## Additional File 7 - TCGA transcript assembly for "Widespread 3’ UTR splicing regulates expression of oncogene transcripts in sequence-dependent and independent manners": all_tissues_agg-agg-agg.gtf (part 1484 of 2216)

```
chr12	StringTie	exon	124333130	124333279	1000	-	.	gene_id "MSTRG.46613"; transcript_id "MSTRG.46613.223"; exon_number "6";
chr12	StringTie	exon	124334424	124334617	1000	-	.	gene_id "MSTRG.46613"; transcript_id "MSTRG.46613.223"; exon_number "7";
chr12	StringTie	exon	124335135	124335280	1000	-	.	gene_id "MSTRG.46613"; transcript_id "MSTRG.46613.223"; exon_number "8";
chr12	StringTie	exon	124335483	124335632	1000	-	.	gene_id "MSTRG.46613"; transcript_id "MSTRG.46613.223"; exon_number "9";
chr12	StringTie	exon	124336639	124337180	1000	-	.	gene_id "MSTRG.46613"; transcript_id "MSTRG.46613.223"; exon_number "10";
chr12	StringTie	exon	124339997	124340204	1000	-	.	gene_id "MSTRG.46613"; transcript_id "MSTRG.46613.223"; exon_number "11";
chr12	StringTie	exon	124340294	124340443	1000	-	.	gene_id "MSTRG.46613"; transcript_id "MSTRG.46613.223"; exon_number "12";
chr12	StringTie	exon	124340602	124340751	1000	-	.	gene_id "MSTRG.46613"; transcript_id "MSTRG.46613.223"; exon_number "13";
chr12	StringTie	exon	124341823	124342074	1000	-	.	gene_id "MSTRG.46613"; transcript_id "MSTRG.46613.223"; exon_number "14";
chr12	StringTie	exon	124343005	124343226	1000	-	.	gene_id "MSTRG.46613"; transcript_id "MSTRG.46613.223"; exon_number "15";
chr12	StringTie	exon	124344597	124344951	1000	-	.	gene_id "MSTRG.46613"; transcript_id "MSTRG.46613.223"; exon_number "16";
chr12	StringTie	exon	124346564	124346850	1000	-	.	gene_id "MSTRG.46613"; transcript_id "MSTRG.46613.223"; exon_number "17";
chr12	StringTie	exon	124347825	124347911	1000	-	.	gene_id "MSTRG.46613"; transcript_id "MSTRG.46613.223"; exon_number "18";
chr12	StringTie	exon	124348174	124348314	1000	-	.	gene_id "MSTRG.46613"; transcript_id "MSTRG.46613.223"; exon_number "19";
chr12	StringTie	exon	124350587	124350737	1000	-	.	gene_id "MSTRG.46613"; transcript_id "MSTRG.46613.223"; exon_number "20";
chr12	StringTie	exon	124354093	124354196	1000	-	.	gene_id "MSTRG.46613"; transcript_id "MSTRG.46613.223"; exon_number "21";
chr12	StringTie	exon	124354478	124354582	1000	-	.	gene_id "MSTRG.46613"; transcript_id "MSTRG.46613.223"; exon_number "22";
chr12	StringTie	exon	124354837	124354939	1000	-	.	gene_id "MSTRG.46613"; transcript_id "MSTRG.46613.223"; exon_number "23";
chr12	StringTie	exon	124355432	124355571	1000	-	.	gene_id "MSTRG.46613"; transcript_id "MSTRG.46613.223"; exon_number "24";
chr12	StringTie	exon	124356642	124356803	1000	-	.	gene_id "MSTRG.46613"; transcript_id "MSTRG.46613.223"; exon_number "25";
chr12	StringTie	exon	124362126	124362294	1000	-	.	gene_id "MSTRG.46613"; transcript_id "MSTRG.46613.223"; exon_number "26";
chr12	StringTie	exon	124363679	124363799	1000	-	.	gene_id "MSTRG.46613"; transcript_id "MSTRG.46613.223"; exon_number "27";
chr12	StringTie	exon	124372022	124372610	1000	-	.	gene_id "MSTRG.46613"; transcript_id "MSTRG.46613.223"; exon_number "28";
chr12	StringTie	exon	124374413	124374463	1000	-	.	gene_id "MSTRG.46613"; transcript_id "MSTRG.46613.223"; exon_number "29";
chr12	StringTie	exon	124378237	124378384	1000	-	.	gene_id "MSTRG.46613"; transcript_id "MSTRG.46613.223"; exon_number "30";
chr12	StringTie	exon	124385745	124385887	1000	-	.	gene_id "MSTRG.46613"; transcript_id "MSTRG.46613.223"; exon_number "31";
chr12	StringTie	exon	124398119	124398181	1000	-	.	gene_id "MSTRG.46613"; transcript_id "MSTRG.46613.223"; exon_number "32";
chr12	StringTie	exon	124400501	124400673	1000	-	.	gene_id "MSTRG.46613"; transcript_id "MSTRG.46613.223"; exon_number "33";
chr12	StringTie	exon	124402404	124402558	1000	-	.	gene_id "MSTRG.46613"; transcript_id "MSTRG.46613.223"; exon_number "34";
chr12	StringTie	exon	124419957	124420055	1000	-	.	gene_id "MSTRG.46613"; transcript_id "MSTRG.46613.223"; exon_number "35";
chr12	StringTie	exon	124422501	124422555	1000	-	.	gene_id "MSTRG.46613"; transcript_id "MSTRG.46613.223"; exon_number "36";
chr12	StringTie	exon	124426622	124426800	1000	-	.	gene_id "MSTRG.46613"; transcript_id "MSTRG.46613.223"; exon_number "37";
chr12	StringTie	exon	124429613	124429706	1000	-	.	gene_id "MSTRG.46613"; transcript_id "MSTRG.46613.223"; exon_number "38";
chr12	StringTie	exon	124430615	124430787	1000	-	.	gene_id "MSTRG.46613"; transcript_id "MSTRG.46613.223"; exon_number "39";
chr12	StringTie	exon	124437930	124437996	1000	-	.	gene_id "MSTRG.46613"; transcript_id "MSTRG.46613.223"; exon_number "40";
chr12	StringTie	exon	124449815	124449867	1000	-	.	gene_id "MSTRG.46613"; transcript_id "MSTRG.46613.223"; exon_number "41";
chr12	StringTie	exon	124457106	124457162	1000	-	.	gene_id "MSTRG.46613"; transcript_id "MSTRG.46613.223"; exon_number "42";
chr12	StringTie	exon	124466173	124466286	1000	-	.	gene_id "MSTRG.46613"; transcript_id "MSTRG.46613.223"; exon_number "43";
chr12	StringTie	exon	124472952	124473131	1000	-	.	gene_id "MSTRG.46613"; transcript_id "MSTRG.46613.223"; exon_number "44";
chr12	StringTie	exon	124483596	124483773	1000	-	.	gene_id "MSTRG.46613"; transcript_id "MSTRG.46613.223"; exon_number "45";
chr12	StringTie	exon	124486441	124486568	1000	-	.	gene_id "MSTRG.46613"; transcript_id "MSTRG.46613.223"; exon_number "46";
chr12	StringTie	exon	124495147	124495370	1000	-	.	gene_id "MSTRG.46613"; transcript_id "MSTRG.46613.223"; exon_number "47";
chr12	StringTie	transcript	124324397	124389352	1000	-	.	gene_id "MSTRG.46613"; transcript_id "MSTRG.46613.224";
chr12	StringTie	exon	124324397	124325583	1000	-	.	gene_id "MSTRG.46613"; transcript_id "MSTRG.46613.224"; exon_number "1";
chr12	StringTie	exon	124326191	124326370	1000	-	.	gene_id "MSTRG.46613"; transcript_id "MSTRG.46613.224"; exon_number "2";
chr12	StringTie	exon	124327547	124327633	1000	-	.	gene_id "MSTRG.46613"; transcript_id "MSTRG.46613.224"; exon_number "3";
chr12	StringTie	exon	124330845	124330898	1000	-	.	gene_id "MSTRG.46613"; transcript_id "MSTRG.46613.224"; exon_number "4";
chr12	StringTie	exon	124332319	124332464	1000	-	.	gene_id "MSTRG.46613"; transcript_id "MSTRG.46613.224"; exon_number "5";
chr12	StringTie	exon	124333130	124333279	1000	-	.	gene_id "MSTRG.46613"; transcript_id "MSTRG.46613.224"; exon_number "6";
chr12	StringTie	exon	124334424	124334617	1000	-	.	gene_id "MSTRG.46613"; transcript_id "MSTRG.46613.224"; exon_number "7";
chr12	StringTie	exon	124335135	124335280	1000	-	.	gene_id "MSTRG.46613"; transcript_id "MSTRG.46613.224"; exon_number "8";
chr12	StringTie	exon	124335483	124335632	1000	-	.	gene_id "MSTRG.46613"; transcript_id "MSTRG.46613.224"; exon_number "9";
chr12	StringTie	exon	124336639	124337180	1000	-	.	gene_id "MSTRG.46613"; transcript_id "MSTRG.46613.224"; exon_number "10";
chr12	StringTie	exon	124339997	124340204	1000	-	.	gene_id "MSTRG.46613"; transcript_id "MSTRG.46613.224"; exon_number "11";
chr12	StringTie	exon	124340294	124340443	1000	-	.	gene_id "MSTRG.46613"; transcript_id "MSTRG.46613.224"; exon_number "12";
chr12	StringTie	exon	124340602	124340751	1000	-	.	gene_id "MSTRG.46613"; transcript_id "MSTRG.46613.224"; exon_number "13";
chr12	StringTie	exon	124341823	124342074	1000	-	.	gene_id "MSTRG.46613"; transcript_id "MSTRG.46613.224"; exon_number "14";
chr12	StringTie	exon	124343005	124343226	1000	-	.	gene_id "MSTRG.46613"; transcript_id "MSTRG.46613.224"; exon_number "15";
chr12	StringTie	exon	124344597	124344951	1000	-	.	gene_id "MSTRG.46613"; transcript_id "MSTRG.46613.224"; exon_number "16";
chr12	StringTie	exon	124346564	124346850	1000	-	.	gene_id "MSTRG.46613"; transcript_id "MSTRG.46613.224"; exon_number "17";
chr12	StringTie	exon	124347825	124347911	1000	-	.	gene_id "MSTRG.46613"; transcript_id "MSTRG.46613.224"; exon_number "18";
chr12	StringTie	exon	124348174	124348314	1000	-	.	gene_id "MSTRG.46613"; transcript_id "MSTRG.46613.224"; exon_number "19";
chr12	StringTie	exon	124350587	124350737	1000	-	.	gene_id "MSTRG.46613"; transcript_id "MSTRG.46613.224"; exon_number "20";
chr12	StringTie	exon	124354093	124354196	1000	-	.	gene_id "MSTRG.46613"; transcript_id "MSTRG.46613.224"; exon_number "21";
chr12	StringTie	exon	124354478	124354582	1000	-	.	gene_id "MSTRG.46613"; transcript_id "MSTRG.46613.224"; exon_number "22";
chr12	StringTie	exon	124354837	124354939	1000	-	.	gene_id "MSTRG.46613"; transcript_id "MSTRG.46613.224"; exon_number "23";
chr12	StringTie	exon	124355432	124355571	1000	-	.	gene_id "MSTRG.46613"; transcript_id "MSTRG.46613.224"; exon_number "24";
chr12	StringTie	exon	124356642	124356803	1000	-	.	gene_id "MSTRG.46613"; transcript_id "MSTRG.46613.224"; exon_number "25";
chr12	StringTie	exon	124362126	124362294	1000	-	.	gene_id "MSTRG.46613"; transcript_id "MSTRG.46613.224"; exon_number "26";
chr12	StringTie	exon	124363679	124363799	1000	-	.	gene_id "MSTRG.46613"; transcript_id "MSTRG.46613.224"; exon_number "27";
chr12	StringTie	exon	124372022	124372610	1000	-	.	gene_id "MSTRG.46613"; transcript_id "MSTRG.46613.224"; exon_number "28";
chr12	StringTie	exon	124374413	124374463	1000	-	.	gene_id "MSTRG.46613"; transcript_id "MSTRG.46613.224"; exon_number "29";
chr12	StringTie	exon	124378237	124378384	1000	-	.	gene_id "MSTRG.46613"; transcript_id "MSTRG.46613.224"; exon_number "30";
chr12	StringTie	exon	124385745	124385887	1000	-	.	gene_id "MSTRG.46613"; transcript_id "MSTRG.46613.224"; exon_number "31";
chr12	StringTie	exon	124388685	124389352	1000	-	.	gene_id "MSTRG.46613"; transcript_id "MSTRG.46613.224"; exon_number "32";
chr12	StringTie	transcript	124324398	124518922	1000	-	.	gene_id "MSTRG.46613"; transcript_id "MSTRG.46613.225";
chr12	StringTie	exon	124324398	124325583	1000	-	.	gene_id "MSTRG.46613"; transcript_id "MSTRG.46613.225"; exon_number "1";
chr12	StringTie	exon	124326191	124326370	1000	-	.	gene_id "MSTRG.46613"; transcript_id "MSTRG.46613.225"; exon_number "2";
chr12	StringTie	exon	124327409	124327633	1000	-	.	gene_id "MSTRG.46613"; transcript_id "MSTRG.46613.225"; exon_number "3";
chr12	StringTie	exon	124330845	124330898	1000	-	.	gene_id "MSTRG.46613"; transcript_id "MSTRG.46613.225"; exon_number "4";
chr12	StringTie	exon	124332319	124332467	1000	-	.	gene_id "MSTRG.46613"; transcript_id "MSTRG.46613.225"; exon_number "5";
chr12	StringTie	exon	124333130	124333279	1000	-	.	gene_id "MSTRG.46613"; transcript_id "MSTRG.46613.225"; exon_number "6";
chr12	StringTie	exon	124334424	124334617	1000	-	.	gene_id "MSTRG.46613"; transcript_id "MSTRG.46613.225"; exon_number "7";
chr12	StringTie	exon	124335135	124335280	1000	-	.	gene_id "MSTRG.46613"; transcript_id "MSTRG.46613.225"; exon_number "8";
chr12	StringTie	exon	124335483	124335632	1000	-	.	gene_id "MSTRG.46613"; transcript_id "MSTRG.46613.225"; exon_number "9";
chr12	StringTie	exon	124336753	124337180	1000	-	.	gene_id "MSTRG.46613"; transcript_id "MSTRG.46613.225"; exon_number "10";
chr12	StringTie	exon	124340006	124340204	1000	-	.	gene_id "MSTRG.46613"; transcript_id "MSTRG.46613.225"; exon_number "11";
chr12	StringTie	exon	124340294	124340443	1000	-	.	gene_id "MSTRG.46613"; transcript_id "MSTRG.46613.225"; exon_number "12";
chr12	StringTie	exon	124340602	124340751	1000	-	.	gene_id "MSTRG.46613"; transcript_id "MSTRG.46613.225"; exon_number "13";
chr12	StringTie	exon	124341823	124342074	1000	-	.	gene_id "MSTRG.46613"; transcript_id "MSTRG.46613.225"; exon_number "14";
chr12	StringTie	exon	124343005	124343226	1000	-	.	gene_id "MSTRG.46613"; transcript_id "MSTRG.46613.225"; exon_number "15";
chr12	StringTie	exon	124344597	124344951	1000	-	.	gene_id "MSTRG.46613"; transcript_id "MSTRG.46613.225"; exon_number "16";
chr12	StringTie	exon	124346564	124346850	1000	-	.	gene_id "MSTRG.46613"; transcript_id "MSTRG.46613.225"; exon_number "17";
chr12	StringTie	exon	124347825	124347911	1000	-	.	gene_id "MSTRG.46613"; transcript_id "MSTRG.46613.225"; exon_number "18";
chr12	StringTie	exon	124348174	124348314	1000	-	.	gene_id "MSTRG.46613"; transcript_id "MSTRG.46613.225"; exon_number "19";
chr12	StringTie	exon	124350587	124350737	1000	-	.	gene_id "MSTRG.46613"; transcript_id "MSTRG.46613.225"; exon_number "20";
chr12	StringTie	exon	124354093	124354196	1000	-	.	gene_id "MSTRG.46613"; transcript_id "MSTRG.46613.225"; exon_number "21";
chr12	StringTie	exon	124354478	124354582	1000	-	.	gene_id "MSTRG.46613"; transcript_id "MSTRG.46613.225"; exon_number "22";
chr12	StringTie	exon	124354837	124354939	1000	-	.	gene_id "MSTRG.46613"; transcript_id "MSTRG.46613.225"; exon_number "23";
chr12	StringTie	exon	124355432	124355571	1000	-	.	gene_id "MSTRG.46613"; transcript_id "MSTRG.46613.225"; exon_number "24";
chr12	StringTie	exon	124356642	124356806	1000	-	.	gene_id "MSTRG.46613"; transcript_id "MSTRG.46613.225"; exon_number "25";
chr12	StringTie	exon	124362126	124362297	1000	-	.	gene_id "MSTRG.46613"; transcript_id "MSTRG.46613.225"; exon_number "26";
chr12	StringTie	exon	124363679	124363799	1000	-	.	gene_id "MSTRG.46613"; transcript_id "MSTRG.46613.225"; exon_number "27";
chr12	StringTie	exon	124372022	124372610	1000	-	.	gene_id "MSTRG.46613"; transcript_id "MSTRG.46613.225"; exon_number "28";
chr12	StringTie	exon	124374413	124374463	1000	-	.	gene_id "MSTRG.46613"; transcript_id "MSTRG.46613.225"; exon_number "29";
chr12	StringTie	exon	124378237	124378384	1000	-	.	gene_id "MSTRG.46613"; transcript_id "MSTRG.46613.225"; exon_number "30";
chr12	StringTie	exon	124385745	124385887	1000	-	.	gene_id "MSTRG.46613"; transcript_id "MSTRG.46613.225"; exon_number "31";
chr12	StringTie	exon	124398119	124398181	1000	-	.	gene_id "MSTRG.46613"; transcript_id "MSTRG.46613.225"; exon_number "32";
chr12	StringTie	exon	124400501	124400673	1000	-	.	gene_id "MSTRG.46613"; transcript_id "MSTRG.46613.225"; exon_number "33";
chr12	StringTie	exon	124402404	124402561	1000	-	.	gene_id "MSTRG.46613"; transcript_id "MSTRG.46613.225"; exon_number "34";
chr12	StringTie	exon	124419957	124420055	1000	-	.	gene_id "MSTRG.46613"; transcript_id "MSTRG.46613.225"; exon_number "35";
chr12	StringTie	exon	124422501	124422555	1000	-	.	gene_id "MSTRG.46613"; transcript_id "MSTRG.46613.225"; exon_number "36";
chr12	StringTie	exon	124426622	124426800	1000	-	.	gene_id "MSTRG.46613"; transcript_id "MSTRG.46613.225"; exon_number "37";
chr12	StringTie	exon	124429613	124429703	1000	-	.	gene_id "MSTRG.46613"; transcript_id "MSTRG.46613.225"; exon_number "38";
chr12	StringTie	exon	124430615	124430787	1000	-	.	gene_id "MSTRG.46613"; transcript_id "MSTRG.46613.225"; exon_number "39";
chr12	StringTie	exon	124437930	124437996	1000	-	.	gene_id "MSTRG.46613"; transcript_id "MSTRG.46613.225"; exon_number "40";
chr12	StringTie	exon	124449815	124449867	1000	-	.	gene_id "MSTRG.46613"; transcript_id "MSTRG.46613.225"; exon_number "41";
chr12	StringTie	exon	124457106	124457162	1000	-	.	gene_id "MSTRG.46613"; transcript_id "MSTRG.46613.225"; exon_number "42";
chr12	StringTie	exon	124466173	124466286	1000	-	.	gene_id "MSTRG.46613"; transcript_id "MSTRG.46613.225"; exon_number "43";
chr12	StringTie	exon	124472952	124473131	1000	-	.	gene_id "MSTRG.46613"; transcript_id "MSTRG.46613.225"; exon_number "44";
chr12	StringTie	exon	124483596	124483773	1000	-	.	gene_id "MSTRG.46613"; transcript_id "MSTRG.46613.225"; exon_number "45";
chr12	StringTie	exon	124486441	124486568	1000	-	.	gene_id "MSTRG.46613"; transcript_id "MSTRG.46613.225"; exon_number "46";
chr12	StringTie	exon	124495147	124495368	1000	-	.	gene_id "MSTRG.46613"; transcript_id "MSTRG.46613.225"; exon_number "47";
chr12	StringTie	exon	124518140	124518922	1000	-	.	gene_id "MSTRG.46613"; transcript_id "MSTRG.46613.225"; exon_number "48";
chr12	StringTie	transcript	124324398	124518602	1000	-	.	gene_id "MSTRG.46613"; transcript_id "MSTRG.46613.226";
chr12	StringTie	exon	124324398	124325583	1000	-	.	gene_id "MSTRG.46613"; transcript_id "MSTRG.46613.226"; exon_number "1";
chr12	StringTie	exon	124326191	124326370	1000	-	.	gene_id "MSTRG.46613"; transcript_id "MSTRG.46613.226"; exon_number "2";
chr12	StringTie	exon	124327409	124327633	1000	-	.	gene_id "MSTRG.46613"; transcript_id "MSTRG.46613.226"; exon_number "3";
chr12	StringTie	exon	124330845	124330898	1000	-	.	gene_id "MSTRG.46613"; transcript_id "MSTRG.46613.226"; exon_number "4";
chr12	StringTie	exon	124332319	124332467	1000	-	.	gene_id "MSTRG.46613"; transcript_id "MSTRG.46613.226"; exon_number "5";
chr12	StringTie	exon	124333130	124333279	1000	-	.	gene_id "MSTRG.46613"; transcript_id "MSTRG.46613.226"; exon_number "6";
chr12	StringTie	exon	124334424	124334617	1000	-	.	gene_id "MSTRG.46613"; transcript_id "MSTRG.46613.226"; exon_number "7";
chr12	StringTie	exon	124335135	124335280	1000	-	.	gene_id "MSTRG.46613"; transcript_id "MSTRG.46613.226"; exon_number "8";
chr12	StringTie	exon	124335483	124335632	1000	-	.	gene_id "MSTRG.46613"; transcript_id "MSTRG.46613.226"; exon_number "9";
chr12	StringTie	exon	124336753	124337180	1000	-	.	gene_id "MSTRG.46613"; transcript_id "MSTRG.46613.226"; exon_number "10";
chr12	StringTie	exon	124340006	124340204	1000	-	.	gene_id "MSTRG.46613"; transcript_id "MSTRG.46613.226"; exon_number "11";
chr12	StringTie	exon	124340294	124340443	1000	-	.	gene_id "MSTRG.46613"; transcript_id "MSTRG.46613.226"; exon_number "12";
chr12	StringTie	exon	124340602	124340751	1000	-	.	gene_id "MSTRG.46613"; transcript_id "MSTRG.46613.226"; exon_number "13";
chr12	StringTie	exon	124341823	124342074	1000	-	.	gene_id "MSTRG.46613"; transcript_id "MSTRG.46613.226"; exon_number "14";
chr12	StringTie	exon	124343005	124343226	1000	-	.	gene_id "MSTRG.46613"; transcript_id "MSTRG.46613.226"; exon_number "15";
chr12	StringTie	exon	124344597	124344951	1000	-	.	gene_id "MSTRG.46613"; transcript_id "MSTRG.46613.226"; exon_number "16";
chr12	StringTie	exon	124346564	124346850	1000	-	.	gene_id "MSTRG.46613"; transcript_id "MSTRG.46613.226"; exon_number "17";
chr12	StringTie	exon	124347825	124347911	1000	-	.	gene_id "MSTRG.46613"; transcript_id "MSTRG.46613.226"; exon_number "18";
chr12	StringTie	exon	124348174	124348314	1000	-	.	gene_id "MSTRG.46613"; transcript_id "MSTRG.46613.226"; exon_number "19";
chr12	StringTie	exon	124350587	124350737	1000	-	.	gene_id "MSTRG.46613"; transcript_id "MSTRG.46613.226"; exon_number "20";
chr12	StringTie	exon	124354093	124354196	1000	-	.	gene_id "MSTRG.46613"; transcript_id "MSTRG.46613.226"; exon_number "21";
chr12	StringTie	exon	124354478	124354582	1000	-	.	gene_id "MSTRG.46613"; transcript_id "MSTRG.46613.226"; exon_number "22";
chr12	StringTie	exon	124354837	124354939	1000	-	.	gene_id "MSTRG.46613"; transcript_id "MSTRG.46613.226"; exon_number "23";
chr12	StringTie	exon	124355432	124355571	1000	-	.	gene_id "MSTRG.46613"; transcript_id "MSTRG.46613.226"; exon_number "24";
chr12	StringTie	exon	124356642	124356806	1000	-	.	gene_id "MSTRG.46613"; transcript_id "MSTRG.46613.226"; exon_number "25";
chr12	StringTie	exon	124362126	124362294	1000	-	.	gene_id "MSTRG.46613"; transcript_id "MSTRG.46613.226"; exon_number "26";
chr12	StringTie	exon	124363679	124363799	1000	-	.	gene_id "MSTRG.46613"; transcript_id "MSTRG.46613.226"; exon_number "27";
chr12	StringTie	exon	124372022	124372610	1000	-	.	gene_id "MSTRG.46613"; transcript_id "MSTRG.46613.226"; exon_number "28";
chr12	StringTie	exon	124374413	124374463	1000	-	.	gene_id "MSTRG.46613"; transcript_id "MSTRG.46613.226"; exon_number "29";
chr12	StringTie	exon	124378237	124378384	1000	-	.	gene_id "MSTRG.46613"; transcript_id "MSTRG.46613.226"; exon_number "30";
chr12	StringTie	exon	124385745	124385887	1000	-	.	gene_id "MSTRG.46613"; transcript_id "MSTRG.46613.226"; exon_number "31";
chr12	StringTie	exon	124398119	124398181	1000	-	.	gene_id "MSTRG.46613"; transcript_id "MSTRG.46613.226"; exon_number "32";
chr12	StringTie	exon	124400501	124400673	1000	-	.	gene_id "MSTRG.46613"; transcript_id "MSTRG.46613.226"; exon_number "33";
chr12	StringTie	exon	124402404	124402558	1000	-	.	gene_id "MSTRG.46613"; transcript_id "MSTRG.46613.226"; exon_number "34";
chr12	StringTie	exon	124419957	124420055	1000	-	.	gene_id "MSTRG.46613"; transcript_id "MSTRG.46613.226"; exon_number "35";
chr12	StringTie	exon	124422501	124422555	1000	-	.	gene_id "MSTRG.46613"; transcript_id "MSTRG.46613.226"; exon_number "36";
chr12	StringTie	exon	124426622	124426800	1000	-	.	gene_id "MSTRG.46613"; transcript_id "MSTRG.46613.226"; exon_number "37";
chr12	StringTie	exon	124429613	124429703	1000	-	.	gene_id "MSTRG.46613"; transcript_id "MSTRG.46613.226"; exon_number "38";
chr12	StringTie	exon	124430615	124430787	1000	-	.	gene_id "MSTRG.46613"; transcript_id "MSTRG.46613.226"; exon_number "39";
chr12	StringTie	exon	124437930	124437996	1000	-	.	gene_id "MSTRG.46613"; transcript_id "MSTRG.46613.226"; exon_number "40";
chr12	StringTie	exon	124449815	124449867	1000	-	.	gene_id "MSTRG.46613"; transcript_id "MSTRG.46613.226"; exon_number "41";
chr12	StringTie	exon	124457106	124457162	1000	-	.	gene_id "MSTRG.46613"; transcript_id "MSTRG.46613.226"; exon_number "42";
chr12	StringTie	exon	124466173	124466286	1000	-	.	gene_id "MSTRG.46613"; transcript_id "MSTRG.46613.226"; exon_number "43";
chr12	StringTie	exon	124472952	124473131	1000	-	.	gene_id "MSTRG.46613"; transcript_id "MSTRG.46613.226"; exon_number "44";
chr12	StringTie	exon	124483596	124483773	1000	-	.	gene_id "MSTRG.46613"; transcript_id "MSTRG.46613.226"; exon_number "45";
chr12	StringTie	exon	124486441	124486568	1000	-	.	gene_id "MSTRG.46613"; transcript_id "MSTRG.46613.226"; exon_number "46";
chr12	StringTie	exon	124495147	124495368	1000	-	.	gene_id "MSTRG.46613"; transcript_id "MSTRG.46613.226"; exon_number "47";
chr12	StringTie	exon	124518140	124518602	1000	-	.	gene_id "MSTRG.46613"; transcript_id "MSTRG.46613.226"; exon_number "48";
chr12	StringTie	transcript	124324398	124389578	1000	-	.	gene_id "MSTRG.46613"; transcript_id "MSTRG.46613.227";
chr12	StringTie	exon	124324398	124325583	1000	-	.	gene_id "MSTRG.46613"; transcript_id "MSTRG.46613.227"; exon_number "1";
chr12	StringTie	exon	124326191	124326370	1000	-	.	gene_id "MSTRG.46613"; transcript_id "MSTRG.46613.227"; exon_number "2";
chr12	StringTie	exon	124327409	124327633	1000	-	.	gene_id "MSTRG.46613"; transcript_id "MSTRG.46613.227"; exon_number "3";
chr12	StringTie	exon	124330845	124330898	1000	-	.	gene_id "MSTRG.46613"; transcript_id "MSTRG.46613.227"; exon_number "4";
chr12	StringTie	exon	124332319	124332464	1000	-	.	gene_id "MSTRG.46613"; transcript_id "MSTRG.46613.227"; exon_number "5";
chr12	StringTie	exon	124333130	124333279	1000	-	.	gene_id "MSTRG.46613"; transcript_id "MSTRG.46613.227"; exon_number "6";
chr12	StringTie	exon	124334424	124334617	1000	-	.	gene_id "MSTRG.46613"; transcript_id "MSTRG.46613.227"; exon_number "7";
chr12	StringTie	exon	124335135	124335280	1000	-	.	gene_id "MSTRG.46613"; transcript_id "MSTRG.46613.227"; exon_number "8";
chr12	StringTie	exon	124335483	124335632	1000	-	.	gene_id "MSTRG.46613"; transcript_id "MSTRG.46613.227"; exon_number "9";
chr12	StringTie	exon	124336753	124337180	1000	-	.	gene_id "MSTRG.46613"; transcript_id "MSTRG.46613.227"; exon_number "10";
chr12	StringTie	exon	124340006	124340204	1000	-	.	gene_id "MSTRG.46613"; transcript_id "MSTRG.46613.227"; exon_number "11";
chr12	StringTie	exon	124340294	124340443	1000	-	.	gene_id "MSTRG.46613"; transcript_id "MSTRG.46613.227"; exon_number "12";
chr12	StringTie	exon	124340602	124340751	1000	-	.	gene_id "MSTRG.46613"; transcript_id "MSTRG.46613.227"; exon_number "13";
chr12	StringTie	exon	124341823	124342074	1000	-	.	gene_id "MSTRG.46613"; transcript_id "MSTRG.46613.227"; exon_number "14";
chr12	StringTie	exon	124343005	124343226	1000	-	.	gene_id "MSTRG.46613"; transcript_id "MSTRG.46613.227"; exon_number "15";
chr12	StringTie	exon	124344597	124344951	1000	-	.	gene_id "MSTRG.46613"; transcript_id "MSTRG.46613.227"; exon_number "16";
chr12	StringTie	exon	124346564	124346850	1000	-	.	gene_id "MSTRG.46613"; transcript_id "MSTRG.46613.227"; exon_number "17";
chr12	StringTie	exon	124347825	124347911	1000	-	.	gene_id "MSTRG.46613"; transcript_id "MSTRG.46613.227"; exon_number "18";
chr12	StringTie	exon	124348174	124348314	1000	-	.	gene_id "MSTRG.46613"; transcript_id "MSTRG.46613.227"; exon_number "19";
chr12	StringTie	exon	124350587	124350737	1000	-	.	gene_id "MSTRG.46613"; transcript_id "MSTRG.46613.227"; exon_number "20";
chr12	StringTie	exon	124354093	124354196	1000	-	.	gene_id "MSTRG.46613"; transcript_id "MSTRG.46613.227"; exon_number "21";
chr12	StringTie	exon	124354478	124354582	1000	-	.	gene_id "MSTRG.46613"; transcript_id "MSTRG.46613.227"; exon_number "22";
chr12	StringTie	exon	124354837	124354939	1000	-	.	gene_id "MSTRG.46613"; transcript_id "MSTRG.46613.227"; exon_number "23";
chr12	StringTie	exon	124355432	124355571	1000	-	.	gene_id "MSTRG.46613"; transcript_id "MSTRG.46613.227"; exon_number "24";
chr12	StringTie	exon	124356642	124356803	1000	-	.	gene_id "MSTRG.46613"; transcript_id "MSTRG.46613.227"; exon_number "25";
chr12	StringTie	exon	124362126	124362297	1000	-	.	gene_id "MSTRG.46613"; transcript_id "MSTRG.46613.227"; exon_number "26";
chr12	StringTie	exon	124363679	124363799	1000	-	.	gene_id "MSTRG.46613"; transcript_id "MSTRG.46613.227"; exon_number "27";
chr12	StringTie	exon	124372022	124372610	1000	-	.	gene_id "MSTRG.46613"; transcript_id "MSTRG.46613.227"; exon_number "28";
chr12	StringTie	exon	124374413	124374463	1000	-	.	gene_id "MSTRG.46613"; transcript_id "MSTRG.46613.227"; exon_number "29";
chr12	StringTie	exon	124378237	124378384	1000	-	.	gene_id "MSTRG.46613"; transcript_id "MSTRG.46613.227"; exon_number "30";
chr12	StringTie	exon	124385745	124385887	1000	-	.	gene_id "MSTRG.46613"; transcript_id "MSTRG.46613.227"; exon_number "31";
chr12	StringTie	exon	124388685	124389578	1000	-	.	gene_id "MSTRG.46613"; transcript_id "MSTRG.46613.227"; exon_number "32";
chr12	StringTie	transcript	124324398	124389531	1000	-	.	gene_id "MSTRG.46613"; transcript_id "MSTRG.46613.228";
chr12	StringTie	exon	124324398	124325583	1000	-	.	gene_id "MSTRG.46613"; transcript_id "MSTRG.46613.228"; exon_number "1";
chr12	StringTie	exon	124326191	124326370	1000	-	.	gene_id "MSTRG.46613"; transcript_id "MSTRG.46613.228"; exon_number "2";
chr12	StringTie	exon	124327409	124327633	1000	-	.	gene_id "MSTRG.46613"; transcript_id "MSTRG.46613.228"; exon_number "3";
chr12	StringTie	exon	124330845	124330898	1000	-	.	gene_id "MSTRG.46613"; transcript_id "MSTRG.46613.228"; exon_number "4";
chr12	StringTie	exon	124332319	124332464	1000	-	.	gene_id "MSTRG.46613"; transcript_id "MSTRG.46613.228"; exon_number "5";
chr12	StringTie	exon	124333130	124333279	1000	-	.	gene_id "MSTRG.46613"; transcript_id "MSTRG.46613.228"; exon_number "6";
chr12	StringTie	exon	124334424	124334617	1000	-	.	gene_id "MSTRG.46613"; transcript_id "MSTRG.46613.228"; exon_number "7";
chr12	StringTie	exon	124335135	124335280	1000	-	.	gene_id "MSTRG.46613"; transcript_id "MSTRG.46613.228"; exon_number "8";
chr12	StringTie	exon	124335483	124335632	1000	-	.	gene_id "MSTRG.46613"; transcript_id "MSTRG.46613.228"; exon_number "9";
chr12	StringTie	exon	124336753	124337180	1000	-	.	gene_id "MSTRG.46613"; transcript_id "MSTRG.46613.228"; exon_number "10";
chr12	StringTie	exon	124340006	124340204	1000	-	.	gene_id "MSTRG.46613"; transcript_id "MSTRG.46613.228"; exon_number "11";
chr12	StringTie	exon	124340294	124340443	1000	-	.	gene_id "MSTRG.46613"; transcript_id "MSTRG.46613.228"; exon_number "12";
chr12	StringTie	exon	124340602	124340751	1000	-	.	gene_id "MSTRG.46613"; transcript_id "MSTRG.46613.228"; exon_number "13";
chr12	StringTie	exon	124341823	124342074	1000	-	.	gene_id "MSTRG.46613"; transcript_id "MSTRG.46613.228"; exon_number "14";
chr12	StringTie	exon	124343005	124343226	1000	-	.	gene_id "MSTRG.46613"; transcript_id "MSTRG.46613.228"; exon_number "15";
chr12	StringTie	exon	124344597	124344951	1000	-	.	gene_id "MSTRG.46613"; transcript_id "MSTRG.46613.228"; exon_number "16";
chr12	StringTie	exon	124346564	124346850	1000	-	.	gene_id "MSTRG.46613"; transcript_id "MSTRG.46613.228"; exon_number "17";
chr12	StringTie	exon	124347825	124347911	1000	-	.	gene_id "MSTRG.46613"; transcript_id "MSTRG.46613.228"; exon_number "18";
chr12	StringTie	exon	124348174	124348314	1000	-	.	gene_id "MSTRG.46613"; transcript_id "MSTRG.46613.228"; exon_number "19";
chr12	StringTie	exon	124350587	124350737	1000	-	.	gene_id "MSTRG.46613"; transcript_id "MSTRG.46613.228"; exon_number "20";
chr12	StringTie	exon	124354093	124354196	1000	-	.	gene_id "MSTRG.46613"; transcript_id "MSTRG.46613.228"; exon_number "21";
chr12	StringTie	exon	124354478	124354582	1000	-	.	gene_id "MSTRG.46613"; transcript_id "MSTRG.46613.228"; exon_number "22";
chr12	StringTie	exon	124354837	124354939	1000	-	.	gene_id "MSTRG.46613"; transcript_id "MSTRG.46613.228"; exon_number "23";
chr12	StringTie	exon	124355432	124355571	1000	-	.	gene_id "MSTRG.46613"; transcript_id "MSTRG.46613.228"; exon_number "24";
chr12	StringTie	exon	124356642	124356803	1000	-	.	gene_id "MSTRG.46613"; transcript_id "MSTRG.46613.228"; exon_number "25";
chr12	StringTie	exon	124362126	124362297	1000	-	.	gene_id "MSTRG.46613"; transcript_id "MSTRG.46613.228"; exon_number "26";
chr12	StringTie	exon	124363679	124363799	1000	-	.	gene_id "MSTRG.46613"; transcript_id "MSTRG.46613.228"; exon_number "27";
chr12	StringTie	exon	124372022	124372610	1000	-	.	gene_id "MSTRG.46613"; transcript_id "MSTRG.46613.228"; exon_number "28";
chr12	StringTie	exon	124378237	124378384	1000	-	.	gene_id "MSTRG.46613"; transcript_id "MSTRG.46613.228"; exon_number "29";
chr12	StringTie	exon	124385745	124385887	1000	-	.	gene_id "MSTRG.46613"; transcript_id "MSTRG.46613.228"; exon_number "30";
chr12	StringTie	exon	124388685	124389531	1000	-	.	gene_id "MSTRG.46613"; transcript_id "MSTRG.46613.228"; exon_number "31";
chr12	StringTie	transcript	124324398	124457508	1000	-	.	gene_id "MSTRG.46613"; transcript_id "MSTRG.46613.229";
chr12	StringTie	exon	124324398	124325583	1000	-	.	gene_id "MSTRG.46613"; transcript_id "MSTRG.46613.229"; exon_number "1";
chr12	StringTie	exon	124326191	124326370	1000	-	.	gene_id "MSTRG.46613"; transcript_id "MSTRG.46613.229"; exon_number "2";
chr12	StringTie	exon	124330845	124330898	1000	-	.	gene_id "MSTRG.46613"; transcript_id "MSTRG.46613.229"; exon_number "3";
chr12	StringTie	exon	124332319	124332467	1000	-	.	gene_id "MSTRG.46613"; transcript_id "MSTRG.46613.229"; exon_number "4";
chr12	StringTie	exon	124333130	124333279	1000	-	.	gene_id "MSTRG.46613"; transcript_id "MSTRG.46613.229"; exon_number "5";
chr12	StringTie	exon	124334424	124334617	1000	-	.	gene_id "MSTRG.46613"; transcript_id "MSTRG.46613.229"; exon_number "6";
chr12	StringTie	exon	124335135	124335280	1000	-	.	gene_id "MSTRG.46613"; transcript_id "MSTRG.46613.229"; exon_number "7";
chr12	StringTie	exon	124335483	124335632	1000	-	.	gene_id "MSTRG.46613"; transcript_id "MSTRG.46613.229"; exon_number "8";
chr12	StringTie	exon	124336639	124337180	1000	-	.	gene_id "MSTRG.46613"; transcript_id "MSTRG.46613.229"; exon_number "9";
chr12	StringTie	exon	124340006	124340204	1000	-	.	gene_id "MSTRG.46613"; transcript_id "MSTRG.46613.229"; exon_number "10";
chr12	StringTie	exon	124340294	124340443	1000	-	.	gene_id "MSTRG.46613"; transcript_id "MSTRG.46613.229"; exon_number "11";
chr12	StringTie	exon	124340602	124340751	1000	-	.	gene_id "MSTRG.46613"; transcript_id "MSTRG.46613.229"; exon_number "12";
chr12	StringTie	exon	124341823	124342074	1000	-	.	gene_id "MSTRG.46613"; transcript_id "MSTRG.46613.229"; exon_number "13";
chr12	StringTie	exon	124343005	124343226	1000	-	.	gene_id "MSTRG.46613"; transcript_id "MSTRG.46613.229"; exon_number "14";
chr12	StringTie	exon	124344597	124344951	1000	-	.	gene_id "MSTRG.46613"; transcript_id "MSTRG.46613.229"; exon_number "15";
chr12	StringTie	exon	124346564	124346850	1000	-	.	gene_id "MSTRG.46613"; transcript_id "MSTRG.46613.229"; exon_number "16";
chr12	StringTie	exon	124347825	124347911	1000	-	.	gene_id "MSTRG.46613"; transcript_id "MSTRG.46613.229"; exon_number "17";
chr12	StringTie	exon	124348174	124348314	1000	-	.	gene_id "MSTRG.46613"; transcript_id "MSTRG.46613.229"; exon_number "18";
chr12	StringTie	exon	124350587	124350737	1000	-	.	gene_id "MSTRG.46613"; transcript_id "MSTRG.46613.229"; exon_number "19";
chr12	StringTie	exon	124354093	124354196	1000	-	.	gene_id "MSTRG.46613"; transcript_id "MSTRG.46613.229"; exon_number "20";
chr12	StringTie	exon	124354478	124354582	1000	-	.	gene_id "MSTRG.46613"; transcript_id "MSTRG.46613.229"; exon_number "21";
chr12	StringTie	exon	124354837	124354939	1000	-	.	gene_id "MSTRG.46613"; transcript_id "MSTRG.46613.229"; exon_number "22";
chr12	StringTie	exon	124355432	124355571	1000	-	.	gene_id "MSTRG.46613"; transcript_id "MSTRG.46613.229"; exon_number "23";
chr12	StringTie	exon	124356642	124356782	1000	-	.	gene_id "MSTRG.46613"; transcript_id "MSTRG.46613.229"; exon_number "24";
chr12	StringTie	exon	124362126	124362294	1000	-	.	gene_id "MSTRG.46613"; transcript_id "MSTRG.46613.229"; exon_number "25";
chr12	StringTie	exon	124363679	124363799	1000	-	.	gene_id "MSTRG.46613"; transcript_id "MSTRG.46613.229"; exon_number "26";
chr12	StringTie	exon	124372022	124372610	1000	-	.	gene_id "MSTRG.46613"; transcript_id "MSTRG.46613.229"; exon_number "27";
chr12	StringTie	exon	124374413	124374463	1000	-	.	gene_id "MSTRG.46613"; transcript_id "MSTRG.46613.229"; exon_number "28";
chr12	StringTie	exon	124378237	124378384	1000	-	.	gene_id "MSTRG.46613"; transcript_id "MSTRG.46613.229"; exon_number "29";
chr12	StringTie	exon	124385745	124385887	1000	-	.	gene_id "MSTRG.46613"; transcript_id "MSTRG.46613.229"; exon_number "30";
chr12	StringTie	exon	124398119	124398181	1000	-	.	gene_id "MSTRG.46613"; transcript_id "MSTRG.46613.229"; exon_number "31";
chr12	StringTie	exon	124400501	124400673	1000	-	.	gene_id "MSTRG.46613"; transcript_id "MSTRG.46613.229"; exon_number "32";
chr12	StringTie	exon	124402404	124402558	1000	-	.	gene_id "MSTRG.46613"; transcript_id "MSTRG.46613.229"; exon_number "33";
chr12	StringTie	exon	124419957	124420055	1000	-	.	gene_id "MSTRG.46613"; transcript_id "MSTRG.46613.229"; exon_number "34";
chr12	StringTie	exon	124422501	124422555	1000	-	.	gene_id "MSTRG.46613"; transcript_id "MSTRG.46613.229"; exon_number "35";
chr12	StringTie	exon	124426622	124426800	1000	-	.	gene_id "MSTRG.46613"; transcript_id "MSTRG.46613.229"; exon_number "36";
chr12	StringTie	exon	124429613	124429703	1000	-	.	gene_id "MSTRG.46613"; transcript_id "MSTRG.46613.229"; exon_number "37";
chr12	StringTie	exon	124430615	124430787	1000	-	.	gene_id "MSTRG.46613"; transcript_id "MSTRG.46613.229"; exon_number "38";
chr12	StringTie	exon	124437930	124437996	1000	-	.	gene_id "MSTRG.46613"; transcript_id "MSTRG.46613.229"; exon_number "39";
chr12	StringTie	exon	124449815	124449867	1000	-	.	gene_id "MSTRG.46613"; transcript_id "MSTRG.46613.229"; exon_number "40";
chr12	StringTie	exon	124457106	124457508	1000	-	.	gene_id "MSTRG.46613"; transcript_id "MSTRG.46613.229"; exon_number "41";
chr12	StringTie	transcript	124324310	124518698	1000	-	.	gene_id "MSTRG.46613"; transcript_id "MSTRG.46613.23";
chr12	StringTie	exon	124324310	124325583	1000	-	.	gene_id "MSTRG.46613"; transcript_id "MSTRG.46613.23"; exon_number "1";
chr12	StringTie	exon	124326191	124326370	1000	-	.	gene_id "MSTRG.46613"; transcript_id "MSTRG.46613.23"; exon_number "2";
chr12	StringTie	exon	124327547	124327633	1000	-	.	gene_id "MSTRG.46613"; transcript_id "MSTRG.46613.23"; exon_number "3";
chr12	StringTie	exon	124330845	124330898	1000	-	.	gene_id "MSTRG.46613"; transcript_id "MSTRG.46613.23"; exon_number "4";
chr12	StringTie	exon	124332319	124332467	1000	-	.	gene_id "MSTRG.46613"; transcript_id "MSTRG.46613.23"; exon_number "5";
chr12	StringTie	exon	124333130	124333279	1000	-	.	gene_id "MSTRG.46613"; transcript_id "MSTRG.46613.23"; exon_number "6";
chr12	StringTie	exon	124334424	124334617	1000	-	.	gene_id "MSTRG.46613"; transcript_id "MSTRG.46613.23"; exon_number "7";
chr12	StringTie	exon	124335135	124335280	1000	-	.	gene_id "MSTRG.46613"; transcript_id "MSTRG.46613.23"; exon_number "8";
chr12	StringTie	exon	124335483	124335632	1000	-	.	gene_id "MSTRG.46613"; transcript_id "MSTRG.46613.23"; exon_number "9";
chr12	StringTie	exon	124336753	124337180	1000	-	.	gene_id "MSTRG.46613"; transcript_id "MSTRG.46613.23"; exon_number "10";
chr12	StringTie	exon	124340006	124340204	1000	-	.	gene_id "MSTRG.46613"; transcript_id "MSTRG.46613.23"; exon_number "11";
chr12	StringTie	exon	124340294	124340443	1000	-	.	gene_id "MSTRG.46613"; transcript_id "MSTRG.46613.23"; exon_number "12";
chr12	StringTie	exon	124340602	124340751	1000	-	.	gene_id "MSTRG.46613"; transcript_id "MSTRG.46613.23"; exon_number "13";
chr12	StringTie	exon	124341823	124342074	1000	-	.	gene_id "MSTRG.46613"; transcript_id "MSTRG.46613.23"; exon_number "14";
chr12	StringTie	exon	124343005	124343226	1000	-	.	gene_id "MSTRG.46613"; transcript_id "MSTRG.46613.23"; exon_number "15";
chr12	StringTie	exon	124344597	124344951	1000	-	.	gene_id "MSTRG.46613"; transcript_id "MSTRG.46613.23"; exon_number "16";
chr12	StringTie	exon	124346564	124346850	1000	-	.	gene_id "MSTRG.46613"; transcript_id "MSTRG.46613.23"; exon_number "17";
chr12	StringTie	exon	124347825	124347911	1000	-	.	gene_id "MSTRG.46613"; transcript_id "MSTRG.46613.23"; exon_number "18";
chr12	StringTie	exon	124348174	124348314	1000	-	.	gene_id "MSTRG.46613"; transcript_id "MSTRG.46613.23"; exon_number "19";
chr12	StringTie	exon	124350587	124350737	1000	-	.	gene_id "MSTRG.46613"; transcript_id "MSTRG.46613.23"; exon_number "20";
chr12	StringTie	exon	124354093	124354196	1000	-	.	gene_id "MSTRG.46613"; transcript_id "MSTRG.46613.23"; exon_number "21";
chr12	StringTie	exon	124354478	124354582	1000	-	.	gene_id "MSTRG.46613"; transcript_id "MSTRG.46613.23"; exon_number "22";
chr12	StringTie	exon	124354837	124354939	1000	-	.	gene_id "MSTRG.46613"; transcript_id "MSTRG.46613.23"; exon_number "23";
chr12	StringTie	exon	124355432	124355571	1000	-	.	gene_id "MSTRG.46613"; transcript_id "MSTRG.46613.23"; exon_number "24";
chr12	StringTie	exon	124356642	124356803	1000	-	.	gene_id "MSTRG.46613"; transcript_id "MSTRG.46613.23"; exon_number "25";
chr12	StringTie	exon	124362126	124362294	1000	-	.	gene_id "MSTRG.46613"; transcript_id "MSTRG.46613.23"; exon_number "26";
chr12	StringTie	exon	124363679	124363799	1000	-	.	gene_id "MSTRG.46613"; transcript_id "MSTRG.46613.23"; exon_number "27";
chr12	StringTie	exon	124372022	124372610	1000	-	.	gene_id "MSTRG.46613"; transcript_id "MSTRG.46613.23"; exon_number "28";
chr12	StringTie	exon	124374413	124374463	1000	-	.	gene_id "MSTRG.46613"; transcript_id "MSTRG.46613.23"; exon_number "29";
chr12	StringTie	exon	124378237	124378384	1000	-	.	gene_id "MSTRG.46613"; transcript_id "MSTRG.46613.23"; exon_number "30";
chr12	StringTie	exon	124385745	124385887	1000	-	.	gene_id "MSTRG.46613"; transcript_id "MSTRG.46613.23"; exon_number "31";
chr12	StringTie	exon	124398119	124398181	1000	-	.	gene_id "MSTRG.46613"; transcript_id "MSTRG.46613.23"; exon_number "32";
chr12	StringTie	exon	124400501	124400673	1000	-	.	gene_id "MSTRG.46613"; transcript_id "MSTRG.46613.23"; exon_number "33";
chr12	StringTie	exon	124402404	124402558	1000	-	.	gene_id "MSTRG.46613"; transcript_id "MSTRG.46613.23"; exon_number "34";
chr12	StringTie	exon	124419957	124420055	1000	-	.	gene_id "MSTRG.46613"; transcript_id "MSTRG.46613.23"; exon_number "35";
chr12	StringTie	exon	124422501	124422555	1000	-	.	gene_id "MSTRG.46613"; transcript_id "MSTRG.46613.23"; exon_number "36";
chr12	StringTie	exon	124426622	124426800	1000	-	.	gene_id "MSTRG.46613"; transcript_id "MSTRG.46613.23"; exon_number "37";
chr12	StringTie	exon	124429613	124429703	1000	-	.	gene_id "MSTRG.46613"; transcript_id "MSTRG.46613.23"; exon_number "38";
chr12	StringTie	exon	124430615	124430787	1000	-	.	gene_id "MSTRG.46613"; transcript_id "MSTRG.46613.23"; exon_number "39";
chr12	StringTie	exon	124437930	124437996	1000	-	.	gene_id "MSTRG.46613"; transcript_id "MSTRG.46613.23"; exon_number "40";
chr12	StringTie	exon	124449815	124449867	1000	-	.	gene_id "MSTRG.46613"; transcript_id "MSTRG.46613.23"; exon_number "41";
chr12	StringTie	exon	124457106	124457162	1000	-	.	gene_id "MSTRG.46613"; transcript_id "MSTRG.46613.23"; exon_number "42";
chr12	StringTie	exon	124466173	124466286	1000	-	.	gene_id "MSTRG.46613"; transcript_id "MSTRG.46613.23"; exon_number "43";
chr12	StringTie	exon	124472952	124473131	1000	-	.	gene_id "MSTRG.46613"; transcript_id "MSTRG.46613.23"; exon_number "44";
chr12	StringTie	exon	124483596	124483773	1000	-	.	gene_id "MSTRG.46613"; transcript_id "MSTRG.46613.23"; exon_number "45";
chr12	StringTie	exon	124486441	124486568	1000	-	.	gene_id "MSTRG.46613"; transcript_id "MSTRG.46613.23"; exon_number "46";
chr12	StringTie	exon	124495147	124495368	1000	-	.	gene_id "MSTRG.46613"; transcript_id "MSTRG.46613.23"; exon_number "47";
chr12	StringTie	exon	124518140	124518698	1000	-	.	gene_id "MSTRG.46613"; transcript_id "MSTRG.46613.23"; exon_number "48";
chr12	StringTie	transcript	124324398	124389359	1000	-	.	gene_id "MSTRG.46613"; transcript_id "MSTRG.46613.230";
chr12	StringTie	exon	124324398	124325583	1000	-	.	gene_id "MSTRG.46613"; transcript_id "MSTRG.46613.230"; exon_number "1";
chr12	StringTie	exon	124326191	124326370	1000	-	.	gene_id "MSTRG.46613"; transcript_id "MSTRG.46613.230"; exon_number "2";
chr12	StringTie	exon	124327409	124327633	1000	-	.	gene_id "MSTRG.46613"; transcript_id "MSTRG.46613.230"; exon_number "3";
chr12	StringTie	exon	124330845	124330898	1000	-	.	gene_id "MSTRG.46613"; transcript_id "MSTRG.46613.230"; exon_number "4";
chr12	StringTie	exon	124332319	124332464	1000	-	.	gene_id "MSTRG.46613"; transcript_id "MSTRG.46613.230"; exon_number "5";
chr12	StringTie	exon	124333130	124333279	1000	-	.	gene_id "MSTRG.46613"; transcript_id "MSTRG.46613.230"; exon_number "6";
chr12	StringTie	exon	124334424	124334617	1000	-	.	gene_id "MSTRG.46613"; transcript_id "MSTRG.46613.230"; exon_number "7";
chr12	StringTie	exon	124335135	124335280	1000	-	.	gene_id "MSTRG.46613"; transcript_id "MSTRG.46613.230"; exon_number "8";
chr12	StringTie	exon	124335483	124335632	1000	-	.	gene_id "MSTRG.46613"; transcript_id "MSTRG.46613.230"; exon_number "9";
chr12	StringTie	exon	124336753	124337180	1000	-	.	gene_id "MSTRG.46613"; transcript_id "MSTRG.46613.230"; exon_number "10";
chr12	StringTie	exon	124340006	124340204	1000	-	.	gene_id "MSTRG.46613"; transcript_id "MSTRG.46613.230"; exon_number "11";
chr12	StringTie	exon	124340294	124340443	1000	-	.	gene_id "MSTRG.46613"; transcript_id "MSTRG.46613.230"; exon_number "12";
chr12	StringTie	exon	124340602	124340751	1000	-	.	gene_id "MSTRG.46613"; transcript_id "MSTRG.46613.230"; exon_number "13";
chr12	StringTie	exon	124341823	124342074	1000	-	.	gene_id "MSTRG.46613"; transcript_id "MSTRG.46613.230"; exon_number "14";
chr12	StringTie	exon	124343005	124343226	1000	-	.	gene_id "MSTRG.46613"; transcript_id "MSTRG.46613.230"; exon_number "15";
chr12	StringTie	exon	124344597	124344951	1000	-	.	gene_id "MSTRG.46613"; transcript_id "MSTRG.46613.230"; exon_number "16";
chr12	StringTie	exon	124346564	124346850	1000	-	.	gene_id "MSTRG.46613"; transcript_id "MSTRG.46613.230"; exon_number "17";
chr12	StringTie	exon	124347825	124347911	1000	-	.	gene_id "MSTRG.46613"; transcript_id "MSTRG.46613.230"; exon_number "18";
chr12	StringTie	exon	124348174	124348314	1000	-	.	gene_id "MSTRG.46613"; transcript_id "MSTRG.46613.230"; exon_number "19";
chr12	StringTie	exon	124350587	124350737	1000	-	.	gene_id "MSTRG.46613"; transcript_id "MSTRG.46613.230"; exon_number "20";
chr12	StringTie	exon	124354093	124354196	1000	-	.	gene_id "MSTRG.46613"; transcript_id "MSTRG.46613.230"; exon_number "21";
chr12	StringTie	exon	124354478	124354582	1000	-	.	gene_id "MSTRG.46613"; transcript_id "MSTRG.46613.230"; exon_number "22";
chr12	StringTie	exon	124354837	124354939	1000	-	.	gene_id "MSTRG.46613"; transcript_id "MSTRG.46613.230"; exon_number "23";
chr12	StringTie	exon	124355432	124355571	1000	-	.	gene_id "MSTRG.46613"; transcript_id "MSTRG.46613.230"; exon_number "24";
chr12	StringTie	exon	124356642	124356806	1000	-	.	gene_id "MSTRG.46613"; transcript_id "MSTRG.46613.230"; exon_number "25";
chr12	StringTie	exon	124362126	124362294	1000	-	.	gene_id "MSTRG.46613"; transcript_id "MSTRG.46613.230"; exon_number "26";
chr12	StringTie	exon	124363679	124363799	1000	-	.	gene_id "MSTRG.46613"; transcript_id "MSTRG.46613.230"; exon_number "27";
chr12	StringTie	exon	124372022	124372610	1000	-	.	gene_id "MSTRG.46613"; transcript_id "MSTRG.46613.230"; exon_number "28";
chr12	StringTie	exon	124378237	124378378	1000	-	.	gene_id "MSTRG.46613"; transcript_id "MSTRG.46613.230"; exon_number "29";
chr12	StringTie	exon	124385745	124385887	1000	-	.	gene_id "MSTRG.46613"; transcript_id "MSTRG.46613.230"; exon_number "30";
chr12	StringTie	exon	124388685	124389359	1000	-	.	gene_id "MSTRG.46613"; transcript_id "MSTRG.46613.230"; exon_number "31";
chr12	StringTie	transcript	124324398	124518856	1000	-	.	gene_id "MSTRG.46613"; transcript_id "MSTRG.46613.231";
chr12	StringTie	exon	124324398	124325583	1000	-	.	gene_id "MSTRG.46613"; transcript_id "MSTRG.46613.231"; exon_number "1";
chr12	StringTie	exon	124326191	124326370	1000	-	.	gene_id "MSTRG.46613"; transcript_id "MSTRG.46613.231"; exon_number "2";
chr12	StringTie	exon	124327409	124327633	1000	-	.	gene_id "MSTRG.46613"; transcript_id "MSTRG.46613.231"; exon_number "3";
chr12	StringTie	exon	124330845	124330898	1000	-	.	gene_id "MSTRG.46613"; transcript_id "MSTRG.46613.231"; exon_number "4";
chr12	StringTie	exon	124332319	124332464	1000	-	.	gene_id "MSTRG.46613"; transcript_id "MSTRG.46613.231"; exon_number "5";
chr12	StringTie	exon	124333130	124333279	1000	-	.	gene_id "MSTRG.46613"; transcript_id "MSTRG.46613.231"; exon_number "6";
chr12	StringTie	exon	124334424	124334617	1000	-	.	gene_id "MSTRG.46613"; transcript_id "MSTRG.46613.231"; exon_number "7";
chr12	StringTie	exon	124335135	124335280	1000	-	.	gene_id "MSTRG.46613"; transcript_id "MSTRG.46613.231"; exon_number "8";
chr12	StringTie	exon	124335483	124335632	1000	-	.	gene_id "MSTRG.46613"; transcript_id "MSTRG.46613.231"; exon_number "9";
chr12	StringTie	exon	124336753	124337180	1000	-	.	gene_id "MSTRG.46613"; transcript_id "MSTRG.46613.231"; exon_number "10";
chr12	StringTie	exon	124340006	124340204	1000	-	.	gene_id "MSTRG.46613"; transcript_id "MSTRG.46613.231"; exon_number "11";
chr12	StringTie	exon	124340294	124340443	1000	-	.	gene_id "MSTRG.46613"; transcript_id "MSTRG.46613.231"; exon_number "12";
chr12	StringTie	exon	124340602	124340751	1000	-	.	gene_id "MSTRG.46613"; transcript_id "MSTRG.46613.231"; exon_number "13";
chr12	StringTie	exon	124341823	124342074	1000	-	.	gene_id "MSTRG.46613"; transcript_id "MSTRG.46613.231"; exon_number "14";
chr12	StringTie	exon	124343005	124343226	1000	-	.	gene_id "MSTRG.46613"; transcript_id "MSTRG.46613.231"; exon_number "15";
chr12	StringTie	exon	124344597	124344951	1000	-	.	gene_id "MSTRG.46613"; transcript_id "MSTRG.46613.231"; exon_number "16";
chr12	StringTie	exon	124346564	124346850	1000	-	.	gene_id "MSTRG.46613"; transcript_id "MSTRG.46613.231"; exon_number "17";
chr12	StringTie	exon	124347825	124347911	1000	-	.	gene_id "MSTRG.46613"; transcript_id "MSTRG.46613.231"; exon_number "18";
chr12	StringTie	exon	124348174	124348314	1000	-	.	gene_id "MSTRG.46613"; transcript_id "MSTRG.46613.231"; exon_number "19";
chr12	StringTie	exon	124350587	124350737	1000	-	.	gene_id "MSTRG.46613"; transcript_id "MSTRG.46613.231"; exon_number "20";
chr12	StringTie	exon	124354093	124354196	1000	-	.	gene_id "MSTRG.46613"; transcript_id "MSTRG.46613.231"; exon_number "21";
chr12	StringTie	exon	124354478	124354582	1000	-	.	gene_id "MSTRG.46613"; transcript_id "MSTRG.46613.231"; exon_number "22";
chr12	StringTie	exon	124354837	124354939	1000	-	.	gene_id "MSTRG.46613"; transcript_id "MSTRG.46613.231"; exon_number "23";
chr12	StringTie	exon	124355432	124355571	1000	-	.	gene_id "MSTRG.46613"; transcript_id "MSTRG.46613.231"; exon_number "24";
chr12	StringTie	exon	124356642	124356806	1000	-	.	gene_id "MSTRG.46613"; transcript_id "MSTRG.46613.231"; exon_number "25";
chr12	StringTie	exon	124362126	124362294	1000	-	.	gene_id "MSTRG.46613"; transcript_id "MSTRG.46613.231"; exon_number "26";
chr12	StringTie	exon	124363679	124363799	1000	-	.	gene_id "MSTRG.46613"; transcript_id "MSTRG.46613.231"; exon_number "27";
chr12	StringTie	exon	124372022	124372610	1000	-	.	gene_id "MSTRG.46613"; transcript_id "MSTRG.46613.231"; exon_number "28";
chr12	StringTie	exon	124378237	124378384	1000	-	.	gene_id "MSTRG.46613"; transcript_id "MSTRG.46613.231"; exon_number "29";
chr12	StringTie	exon	124385745	124385887	1000	-	.	gene_id "MSTRG.46613"; transcript_id "MSTRG.46613.231"; exon_number "30";
chr12	StringTie	exon	124398119	124398181	1000	-	.	gene_id "MSTRG.46613"; transcript_id "MSTRG.46613.231"; exon_number "31";
chr12	StringTie	exon	124400501	124400673	1000	-	.	gene_id "MSTRG.46613"; transcript_id "MSTRG.46613.231"; exon_number "32";
chr12	StringTie	exon	124402404	124402561	1000	-	.	gene_id "MSTRG.46613"; transcript_id "MSTRG.46613.231"; exon_number "33";
chr12	StringTie	exon	124419957	124420055	1000	-	.	gene_id "MSTRG.46613"; transcript_id "MSTRG.46613.231"; exon_number "34";
chr12	StringTie	exon	124422501	124422555	1000	-	.	gene_id "MSTRG.46613"; transcript_id "MSTRG.46613.231"; exon_number "35";
chr12	StringTie	exon	124426622	124426800	1000	-	.	gene_id "MSTRG.46613"; transcript_id "MSTRG.46613.231"; exon_number "36";
chr12	StringTie	exon	124429613	124429706	1000	-	.	gene_id "MSTRG.46613"; transcript_id "MSTRG.46613.231"; exon_number "37";
chr12	StringTie	exon	124430615	124430787	1000	-	.	gene_id "MSTRG.46613"; transcript_id "MSTRG.46613.231"; exon_number "38";
chr12	StringTie	exon	124437930	124437996	1000	-	.	gene_id "MSTRG.46613"; transcript_id "MSTRG.46613.231"; exon_number "39";
chr12	StringTie	exon	124449815	124449867	1000	-	.	gene_id "MSTRG.46613"; transcript_id "MSTRG.46613.231"; exon_number "40";
chr12	StringTie	exon	124466173	124473131	1000	-	.	gene_id "MSTRG.46613"; transcript_id "MSTRG.46613.231"; exon_number "41";
chr12	StringTie	exon	124483596	124483773	1000	-	.	gene_id "MSTRG.46613"; transcript_id "MSTRG.46613.231"; exon_number "42";
chr12	StringTie	exon	124486441	124486568	1000	-	.	gene_id "MSTRG.46613"; transcript_id "MSTRG.46613.231"; exon_number "43";
chr12	StringTie	exon	124495147	124495368	1000	-	.	gene_id "MSTRG.46613"; transcript_id "MSTRG.46613.231"; exon_number "44";
chr12	StringTie	exon	124518140	124518856	1000	-	.	gene_id "MSTRG.46613"; transcript_id "MSTRG.46613.231"; exon_number "45";
chr12	StringTie	transcript	124324399	124518538	1000	-	.	gene_id "MSTRG.46613"; transcript_id "MSTRG.46613.232";
chr12	StringTie	exon	124324399	124325583	1000	-	.	gene_id "MSTRG.46613"; transcript_id "MSTRG.46613.232"; exon_number "1";
chr12	StringTie	exon	124326191	124326370	1000	-	.	gene_id "MSTRG.46613"; transcript_id "MSTRG.46613.232"; exon_number "2";
chr12	StringTie	exon	124327547	124327633	1000	-	.	gene_id "MSTRG.46613"; transcript_id "MSTRG.46613.232"; exon_number "3";
chr12	StringTie	exon	124330845	124330898	1000	-	.	gene_id "MSTRG.46613"; transcript_id "MSTRG.46613.232"; exon_number "4";
chr12	StringTie	exon	124332319	124332467	1000	-	.	gene_id "MSTRG.46613"; transcript_id "MSTRG.46613.232"; exon_number "5";
chr12	StringTie	exon	124333130	124333279	1000	-	.	gene_id "MSTRG.46613"; transcript_id "MSTRG.46613.232"; exon_number "6";
chr12	StringTie	exon	124334424	124334617	1000	-	.	gene_id "MSTRG.46613"; transcript_id "MSTRG.46613.232"; exon_number "7";
chr12	StringTie	exon	124335135	124335280	1000	-	.	gene_id "MSTRG.46613"; transcript_id "MSTRG.46613.232"; exon_number "8";
chr12	StringTie	exon	124335483	124335632	1000	-	.	gene_id "MSTRG.46613"; transcript_id "MSTRG.46613.232"; exon_number "9";
chr12	StringTie	exon	124336753	124337180	1000	-	.	gene_id "MSTRG.46613"; transcript_id "MSTRG.46613.232"; exon_number "10";
chr12	StringTie	exon	124340006	124340204	1000	-	.	gene_id "MSTRG.46613"; transcript_id "MSTRG.46613.232"; exon_number "11";
chr12	StringTie	exon	124340294	124340443	1000	-	.	gene_id "MSTRG.46613"; transcript_id "MSTRG.46613.232"; exon_number "12";
chr12	StringTie	exon	124340602	124340751	1000	-	.	gene_id "MSTRG.46613"; transcript_id "MSTRG.46613.232"; exon_number "13";
chr12	StringTie	exon	124341823	124342074	1000	-	.	gene_id "MSTRG.46613"; transcript_id "MSTRG.46613.232"; exon_number "14";
chr12	StringTie	exon	124343005	124343226	1000	-	.	gene_id "MSTRG.46613"; transcript_id "MSTRG.46613.232"; exon_number "15";
chr12	StringTie	exon	124344597	124344951	1000	-	.	gene_id "MSTRG.46613"; transcript_id "MSTRG.46613.232"; exon_number "16";
chr12	StringTie	exon	124346564	124346850	1000	-	.	gene_id "MSTRG.46613"; transcript_id "MSTRG.46613.232"; exon_number "17";
chr12	StringTie	exon	124347825	124347911	1000	-	.	gene_id "MSTRG.46613"; transcript_id "MSTRG.46613.232"; exon_number "18";
chr12	StringTie	exon	124348174	124348314	1000	-	.	gene_id "MSTRG.46613"; transcript_id "MSTRG.46613.232"; exon_number "19";
chr12	StringTie	exon	124350587	124350737	1000	-	.	gene_id "MSTRG.46613"; transcript_id "MSTRG.46613.232"; exon_number "20";
chr12	StringTie	exon	124354093	124354196	1000	-	.	gene_id "MSTRG.46613"; transcript_id "MSTRG.46613.232"; exon_number "21";
chr12	StringTie	exon	124354478	124354582	1000	-	.	gene_id "MSTRG.46613"; transcript_id "MSTRG.46613.232"; exon_number "22";
chr12	StringTie	exon	124354837	124354939	1000	-	.	gene_id "MSTRG.46613"; transcript_id "MSTRG.46613.232"; exon_number "23";
chr12	StringTie	exon	124355432	124355571	1000	-	.	gene_id "MSTRG.46613"; transcript_id "MSTRG.46613.232"; exon_number "24";
chr12	StringTie	exon	124356642	124356806	1000	-	.	gene_id "MSTRG.46613"; transcript_id "MSTRG.46613.232"; exon_number "25";
chr12	StringTie	exon	124362126	124362297	1000	-	.	gene_id "MSTRG.46613"; transcript_id "MSTRG.46613.232"; exon_number "26";
chr12	StringTie	exon	124363679	124363799	1000	-	.	gene_id "MSTRG.46613"; transcript_id "MSTRG.46613.232"; exon_number "27";
chr12	StringTie	exon	124372022	124372610	1000	-	.	gene_id "MSTRG.46613"; transcript_id "MSTRG.46613.232"; exon_number "28";
chr12	StringTie	exon	124374413	124374463	1000	-	.	gene_id "MSTRG.46613"; transcript_id "MSTRG.46613.232"; exon_number "29";
chr12	StringTie	exon	124378237	124378384	1000	-	.	gene_id "MSTRG.46613"; transcript_id "MSTRG.46613.232"; exon_number "30";
chr12	StringTie	exon	124385745	124385887	1000	-	.	gene_id "MSTRG.46613"; transcript_id "MSTRG.46613.232"; exon_number "31";
chr12	StringTie	exon	124398119	124398181	1000	-	.	gene_id "MSTRG.46613"; transcript_id "MSTRG.46613.232"; exon_number "32";
chr12	StringTie	exon	124400501	124400673	1000	-	.	gene_id "MSTRG.46613"; transcript_id "MSTRG.46613.232"; exon_number "33";
chr12	StringTie	exon	124402404	124402561	1000	-	.	gene_id "MSTRG.46613"; transcript_id "MSTRG.46613.232"; exon_number "34";
chr12	StringTie	exon	124419957	124420055	1000	-	.	gene_id "MSTRG.46613"; transcript_id "MSTRG.46613.232"; exon_number "35";
chr12	StringTie	exon	124422501	124422555	1000	-	.	gene_id "MSTRG.46613"; transcript_id "MSTRG.46613.232"; exon_number "36";
chr12	StringTie	exon	124426622	124426800	1000	-	.	gene_id "MSTRG.46613"; transcript_id "MSTRG.46613.232"; exon_number "37";
chr12	StringTie	exon	124429613	124429706	1000	-	.	gene_id "MSTRG.46613"; transcript_id "MSTRG.46613.232"; exon_number "38";
chr12	StringTie	exon	124430615	124430787	1000	-	.	gene_id "MSTRG.46613"; transcript_id "MSTRG.46613.232"; exon_number "39";
chr12	StringTie	exon	124437930	124437996	1000	-	.	gene_id "MSTRG.46613"; transcript_id "MSTRG.46613.232"; exon_number "40";
chr12	StringTie	exon	124449815	124449867	1000	-	.	gene_id "MSTRG.46613"; transcript_id "MSTRG.46613.232"; exon_number "41";
chr12	StringTie	exon	124466173	124466286	1000	-	.	gene_id "MSTRG.46613"; transcript_id "MSTRG.46613.232"; exon_number "42";
chr12	StringTie	exon	124472952	124473131	1000	-	.	gene_id "MSTRG.46613"; transcript_id "MSTRG.46613.232"; exon_number "43";
chr12	StringTie	exon	124483596	124483773	1000	-	.	gene_id "MSTRG.46613"; transcript_id "MSTRG.46613.232"; exon_number "44";
chr12	StringTie	exon	124486441	124486568	1000	-	.	gene_id "MSTRG.46613"; transcript_id "MSTRG.46613.232"; exon_number "45";
chr12	StringTie	exon	124495147	124495368	1000	-	.	gene_id "MSTRG.46613"; transcript_id "MSTRG.46613.232"; exon_number "46";
chr12	StringTie	exon	124518140	124518538	1000	-	.	gene_id "MSTRG.46613"; transcript_id "MSTRG.46613.232"; exon_number "47";
chr12	StringTie	transcript	124324399	124518815	1000	-	.	gene_id "MSTRG.46613"; transcript_id "MSTRG.46613.233";
chr12	StringTie	exon	124324399	124325583	1000	-	.	gene_id "MSTRG.46613"; transcript_id "MSTRG.46613.233"; exon_number "1";
chr12	StringTie	exon	124326191	124326370	1000	-	.	gene_id "MSTRG.46613"; transcript_id "MSTRG.46613.233"; exon_number "2";
chr12	StringTie	exon	124327409	124327633	1000	-	.	gene_id "MSTRG.46613"; transcript_id "MSTRG.46613.233"; exon_number "3";
chr12	StringTie	exon	124330845	124330898	1000	-	.	gene_id "MSTRG.46613"; transcript_id "MSTRG.46613.233"; exon_number "4";
chr12	StringTie	exon	124332319	124332467	1000	-	.	gene_id "MSTRG.46613"; transcript_id "MSTRG.46613.233"; exon_number "5";
chr12	StringTie	exon	124333130	124333279	1000	-	.	gene_id "MSTRG.46613"; transcript_id "MSTRG.46613.233"; exon_number "6";
chr12	StringTie	exon	124334424	124334617	1000	-	.	gene_id "MSTRG.46613"; transcript_id "MSTRG.46613.233"; exon_number "7";
chr12	StringTie	exon	124335135	124335280	1000	-	.	gene_id "MSTRG.46613"; transcript_id "MSTRG.46613.233"; exon_number "8";
chr12	StringTie	exon	124335483	124335632	1000	-	.	gene_id "MSTRG.46613"; transcript_id "MSTRG.46613.233"; exon_number "9";
chr12	StringTie	exon	124336753	124337180	1000	-	.	gene_id "MSTRG.46613"; transcript_id "MSTRG.46613.233"; exon_number "10";
chr12	StringTie	exon	124340006	124340204	1000	-	.	gene_id "MSTRG.46613"; transcript_id "MSTRG.46613.233"; exon_number "11";
chr12	StringTie	exon	124340294	124340443	1000	-	.	gene_id "MSTRG.46613"; transcript_id "MSTRG.46613.233"; exon_number "12";
chr12	StringTie	exon	124340602	124340751	1000	-	.	gene_id "MSTRG.46613"; transcript_id "MSTRG.46613.233"; exon_number "13";
chr12	StringTie	exon	124341823	124342074	1000	-	.	gene_id "MSTRG.46613"; transcript_id "MSTRG.46613.233"; exon_number "14";
chr12	StringTie	exon	124343005	124343226	1000	-	.	gene_id "MSTRG.46613"; transcript_id "MSTRG.46613.233"; exon_number "15";
chr12	StringTie	exon	124344597	124344951	1000	-	.	gene_id "MSTRG.46613"; transcript_id "MSTRG.46613.233"; exon_number "16";
chr12	StringTie	exon	124346564	124346850	1000	-	.	gene_id "MSTRG.46613"; transcript_id "MSTRG.46613.233"; exon_number "17";
chr12	StringTie	exon	124347825	124347911	1000	-	.	gene_id "MSTRG.46613"; transcript_id "MSTRG.46613.233"; exon_number "18";
chr12	StringTie	exon	124348174	124348314	1000	-	.	gene_id "MSTRG.46613"; transcript_id "MSTRG.46613.233"; exon_number "19";
chr12	StringTie	exon	124350587	124350737	1000	-	.	gene_id "MSTRG.46613"; transcript_id "MSTRG.46613.233"; exon_number "20";
chr12	StringTie	exon	124354093	124354196	1000	-	.	gene_id "MSTRG.46613"; transcript_id "MSTRG.46613.233"; exon_number "21";
chr12	StringTie	exon	124354478	124354582	1000	-	.	gene_id "MSTRG.46613"; transcript_id "MSTRG.46613.233"; exon_number "22";
chr12	StringTie	exon	124354837	124354939	1000	-	.	gene_id "MSTRG.46613"; transcript_id "MSTRG.46613.233"; exon_number "23";
chr12	StringTie	exon	124355432	124355571	1000	-	.	gene_id "MSTRG.46613"; transcript_id "MSTRG.46613.233"; exon_number "24";
chr12	StringTie	exon	124356642	124356806	1000	-	.	gene_id "MSTRG.46613"; transcript_id "MSTRG.46613.233"; exon_number "25";
chr12	StringTie	exon	124362126	124362294	1000	-	.	gene_id "MSTRG.46613"; transcript_id "MSTRG.46613.233"; exon_number "26";
chr12	StringTie	exon	124363679	124363799	1000	-	.	gene_id "MSTRG.46613"; transcript_id "MSTRG.46613.233"; exon_number "27";
chr12	StringTie	exon	124372022	124372610	1000	-	.	gene_id "MSTRG.46613"; transcript_id "MSTRG.46613.233"; exon_number "28";
chr12	StringTie	exon	124378237	124378384	1000	-	.	gene_id "MSTRG.46613"; transcript_id "MSTRG.46613.233"; exon_number "29";
chr12	StringTie	exon	124385745	124385887	1000	-	.	gene_id "MSTRG.46613"; transcript_id "MSTRG.46613.233"; exon_number "30";
chr12	StringTie	exon	124398119	124398181	1000	-	.	gene_id "MSTRG.46613"; transcript_id "MSTRG.46613.233"; exon_number "31";
chr12	StringTie	exon	124400501	124400673	1000	-	.	gene_id "MSTRG.46613"; transcript_id "MSTRG.46613.233"; exon_number "32";
chr12	StringTie	exon	124402404	124402558	1000	-	.	gene_id "MSTRG.46613"; transcript_id "MSTRG.46613.233"; exon_number "33";
chr12	StringTie	exon	124419957	124420055	1000	-	.	gene_id "MSTRG.46613"; transcript_id "MSTRG.46613.233"; exon_number "34";
chr12	StringTie	exon	124422501	124422555	1000	-	.	gene_id "MSTRG.46613"; transcript_id "MSTRG.46613.233"; exon_number "35";
chr12	StringTie	exon	124426622	124426800	1000	-	.	gene_id "MSTRG.46613"; transcript_id "MSTRG.46613.233"; exon_number "36";
chr12	StringTie	exon	124429613	124429703	1000	-	.	gene_id "MSTRG.46613"; transcript_id "MSTRG.46613.233"; exon_number "37";
chr12	StringTie	exon	124430615	124430787	1000	-	.	gene_id "MSTRG.46613"; transcript_id "MSTRG.46613.233"; exon_number "38";
chr12	StringTie	exon	124437930	124437996	1000	-	.	gene_id "MSTRG.46613"; transcript_id "MSTRG.46613.233"; exon_number "39";
chr12	StringTie	exon	124449815	124449867	1000	-	.	gene_id "MSTRG.46613"; transcript_id "MSTRG.46613.233"; exon_number "40";
chr12	StringTie	exon	124457106	124457162	1000	-	.	gene_id "MSTRG.46613"; transcript_id "MSTRG.46613.233"; exon_number "41";
chr12	StringTie	exon	124466173	124466286	1000	-	.	gene_id "MSTRG.46613"; transcript_id "MSTRG.46613.233"; exon_number "42";
chr12	StringTie	exon	124472952	124473131	1000	-	.	gene_id "MSTRG.46613"; transcript_id "MSTRG.46613.233"; exon_number "43";
chr12	StringTie	exon	124483596	124483773	1000	-	.	gene_id "MSTRG.46613"; transcript_id "MSTRG.46613.233"; exon_number "44";
chr12	StringTie	exon	124486441	124486568	1000	-	.	gene_id "MSTRG.46613"; transcript_id "MSTRG.46613.233"; exon_number "45";
chr12	StringTie	exon	124495147	124495368	1000	-	.	gene_id "MSTRG.46613"; transcript_id "MSTRG.46613.233"; exon_number "46";
chr12	StringTie	exon	124518157	124518815	1000	-	.	gene_id "MSTRG.46613"; transcript_id "MSTRG.46613.233"; exon_number "47";
chr12	StringTie	transcript	124324400	124518782	1000	-	.	gene_id "MSTRG.46613"; transcript_id "MSTRG.46613.234";
chr12	StringTie	exon	124324400	124325583	1000	-	.	gene_id "MSTRG.46613"; transcript_id "MSTRG.46613.234"; exon_number "1";
chr12	StringTie	exon	124326191	124326370	1000	-	.	gene_id "MSTRG.46613"; transcript_id "MSTRG.46613.234"; exon_number "2";
chr12	StringTie	exon	124327409	124327633	1000	-	.	gene_id "MSTRG.46613"; transcript_id "MSTRG.46613.234"; exon_number "3";
chr12	StringTie	exon	124330845	124330898	1000	-	.	gene_id "MSTRG.46613"; transcript_id "MSTRG.46613.234"; exon_number "4";
chr12	StringTie	exon	124332319	124332464	1000	-	.	gene_id "MSTRG.46613"; transcript_id "MSTRG.46613.234"; exon_number "5";
chr12	StringTie	exon	124333130	124333279	1000	-	.	gene_id "MSTRG.46613"; transcript_id "MSTRG.46613.234"; exon_number "6";
chr12	StringTie	exon	124334424	124334617	1000	-	.	gene_id "MSTRG.46613"; transcript_id "MSTRG.46613.234"; exon_number "7";
chr12	StringTie	exon	124335135	124335280	1000	-	.	gene_id "MSTRG.46613"; transcript_id "MSTRG.46613.234"; exon_number "8";
chr12	StringTie	exon	124335483	124335632	1000	-	.	gene_id "MSTRG.46613"; transcript_id "MSTRG.46613.234"; exon_number "9";
chr12	StringTie	exon	124336639	124337180	1000	-	.	gene_id "MSTRG.46613"; transcript_id "MSTRG.46613.234"; exon_number "10";
chr12	StringTie	exon	124339997	124340204	1000	-	.	gene_id "MSTRG.46613"; transcript_id "MSTRG.46613.234"; exon_number "11";
chr12	StringTie	exon	124340294	124340443	1000	-	.	gene_id "MSTRG.46613"; transcript_id "MSTRG.46613.234"; exon_number "12";
chr12	StringTie	exon	124340602	124340751	1000	-	.	gene_id "MSTRG.46613"; transcript_id "MSTRG.46613.234"; exon_number "13";
chr12	StringTie	exon	124341823	124342074	1000	-	.	gene_id "MSTRG.46613"; transcript_id "MSTRG.46613.234"; exon_number "14";
chr12	StringTie	exon	124343005	124343226	1000	-	.	gene_id "MSTRG.46613"; transcript_id "MSTRG.46613.234"; exon_number "15";
chr12	StringTie	exon	124344597	124344951	1000	-	.	gene_id "MSTRG.46613"; transcript_id "MSTRG.46613.234"; exon_number "16";
chr12	StringTie	exon	124346564	124346850	1000	-	.	gene_id "MSTRG.46613"; transcript_id "MSTRG.46613.234"; exon_number "17";
chr12	StringTie	exon	124347825	124347911	1000	-	.	gene_id "MSTRG.46613"; transcript_id "MSTRG.46613.234"; exon_number "18";
chr12	StringTie	exon	124348174	124348314	1000	-	.	gene_id "MSTRG.46613"; transcript_id "MSTRG.46613.234"; exon_number "19";
chr12	StringTie	exon	124350587	124350737	1000	-	.	gene_id "MSTRG.46613"; transcript_id "MSTRG.46613.234"; exon_number "20";
chr12	StringTie	exon	124354093	124354196	1000	-	.	gene_id "MSTRG.46613"; transcript_id "MSTRG.46613.234"; exon_number "21";
chr12	StringTie	exon	124354478	124354582	1000	-	.	gene_id "MSTRG.46613"; transcript_id "MSTRG.46613.234"; exon_number "22";
chr12	StringTie	exon	124354837	124354939	1000	-	.	gene_id "MSTRG.46613"; transcript_id "MSTRG.46613.234"; exon_number "23";
chr12	StringTie	exon	124355432	124355571	1000	-	.	gene_id "MSTRG.46613"; transcript_id "MSTRG.46613.234"; exon_number "24";
chr12	StringTie	exon	124356642	124356806	1000	-	.	gene_id "MSTRG.46613"; transcript_id "MSTRG.46613.234"; exon_number "25";
chr12	StringTie	exon	124362126	124362294	1000	-	.	gene_id "MSTRG.46613"; transcript_id "MSTRG.46613.234"; exon_number "26";
chr12	StringTie	exon	124363679	124363799	1000	-	.	gene_id "MSTRG.46613"; transcript_id "MSTRG.46613.234"; exon_number "27";
chr12	StringTie	exon	124372022	124372610	1000	-	.	gene_id "MSTRG.46613"; transcript_id "MSTRG.46613.234"; exon_number "28";
chr12	StringTie	exon	124378237	124378384	1000	-	.	gene_id "MSTRG.46613"; transcript_id "MSTRG.46613.234"; exon_number "29";
chr12	StringTie	exon	124385745	124385887	1000	-	.	gene_id "MSTRG.46613"; transcript_id "MSTRG.46613.234"; exon_number "30";
chr12	StringTie	exon	124398119	124398181	1000	-	.	gene_id "MSTRG.46613"; transcript_id "MSTRG.46613.234"; exon_number "31";
chr12	StringTie	exon	124400501	124400673	1000	-	.	gene_id "MSTRG.46613"; transcript_id "MSTRG.46613.234"; exon_number "32";
chr12	StringTie	exon	124402404	124402561	1000	-	.	gene_id "MSTRG.46613"; transcript_id "MSTRG.46613.234"; exon_number "33";
chr12	StringTie	exon	124419957	124420055	1000	-	.	gene_id "MSTRG.46613"; transcript_id "MSTRG.46613.234"; exon_number "34";
chr12	StringTie	exon	124422501	124422555	1000	-	.	gene_id "MSTRG.46613"; transcript_id "MSTRG.46613.234"; exon_number "35";
chr12	StringTie	exon	124426622	124426800	1000	-	.	gene_id "MSTRG.46613"; transcript_id "MSTRG.46613.234"; exon_number "36";
chr12	StringTie	exon	124429613	124429703	1000	-	.	gene_id "MSTRG.46613"; transcript_id "MSTRG.46613.234"; exon_number "37";
chr12	StringTie	exon	124430615	124430787	1000	-	.	gene_id "MSTRG.46613"; transcript_id "MSTRG.46613.234"; exon_number "38";
chr12	StringTie	exon	124437930	124437996	1000	-	.	gene_id "MSTRG.46613"; transcript_id "MSTRG.46613.234"; exon_number "39";
chr12	StringTie	exon	124449815	124449867	1000	-	.	gene_id "MSTRG.46613"; transcript_id "MSTRG.46613.234"; exon_number "40";
chr12	StringTie	exon	124457106	124457162	1000	-	.	gene_id "MSTRG.46613"; transcript_id "MSTRG.46613.234"; exon_number "41";
chr12	StringTie	exon	124466173	124466286	1000	-	.	gene_id "MSTRG.46613"; transcript_id "MSTRG.46613.234"; exon_number "42";
chr12	StringTie	exon	124472952	124473131	1000	-	.	gene_id "MSTRG.46613"; transcript_id "MSTRG.46613.234"; exon_number "43";
chr12	StringTie	exon	124483596	124483773	1000	-	.	gene_id "MSTRG.46613"; transcript_id "MSTRG.46613.234"; exon_number "44";
chr12	StringTie	exon	124486441	124486568	1000	-	.	gene_id "MSTRG.46613"; transcript_id "MSTRG.46613.234"; exon_number "45";
chr12	StringTie	exon	124495147	124495368	1000	-	.	gene_id "MSTRG.46613"; transcript_id "MSTRG.46613.234"; exon_number "46";
chr12	StringTie	exon	124518140	124518782	1000	-	.	gene_id "MSTRG.46613"; transcript_id "MSTRG.46613.234"; exon_number "47";
chr12	StringTie	transcript	124324401	124518638	1000	-	.	gene_id "MSTRG.46613"; transcript_id "MSTRG.46613.235";
chr12	StringTie	exon	124324401	124325583	1000	-	.	gene_id "MSTRG.46613"; transcript_id "MSTRG.46613.235"; exon_number "1";
chr12	StringTie	exon	124326191	124326370	1000	-	.	gene_id "MSTRG.46613"; transcript_id "MSTRG.46613.235"; exon_number "2";
chr12	StringTie	exon	124327547	124327633	1000	-	.	gene_id "MSTRG.46613"; transcript_id "MSTRG.46613.235"; exon_number "3";
chr12	StringTie	exon	124330845	124330898	1000	-	.	gene_id "MSTRG.46613"; transcript_id "MSTRG.46613.235"; exon_number "4";
chr12	StringTie	exon	124332319	124332464	1000	-	.	gene_id "MSTRG.46613"; transcript_id "MSTRG.46613.235"; exon_number "5";
chr12	StringTie	exon	124333130	124333279	1000	-	.	gene_id "MSTRG.46613"; transcript_id "MSTRG.46613.235"; exon_number "6";
chr12	StringTie	exon	124334424	124334617	1000	-	.	gene_id "MSTRG.46613"; transcript_id "MSTRG.46613.235"; exon_number "7";
chr12	StringTie	exon	124335135	124335280	1000	-	.	gene_id "MSTRG.46613"; transcript_id "MSTRG.46613.235"; exon_number "8";
chr12	StringTie	exon	124335483	124335632	1000	-	.	gene_id "MSTRG.46613"; transcript_id "MSTRG.46613.235"; exon_number "9";
chr12	StringTie	exon	124336639	124337180	1000	-	.	gene_id "MSTRG.46613"; transcript_id "MSTRG.46613.235"; exon_number "10";
chr12	StringTie	exon	124339997	124340204	1000	-	.	gene_id "MSTRG.46613"; transcript_id "MSTRG.46613.235"; exon_number "11";
chr12	StringTie	exon	124340294	124340443	1000	-	.	gene_id "MSTRG.46613"; transcript_id "MSTRG.46613.235"; exon_number "12";
chr12	StringTie	exon	124340602	124340751	1000	-	.	gene_id "MSTRG.46613"; transcript_id "MSTRG.46613.235"; exon_number "13";
chr12	StringTie	exon	124341823	124342074	1000	-	.	gene_id "MSTRG.46613"; transcript_id "MSTRG.46613.235"; exon_number "14";
chr12	StringTie	exon	124343005	124343226	1000	-	.	gene_id "MSTRG.46613"; transcript_id "MSTRG.46613.235"; exon_number "15";
chr12	StringTie	exon	124344597	124344951	1000	-	.	gene_id "MSTRG.46613"; transcript_id "MSTRG.46613.235"; exon_number "16";
chr12	StringTie	exon	124346564	124346850	1000	-	.	gene_id "MSTRG.46613"; transcript_id "MSTRG.46613.235"; exon_number "17";
chr12	StringTie	exon	124347825	124347911	1000	-	.	gene_id "MSTRG.46613"; transcript_id "MSTRG.46613.235"; exon_number "18";
chr12	StringTie	exon	124348174	124348314	1000	-	.	gene_id "MSTRG.46613"; transcript_id "MSTRG.46613.235"; exon_number "19";
chr12	StringTie	exon	124350587	124350737	1000	-	.	gene_id "MSTRG.46613"; transcript_id "MSTRG.46613.235"; exon_number "20";
chr12	StringTie	exon	124354093	124354196	1000	-	.	gene_id "MSTRG.46613"; transcript_id "MSTRG.46613.235"; exon_number "21";
chr12	StringTie	exon	124354478	124354582	1000	-	.	gene_id "MSTRG.46613"; transcript_id "MSTRG.46613.235"; exon_number "22";
chr12	StringTie	exon	124354837	124354939	1000	-	.	gene_id "MSTRG.46613"; transcript_id "MSTRG.46613.235"; exon_number "23";
chr12	StringTie	exon	124355432	124355571	1000	-	.	gene_id "MSTRG.46613"; transcript_id "MSTRG.46613.235"; exon_number "24";
chr12	StringTie	exon	124356642	124356806	1000	-	.	gene_id "MSTRG.46613"; transcript_id "MSTRG.46613.235"; exon_number "25";
chr12	StringTie	exon	124362126	124362297	1000	-	.	gene_id "MSTRG.46613"; transcript_id "MSTRG.46613.235"; exon_number "26";
chr12	StringTie	exon	124363679	124363799	1000	-	.	gene_id "MSTRG.46613"; transcript_id "MSTRG.46613.235"; exon_number "27";
chr12	StringTie	exon	124372022	124372610	1000	-	.	gene_id "MSTRG.46613"; transcript_id "MSTRG.46613.235"; exon_number "28";
chr12	StringTie	exon	124378237	124378384	1000	-	.	gene_id "MSTRG.46613"; transcript_id "MSTRG.46613.235"; exon_number "29";
chr12	StringTie	exon	124385745	124385887	1000	-	.	gene_id "MSTRG.46613"; transcript_id "MSTRG.46613.235"; exon_number "30";
chr12	StringTie	exon	124398119	124398181	1000	-	.	gene_id "MSTRG.46613"; transcript_id "MSTRG.46613.235"; exon_number "31";
chr12	StringTie	exon	124400501	124400673	1000	-	.	gene_id "MSTRG.46613"; transcript_id "MSTRG.46613.235"; exon_number "32";
chr12	StringTie	exon	124402404	124402561	1000	-	.	gene_id "MSTRG.46613"; transcript_id "MSTRG.46613.235"; exon_number "33";
chr12	StringTie	exon	124419957	124420055	1000	-	.	gene_id "MSTRG.46613"; transcript_id "MSTRG.46613.235"; exon_number "34";
chr12	StringTie	exon	124422501	124422555	1000	-	.	gene_id "MSTRG.46613"; transcript_id "MSTRG.46613.235"; exon_number "35";
chr12	StringTie	exon	124426622	124426800	1000	-	.	gene_id "MSTRG.46613"; transcript_id "MSTRG.46613.235"; exon_number "36";
chr12	StringTie	exon	124429613	124429703	1000	-	.	gene_id "MSTRG.46613"; transcript_id "MSTRG.46613.235"; exon_number "37";
chr12	StringTie	exon	124430615	124430787	1000	-	.	gene_id "MSTRG.46613"; transcript_id "MSTRG.46613.235"; exon_number "38";
chr12	StringTie	exon	124437930	124437996	1000	-	.	gene_id "MSTRG.46613"; transcript_id "MSTRG.46613.235"; exon_number "39";
chr12	StringTie	exon	124449815	124449867	1000	-	.	gene_id "MSTRG.46613"; transcript_id "MSTRG.46613.235"; exon_number "40";
chr12	StringTie	exon	124457106	124457162	1000	-	.	gene_id "MSTRG.46613"; transcript_id "MSTRG.46613.235"; exon_number "41";
chr12	StringTie	exon	124466173	124466286	1000	-	.	gene_id "MSTRG.46613"; transcript_id "MSTRG.46613.235"; exon_number "42";
chr12	StringTie	exon	124472952	124473131	1000	-	.	gene_id "MSTRG.46613"; transcript_id "MSTRG.46613.235"; exon_number "43";
chr12	StringTie	exon	124483596	124483773	1000	-	.	gene_id "MSTRG.46613"; transcript_id "MSTRG.46613.235"; exon_number "44";
chr12	StringTie	exon	124486441	124486568	1000	-	.	gene_id "MSTRG.46613"; transcript_id "MSTRG.46613.235"; exon_number "45";
chr12	StringTie	exon	124495147	124495368	1000	-	.	gene_id "MSTRG.46613"; transcript_id "MSTRG.46613.235"; exon_number "46";
chr12	StringTie	exon	124518140	124518638	1000	-	.	gene_id "MSTRG.46613"; transcript_id "MSTRG.46613.235"; exon_number "47";
chr12	StringTie	transcript	124324402	124518971	1000	-	.	gene_id "MSTRG.46613"; transcript_id "MSTRG.46613.236";
chr12	StringTie	exon	124324402	124325583	1000	-	.	gene_id "MSTRG.46613"; transcript_id "MSTRG.46613.236"; exon_number "1";
chr12	StringTie	exon	124326191	124326370	1000	-	.	gene_id "MSTRG.46613"; transcript_id "MSTRG.46613.236"; exon_number "2";
chr12	StringTie	exon	124327547	124327633	1000	-	.	gene_id "MSTRG.46613"; transcript_id "MSTRG.46613.236"; exon_number "3";
chr12	StringTie	exon	124330845	124330898	1000	-	.	gene_id "MSTRG.46613"; transcript_id "MSTRG.46613.236"; exon_number "4";
chr12	StringTie	exon	124332319	124332467	1000	-	.	gene_id "MSTRG.46613"; transcript_id "MSTRG.46613.236"; exon_number "5";
chr12	StringTie	exon	124333130	124333279	1000	-	.	gene_id "MSTRG.46613"; transcript_id "MSTRG.46613.236"; exon_number "6";
chr12	StringTie	exon	124334424	124334617	1000	-	.	gene_id "MSTRG.46613"; transcript_id "MSTRG.46613.236"; exon_number "7";
chr12	StringTie	exon	124335135	124335280	1000	-	.	gene_id "MSTRG.46613"; transcript_id "MSTRG.46613.236"; exon_number "8";
chr12	StringTie	exon	124335483	124335632	1000	-	.	gene_id "MSTRG.46613"; transcript_id "MSTRG.46613.236"; exon_number "9";
chr12	StringTie	exon	124336753	124337180	1000	-	.	gene_id "MSTRG.46613"; transcript_id "MSTRG.46613.236"; exon_number "10";
chr12	StringTie	exon	124340006	124340204	1000	-	.	gene_id "MSTRG.46613"; transcript_id "MSTRG.46613.236"; exon_number "11";
chr12	StringTie	exon	124340294	124340443	1000	-	.	gene_id "MSTRG.46613"; transcript_id "MSTRG.46613.236"; exon_number "12";
chr12	StringTie	exon	124340602	124340751	1000	-	.	gene_id "MSTRG.46613"; transcript_id "MSTRG.46613.236"; exon_number "13";
chr12	StringTie	exon	124341823	124342074	1000	-	.	gene_id "MSTRG.46613"; transcript_id "MSTRG.46613.236"; exon_number "14";
chr12	StringTie	exon	124343005	124343226	1000	-	.	gene_id "MSTRG.46613"; transcript_id "MSTRG.46613.236"; exon_number "15";
chr12	StringTie	exon	124344597	124344951	1000	-	.	gene_id "MSTRG.46613"; transcript_id "MSTRG.46613.236"; exon_number "16";
chr12	StringTie	exon	124346564	124346850	1000	-	.	gene_id "MSTRG.46613"; transcript_id "MSTRG.46613.236"; exon_number "17";
chr12	StringTie	exon	124347825	124347911	1000	-	.	gene_id "MSTRG.46613"; transcript_id "MSTRG.46613.236"; exon_number "18";
chr12	StringTie	exon	124348174	124348314	1000	-	.	gene_id "MSTRG.46613"; transcript_id "MSTRG.46613.236"; exon_number "19";
chr12	StringTie	exon	124350587	124350737	1000	-	.	gene_id "MSTRG.46613"; transcript_id "MSTRG.46613.236"; exon_number "20";
chr12	StringTie	exon	124354093	124354196	1000	-	.	gene_id "MSTRG.46613"; transcript_id "MSTRG.46613.236"; exon_number "21";
chr12	StringTie	exon	124354478	124354582	1000	-	.	gene_id "MSTRG.46613"; transcript_id "MSTRG.46613.236"; exon_number "22";
chr12	StringTie	exon	124354837	124354939	1000	-	.	gene_id "MSTRG.46613"; transcript_id "MSTRG.46613.236"; exon_number "23";
chr12	StringTie	exon	124355432	124355571	1000	-	.	gene_id "MSTRG.46613"; transcript_id "MSTRG.46613.236"; exon_number "24";
chr12	StringTie	exon	124356642	124356806	1000	-	.	gene_id "MSTRG.46613"; transcript_id "MSTRG.46613.236"; exon_number "25";
chr12	StringTie	exon	124362126	124362297	1000	-	.	gene_id "MSTRG.46613"; transcript_id "MSTRG.46613.236"; exon_number "26";
chr12	StringTie	exon	124363679	124363799	1000	-	.	gene_id "MSTRG.46613"; transcript_id "MSTRG.46613.236"; exon_number "27";
chr12	StringTie	exon	124372022	124372610	1000	-	.	gene_id "MSTRG.46613"; transcript_id "MSTRG.46613.236"; exon_number "28";
chr12	StringTie	exon	124374413	124374463	1000	-	.	gene_id "MSTRG.46613"; transcript_id "MSTRG.46613.236"; exon_number "29";
chr12	StringTie	exon	124378237	124378384	1000	-	.	gene_id "MSTRG.46613"; transcript_id "MSTRG.46613.236"; exon_number "30";
chr12	StringTie	exon	124385745	124385887	1000	-	.	gene_id "MSTRG.46613"; transcript_id "MSTRG.46613.236"; exon_number "31";
chr12	StringTie	exon	124398119	124398181	1000	-	.	gene_id "MSTRG.46613"; transcript_id "MSTRG.46613.236"; exon_number "32";
chr12	StringTie	exon	124400501	124400673	1000	-	.	gene_id "MSTRG.46613"; transcript_id "MSTRG.46613.236"; exon_number "33";
chr12	StringTie	exon	124402404	124402558	1000	-	.	gene_id "MSTRG.46613"; transcript_id "MSTRG.46613.236"; exon_number "34";
chr12	StringTie	exon	124419957	124420055	1000	-	.	gene_id "MSTRG.46613"; transcript_id "MSTRG.46613.236"; exon_number "35";
chr12	StringTie	exon	124422501	124422555	1000	-	.	gene_id "MSTRG.46613"; transcript_id "MSTRG.46613.236"; exon_number "36";
chr12	StringTie	exon	124426622	124426800	1000	-	.	gene_id "MSTRG.46613"; transcript_id "MSTRG.46613.236"; exon_number "37";
chr12	StringTie	exon	124429613	124429706	1000	-	.	gene_id "MSTRG.46613"; transcript_id "MSTRG.46613.236"; exon_number "38";
chr12	StringTie	exon	124430615	124430787	1000	-	.	gene_id "MSTRG.46613"; transcript_id "MSTRG.46613.236"; exon_number "39";
chr12	StringTie	exon	124437930	124437996	1000	-	.	gene_id "MSTRG.46613"; transcript_id "MSTRG.46613.236"; exon_number "40";
chr12	StringTie	exon	124449815	124449867	1000	-	.	gene_id "MSTRG.46613"; transcript_id "MSTRG.46613.236"; exon_number "41";
chr12	StringTie	exon	124457106	124457162	1000	-	.	gene_id "MSTRG.46613"; transcript_id "MSTRG.46613.236"; exon_number "42";
chr12	StringTie	exon	124466173	124466286	1000	-	.	gene_id "MSTRG.46613"; transcript_id "MSTRG.46613.236"; exon_number "43";
chr12	StringTie	exon	124472952	124473131	1000	-	.	gene_id "MSTRG.46613"; transcript_id "MSTRG.46613.236"; exon_number "44";
chr12	StringTie	exon	124483596	124483773	1000	-	.	gene_id "MSTRG.46613"; transcript_id "MSTRG.46613.236"; exon_number "45";
chr12	StringTie	exon	124486441	124486568	1000	-	.	gene_id "MSTRG.46613"; transcript_id "MSTRG.46613.236"; exon_number "46";
chr12	StringTie	exon	124495147	124495368	1000	-	.	gene_id "MSTRG.46613"; transcript_id "MSTRG.46613.236"; exon_number "47";
chr12	StringTie	exon	124518140	124518971	1000	-	.	gene_id "MSTRG.46613"; transcript_id "MSTRG.46613.236"; exon_number "48";
chr12	StringTie	transcript	124324402	124518689	1000	-	.	gene_id "MSTRG.46613"; transcript_id "MSTRG.46613.237";
chr12	StringTie	exon	124324402	124325583	1000	-	.	gene_id "MSTRG.46613"; transcript_id "MSTRG.46613.237"; exon_number "1";
chr12	StringTie	exon	124326191	124326370	1000	-	.	gene_id "MSTRG.46613"; transcript_id "MSTRG.46613.237"; exon_number "2";
chr12	StringTie	exon	124327409	124327633	1000	-	.	gene_id "MSTRG.46613"; transcript_id "MSTRG.46613.237"; exon_number "3";
chr12	StringTie	exon	124330845	124330898	1000	-	.	gene_id "MSTRG.46613"; transcript_id "MSTRG.46613.237"; exon_number "4";
chr12	StringTie	exon	124332319	124332467	1000	-	.	gene_id "MSTRG.46613"; transcript_id "MSTRG.46613.237"; exon_number "5";
chr12	StringTie	exon	124333130	124333279	1000	-	.	gene_id "MSTRG.46613"; transcript_id "MSTRG.46613.237"; exon_number "6";
chr12	StringTie	exon	124334424	124334617	1000	-	.	gene_id "MSTRG.46613"; transcript_id "MSTRG.46613.237"; exon_number "7";
chr12	StringTie	exon	124335135	124335280	1000	-	.	gene_id "MSTRG.46613"; transcript_id "MSTRG.46613.237"; exon_number "8";
chr12	StringTie	exon	124335483	124335632	1000	-	.	gene_id "MSTRG.46613"; transcript_id "MSTRG.46613.237"; exon_number "9";
chr12	StringTie	exon	124336753	124337180	1000	-	.	gene_id "MSTRG.46613"; transcript_id "MSTRG.46613.237"; exon_number "10";
chr12	StringTie	exon	124340006	124340204	1000	-	.	gene_id "MSTRG.46613"; transcript_id "MSTRG.46613.237"; exon_number "11";
chr12	StringTie	exon	124340294	124340443	1000	-	.	gene_id "MSTRG.46613"; transcript_id "MSTRG.46613.237"; exon_number "12";
chr12	StringTie	exon	124340602	124340751	1000	-	.	gene_id "MSTRG.46613"; transcript_id "MSTRG.46613.237"; exon_number "13";
chr12	StringTie	exon	124341823	124342074	1000	-	.	gene_id "MSTRG.46613"; transcript_id "MSTRG.46613.237"; exon_number "14";
chr12	StringTie	exon	124343005	124343226	1000	-	.	gene_id "MSTRG.46613"; transcript_id "MSTRG.46613.237"; exon_number "15";
chr12	StringTie	exon	124344597	124344951	1000	-	.	gene_id "MSTRG.46613"; transcript_id "MSTRG.46613.237"; exon_number "16";
chr12	StringTie	exon	124346564	124346850	1000	-	.	gene_id "MSTRG.46613"; transcript_id "MSTRG.46613.237"; exon_number "17";
chr12	StringTie	exon	124347825	124347911	1000	-	.	gene_id "MSTRG.46613"; transcript_id "MSTRG.46613.237"; exon_number "18";
chr12	StringTie	exon	124348174	124348314	1000	-	.	gene_id "MSTRG.46613"; transcript_id "MSTRG.46613.237"; exon_number "19";
chr12	StringTie	exon	124350587	124350737	1000	-	.	gene_id "MSTRG.46613"; transcript_id "MSTRG.46613.237"; exon_number "20";
chr12	StringTie	exon	124354093	124354196	1000	-	.	gene_id "MSTRG.46613"; transcript_id "MSTRG.46613.237"; exon_number "21";
chr12	StringTie	exon	124354478	124354582	1000	-	.	gene_id "MSTRG.46613"; transcript_id "MSTRG.46613.237"; exon_number "22";
chr12	StringTie	exon	124354837	124354939	1000	-	.	gene_id "MSTRG.46613"; transcript_id "MSTRG.46613.237"; exon_number "23";
chr12	StringTie	exon	124355432	124355571	1000	-	.	gene_id "MSTRG.46613"; transcript_id "MSTRG.46613.237"; exon_number "24";
chr12	StringTie	exon	124356642	124356806	1000	-	.	gene_id "MSTRG.46613"; transcript_id "MSTRG.46613.237"; exon_number "25";
chr12	StringTie	exon	124362126	124362294	1000	-	.	gene_id "MSTRG.46613"; transcript_id "MSTRG.46613.237"; exon_number "26";
chr12	StringTie	exon	124363679	124363799	1000	-	.	gene_id "MSTRG.46613"; transcript_id "MSTRG.46613.237"; exon_number "27";
chr12	StringTie	exon	124372022	124372610	1000	-	.	gene_id "MSTRG.46613"; transcript_id "MSTRG.46613.237"; exon_number "28";
chr12	StringTie	exon	124374413	124374463	1000	-	.	gene_id "MSTRG.46613"; transcript_id "MSTRG.46613.237"; exon_number "29";
chr12	StringTie	exon	124378237	124378384	1000	-	.	gene_id "MSTRG.46613"; transcript_id "MSTRG.46613.237"; exon_number "30";
chr12	StringTie	exon	124385745	124385887	1000	-	.	gene_id "MSTRG.46613"; transcript_id "MSTRG.46613.237"; exon_number "31";
chr12	StringTie	exon	124398119	124398181	1000	-	.	gene_id "MSTRG.46613"; transcript_id "MSTRG.46613.237"; exon_number "32";
chr12	StringTie	exon	124400501	124400673	1000	-	.	gene_id "MSTRG.46613"; transcript_id "MSTRG.46613.237"; exon_number "33";
chr12	StringTie	exon	124402404	124402561	1000	-	.	gene_id "MSTRG.46613"; transcript_id "MSTRG.46613.237"; exon_number "34";
chr12	StringTie	exon	124419957	124420055	1000	-	.	gene_id "MSTRG.46613"; transcript_id "MSTRG.46613.237"; exon_number "35";
chr12	StringTie	exon	124422501	124422555	1000	-	.	gene_id "MSTRG.46613"; transcript_id "MSTRG.46613.237"; exon_number "36";
chr12	StringTie	exon	124426622	124426800	1000	-	.	gene_id "MSTRG.46613"; transcript_id "MSTRG.46613.237"; exon_number "37";
chr12	StringTie	exon	124429613	124429703	1000	-	.	gene_id "MSTRG.46613"; transcript_id "MSTRG.46613.237"; exon_number "38";
chr12	StringTie	exon	124430615	124430787	1000	-	.	gene_id "MSTRG.46613"; transcript_id "MSTRG.46613.237"; exon_number "39";
chr12	StringTie	exon	124437930	124437996	1000	-	.	gene_id "MSTRG.46613"; transcript_id "MSTRG.46613.237"; exon_number "40";
chr12	StringTie	exon	124449815	124449867	1000	-	.	gene_id "MSTRG.46613"; transcript_id "MSTRG.46613.237"; exon_number "41";
chr12	StringTie	exon	124457106	124457162	1000	-	.	gene_id "MSTRG.46613"; transcript_id "MSTRG.46613.237"; exon_number "42";
chr12	StringTie	exon	124466173	124466286	1000	-	.	gene_id "MSTRG.46613"; transcript_id "MSTRG.46613.237"; exon_number "43";
chr12	StringTie	exon	124472952	124473131	1000	-	.	gene_id "MSTRG.46613"; transcript_id "MSTRG.46613.237"; exon_number "44";
chr12	StringTie	exon	124483596	124483773	1000	-	.	gene_id "MSTRG.46613"; transcript_id "MSTRG.46613.237"; exon_number "45";
chr12	StringTie	exon	124486441	124486568	1000	-	.	gene_id "MSTRG.46613"; transcript_id "MSTRG.46613.237"; exon_number "46";
chr12	StringTie	exon	124495147	124495368	1000	-	.	gene_id "MSTRG.46613"; transcript_id "MSTRG.46613.237"; exon_number "47";
chr12	StringTie	exon	124518140	124518689	1000	-	.	gene_id "MSTRG.46613"; transcript_id "MSTRG.46613.237"; exon_number "48";
chr12	StringTie	transcript	124324402	124518064	1000	-	.	gene_id "MSTRG.46613"; transcript_id "MSTRG.46613.238";
chr12	StringTie	exon	124324402	124325583	1000	-	.	gene_id "MSTRG.46613"; transcript_id "MSTRG.46613.238"; exon_number "1";
chr12	StringTie	exon	124326191	124326370	1000	-	.	gene_id "MSTRG.46613"; transcript_id "MSTRG.46613.238"; exon_number "2";
chr12	StringTie	exon	124327409	124327633	1000	-	.	gene_id "MSTRG.46613"; transcript_id "MSTRG.46613.238"; exon_number "3";
chr12	StringTie	exon	124330845	124330898	1000	-	.	gene_id "MSTRG.46613"; transcript_id "MSTRG.46613.238"; exon_number "4";
chr12	StringTie	exon	124332319	124332467	1000	-	.	gene_id "MSTRG.46613"; transcript_id "MSTRG.46613.238"; exon_number "5";
chr12	StringTie	exon	124333130	124333279	1000	-	.	gene_id "MSTRG.46613"; transcript_id "MSTRG.46613.238"; exon_number "6";
chr12	StringTie	exon	124334424	124334617	1000	-	.	gene_id "MSTRG.46613"; transcript_id "MSTRG.46613.238"; exon_number "7";
chr12	StringTie	exon	124335135	124335280	1000	-	.	gene_id "MSTRG.46613"; transcript_id "MSTRG.46613.238"; exon_number "8";
chr12	StringTie	exon	124335483	124335632	1000	-	.	gene_id "MSTRG.46613"; transcript_id "MSTRG.46613.238"; exon_number "9";
chr12	StringTie	exon	124336753	124337180	1000	-	.	gene_id "MSTRG.46613"; transcript_id "MSTRG.46613.238"; exon_number "10";
chr12	StringTie	exon	124340006	124340204	1000	-	.	gene_id "MSTRG.46613"; transcript_id "MSTRG.46613.238"; exon_number "11";
chr12	StringTie	exon	124340294	124340443	1000	-	.	gene_id "MSTRG.46613"; transcript_id "MSTRG.46613.238"; exon_number "12";
chr12	StringTie	exon	124340602	124340751	1000	-	.	gene_id "MSTRG.46613"; transcript_id "MSTRG.46613.238"; exon_number "13";
chr12	StringTie	exon	124341823	124342074	1000	-	.	gene_id "MSTRG.46613"; transcript_id "MSTRG.46613.238"; exon_number "14";
chr12	StringTie	exon	124343005	124343226	1000	-	.	gene_id "MSTRG.46613"; transcript_id "MSTRG.46613.238"; exon_number "15";
chr12	StringTie	exon	124344597	124344951	1000	-	.	gene_id "MSTRG.46613"; transcript_id "MSTRG.46613.238"; exon_number "16";
chr12	StringTie	exon	124346564	124346850	1000	-	.	gene_id "MSTRG.46613"; transcript_id "MSTRG.46613.238"; exon_number "17";
chr12	StringTie	exon	124347825	124347911	1000	-	.	gene_id "MSTRG.46613"; transcript_id "MSTRG.46613.238"; exon_number "18";
chr12	StringTie	exon	124348174	124348314	1000	-	.	gene_id "MSTRG.46613"; transcript_id "MSTRG.46613.238"; exon_number "19";
chr12	StringTie	exon	124350587	124350737	1000	-	.	gene_id "MSTRG.46613"; transcript_id "MSTRG.46613.238"; exon_number "20";
chr12	StringTie	exon	124354093	124354196	1000	-	.	gene_id "MSTRG.46613"; transcript_id "MSTRG.46613.238"; exon_number "21";
chr12	StringTie	exon	124354478	124354582	1000	-	.	gene_id "MSTRG.46613"; transcript_id "MSTRG.46613.238"; exon_number "22";
chr12	StringTie	exon	124354837	124354939	1000	-	.	gene_id "MSTRG.46613"; transcript_id "MSTRG.46613.238"; exon_number "23";
chr12	StringTie	exon	124355432	124355571	1000	-	.	gene_id "MSTRG.46613"; transcript_id "MSTRG.46613.238"; exon_number "24";
chr12	StringTie	exon	124356642	124356782	1000	-	.	gene_id "MSTRG.46613"; transcript_id "MSTRG.46613.238"; exon_number "25";
chr12	StringTie	exon	124362126	124362297	1000	-	.	gene_id "MSTRG.46613"; transcript_id "MSTRG.46613.238"; exon_number "26";
chr12	StringTie	exon	124363679	124363799	1000	-	.	gene_id "MSTRG.46613"; transcript_id "MSTRG.46613.238"; exon_number "27";
chr12	StringTie	exon	124372022	124372610	1000	-	.	gene_id "MSTRG.46613"; transcript_id "MSTRG.46613.238"; exon_number "28";
chr12	StringTie	exon	124374413	124374463	1000	-	.	gene_id "MSTRG.46613"; transcript_id "MSTRG.46613.238"; exon_number "29";
chr12	StringTie	exon	124378237	124378384	1000	-	.	gene_id "MSTRG.46613"; transcript_id "MSTRG.46613.238"; exon_number "30";
chr12	StringTie	exon	124385745	124385887	1000	-	.	gene_id "MSTRG.46613"; transcript_id "MSTRG.46613.238"; exon_number "31";
chr12	StringTie	exon	124398119	124398181	1000	-	.	gene_id "MSTRG.46613"; transcript_id "MSTRG.46613.238"; exon_number "32";
chr12	StringTie	exon	124400501	124400673	1000	-	.	gene_id "MSTRG.46613"; transcript_id "MSTRG.46613.238"; exon_number "33";
chr12	StringTie	exon	124402404	124402561	1000	-	.	gene_id "MSTRG.46613"; transcript_id "MSTRG.46613.238"; exon_number "34";
chr12	StringTie	exon	124419957	124420055	1000	-	.	gene_id "MSTRG.46613"; transcript_id "MSTRG.46613.238"; exon_number "35";
chr12	StringTie	exon	124422501	124422555	1000	-	.	gene_id "MSTRG.46613"; transcript_id "MSTRG.46613.238"; exon_number "36";
chr12	StringTie	exon	124426622	124426800	1000	-	.	gene_id "MSTRG.46613"; transcript_id "MSTRG.46613.238"; exon_number "37";
chr12	StringTie	exon	124429613	124429706	1000	-	.	gene_id "MSTRG.46613"; transcript_id "MSTRG.46613.238"; exon_number "38";
chr12	StringTie	exon	124430615	124430787	1000	-	.	gene_id "MSTRG.46613"; transcript_id "MSTRG.46613.238"; exon_number "39";
chr12	StringTie	exon	124437930	124437996	1000	-	.	gene_id "MSTRG.46613"; transcript_id "MSTRG.46613.238"; exon_number "40";
chr12	StringTie	exon	124449815	124449867	1000	-	.	gene_id "MSTRG.46613"; transcript_id "MSTRG.46613.238"; exon_number "41";
chr12	StringTie	exon	124457106	124457162	1000	-	.	gene_id "MSTRG.46613"; transcript_id "MSTRG.46613.238"; exon_number "42";
chr12	StringTie	exon	124466173	124466286	1000	-	.	gene_id "MSTRG.46613"; transcript_id "MSTRG.46613.238"; exon_number "43";
chr12	StringTie	exon	124472952	124473131	1000	-	.	gene_id "MSTRG.46613"; transcript_id "MSTRG.46613.238"; exon_number "44";
chr12	StringTie	exon	124483596	124483773	1000	-	.	gene_id "MSTRG.46613"; transcript_id "MSTRG.46613.238"; exon_number "45";
chr12	StringTie	exon	124486441	124486568	1000	-	.	gene_id "MSTRG.46613"; transcript_id "MSTRG.46613.238"; exon_number "46";
chr12	StringTie	exon	124495147	124495368	1000	-	.	gene_id "MSTRG.46613"; transcript_id "MSTRG.46613.238"; exon_number "47";
chr12	StringTie	exon	124517775	124518064	1000	-	.	gene_id "MSTRG.46613"; transcript_id "MSTRG.46613.238"; exon_number "48";
chr12	StringTie	transcript	124324403	124518636	1000	-	.	gene_id "MSTRG.46613"; transcript_id "MSTRG.46613.239";
chr12	StringTie	exon	124324403	124325583	1000	-	.	gene_id "MSTRG.46613"; transcript_id "MSTRG.46613.239"; exon_number "1";
chr12	StringTie	exon	124326191	124326370	1000	-	.	gene_id "MSTRG.46613"; transcript_id "MSTRG.46613.239"; exon_number "2";
chr12	StringTie	exon	124327409	124327633	1000	-	.	gene_id "MSTRG.46613"; transcript_id "MSTRG.46613.239"; exon_number "3";
chr12	StringTie	exon	124330845	124330898	1000	-	.	gene_id "MSTRG.46613"; transcript_id "MSTRG.46613.239"; exon_number "4";
chr12	StringTie	exon	124332319	124332467	1000	-	.	gene_id "MSTRG.46613"; transcript_id "MSTRG.46613.239"; exon_number "5";
chr12	StringTie	exon	124333130	124333279	1000	-	.	gene_id "MSTRG.46613"; transcript_id "MSTRG.46613.239"; exon_number "6";
chr12	StringTie	exon	124334424	124334617	1000	-	.	gene_id "MSTRG.46613"; transcript_id "MSTRG.46613.239"; exon_number "7";
chr12	StringTie	exon	124335135	124335280	1000	-	.	gene_id "MSTRG.46613"; transcript_id "MSTRG.46613.239"; exon_number "8";
chr12	StringTie	exon	124335483	124335632	1000	-	.	gene_id "MSTRG.46613"; transcript_id "MSTRG.46613.239"; exon_number "9";
chr12	StringTie	exon	124336753	124337180	1000	-	.	gene_id "MSTRG.46613"; transcript_id "MSTRG.46613.239"; exon_number "10";
chr12	StringTie	exon	124340006	124340204	1000	-	.	gene_id "MSTRG.46613"; transcript_id "MSTRG.46613.239"; exon_number "11";
chr12	StringTie	exon	124340294	124340443	1000	-	.	gene_id "MSTRG.46613"; transcript_id "MSTRG.46613.239"; exon_number "12";
chr12	StringTie	exon	124340602	124340751	1000	-	.	gene_id "MSTRG.46613"; transcript_id "MSTRG.46613.239"; exon_number "13";
chr12	StringTie	exon	124341823	124342074	1000	-	.	gene_id "MSTRG.46613"; transcript_id "MSTRG.46613.239"; exon_number "14";
chr12	StringTie	exon	124343005	124343222	1000	-	.	gene_id "MSTRG.46613"; transcript_id "MSTRG.46613.239"; exon_number "15";
chr12	StringTie	exon	124344597	124344951	1000	-	.	gene_id "MSTRG.46613"; transcript_id "MSTRG.46613.239"; exon_number "16";
chr12	StringTie	exon	124346564	124346850	1000	-	.	gene_id "MSTRG.46613"; transcript_id "MSTRG.46613.239"; exon_number "17";
chr12	StringTie	exon	124347825	124347911	1000	-	.	gene_id "MSTRG.46613"; transcript_id "MSTRG.46613.239"; exon_number "18";
chr12	StringTie	exon	124348174	124348314	1000	-	.	gene_id "MSTRG.46613"; transcript_id "MSTRG.46613.239"; exon_number "19";
chr12	StringTie	exon	124350587	124350737	1000	-	.	gene_id "MSTRG.46613"; transcript_id "MSTRG.46613.239"; exon_number "20";
chr12	StringTie	exon	124354093	124354196	1000	-	.	gene_id "MSTRG.46613"; transcript_id "MSTRG.46613.239"; exon_number "21";
chr12	StringTie	exon	124354478	124354582	1000	-	.	gene_id "MSTRG.46613"; transcript_id "MSTRG.46613.239"; exon_number "22";
chr12	StringTie	exon	124354837	124354939	1000	-	.	gene_id "MSTRG.46613"; transcript_id "MSTRG.46613.239"; exon_number "23";
chr12	StringTie	exon	124355432	124355571	1000	-	.	gene_id "MSTRG.46613"; transcript_id "MSTRG.46613.239"; exon_number "24";
chr12	StringTie	exon	124356642	124356806	1000	-	.	gene_id "MSTRG.46613"; transcript_id "MSTRG.46613.239"; exon_number "25";
chr12	StringTie	exon	124362126	124362297	1000	-	.	gene_id "MSTRG.46613"; transcript_id "MSTRG.46613.239"; exon_number "26";
chr12	StringTie	exon	124363679	124363799	1000	-	.	gene_id "MSTRG.46613"; transcript_id "MSTRG.46613.239"; exon_number "27";
chr12	StringTie	exon	124372022	124372610	1000	-	.	gene_id "MSTRG.46613"; transcript_id "MSTRG.46613.239"; exon_number "28";
chr12	StringTie	exon	124378237	124378384	1000	-	.	gene_id "MSTRG.46613"; transcript_id "MSTRG.46613.239"; exon_number "29";
chr12	StringTie	exon	124385745	124385887	1000	-	.	gene_id "MSTRG.46613"; transcript_id "MSTRG.46613.239"; exon_number "30";
chr12	StringTie	exon	124398119	124398181	1000	-	.	gene_id "MSTRG.46613"; transcript_id "MSTRG.46613.239"; exon_number "31";
chr12	StringTie	exon	124400501	124400673	1000	-	.	gene_id "MSTRG.46613"; transcript_id "MSTRG.46613.239"; exon_number "32";
chr12	StringTie	exon	124402404	124402558	1000	-	.	gene_id "MSTRG.46613"; transcript_id "MSTRG.46613.239"; exon_number "33";
chr12	StringTie	exon	124419957	124420055	1000	-	.	gene_id "MSTRG.46613"; transcript_id "MSTRG.46613.239"; exon_number "34";
chr12	StringTie	exon	124422501	124422555	1000	-	.	gene_id "MSTRG.46613"; transcript_id "MSTRG.46613.239"; exon_number "35";
chr12	StringTie	exon	124426622	124426800	1000	-	.	gene_id "MSTRG.46613"; transcript_id "MSTRG.46613.239"; exon_number "36";
chr12	StringTie	exon	124429613	124429706	1000	-	.	gene_id "MSTRG.46613"; transcript_id "MSTRG.46613.239"; exon_number "37";
chr12	StringTie	exon	124430615	124430787	1000	-	.	gene_id "MSTRG.46613"; transcript_id "MSTRG.46613.239"; exon_number "38";
chr12	StringTie	exon	124437930	124437996	1000	-	.	gene_id "MSTRG.46613"; transcript_id "MSTRG.46613.239"; exon_number "39";
chr12	StringTie	exon	124449815	124449867	1000	-	.	gene_id "MSTRG.46613"; transcript_id "MSTRG.46613.239"; exon_number "40";
chr12	StringTie	exon	124457106	124457162	1000	-	.	gene_id "MSTRG.46613"; transcript_id "MSTRG.46613.239"; exon_number "41";
chr12	StringTie	exon	124466173	124466286	1000	-	.	gene_id "MSTRG.46613"; transcript_id "MSTRG.46613.239"; exon_number "42";
chr12	StringTie	exon	124472952	124473131	1000	-	.	gene_id "MSTRG.46613"; transcript_id "MSTRG.46613.239"; exon_number "43";
chr12	StringTie	exon	124483596	124483773	1000	-	.	gene_id "MSTRG.46613"; transcript_id "MSTRG.46613.239"; exon_number "44";
chr12	StringTie	exon	124486441	124486568	1000	-	.	gene_id "MSTRG.46613"; transcript_id "MSTRG.46613.239"; exon_number "45";
chr12	StringTie	exon	124495147	124495368	1000	-	.	gene_id "MSTRG.46613"; transcript_id "MSTRG.46613.239"; exon_number "46";
chr12	StringTie	exon	124518140	124518636	1000	-	.	gene_id "MSTRG.46613"; transcript_id "MSTRG.46613.239"; exon_number "47";
chr12	StringTie	transcript	124324310	124389430	1000	-	.	gene_id "MSTRG.46613"; transcript_id "MSTRG.46613.24";
chr12	StringTie	exon	124324310	124325583	1000	-	.	gene_id "MSTRG.46613"; transcript_id "MSTRG.46613.24"; exon_number "1";
chr12	StringTie	exon	124326191	124326370	1000	-	.	gene_id "MSTRG.46613"; transcript_id "MSTRG.46613.24"; exon_number "2";
chr12	StringTie	exon	124327409	124327633	1000	-	.	gene_id "MSTRG.46613"; transcript_id "MSTRG.46613.24"; exon_number "3";
chr12	StringTie	exon	124330845	124330898	1000	-	.	gene_id "MSTRG.46613"; transcript_id "MSTRG.46613.24"; exon_number "4";
chr12	StringTie	exon	124332319	124332464	1000	-	.	gene_id "MSTRG.46613"; transcript_id "MSTRG.46613.24"; exon_number "5";
chr12	StringTie	exon	124333130	124333279	1000	-	.	gene_id "MSTRG.46613"; transcript_id "MSTRG.46613.24"; exon_number "6";
chr12	StringTie	exon	124334424	124334617	1000	-	.	gene_id "MSTRG.46613"; transcript_id "MSTRG.46613.24"; exon_number "7";
chr12	StringTie	exon	124335135	124335280	1000	-	.	gene_id "MSTRG.46613"; transcript_id "MSTRG.46613.24"; exon_number "8";
chr12	StringTie	exon	124335483	124335632	1000	-	.	gene_id "MSTRG.46613"; transcript_id "MSTRG.46613.24"; exon_number "9";
chr12	StringTie	exon	124336639	124337180	1000	-	.	gene_id "MSTRG.46613"; transcript_id "MSTRG.46613.24"; exon_number "10";
chr12	StringTie	exon	124340006	124340204	1000	-	.	gene_id "MSTRG.46613"; transcript_id "MSTRG.46613.24"; exon_number "11";
chr12	StringTie	exon	124340294	124340443	1000	-	.	gene_id "MSTRG.46613"; transcript_id "MSTRG.46613.24"; exon_number "12";
chr12	StringTie	exon	124340602	124340751	1000	-	.	gene_id "MSTRG.46613"; transcript_id "MSTRG.46613.24"; exon_number "13";
chr12	StringTie	exon	124341823	124342074	1000	-	.	gene_id "MSTRG.46613"; transcript_id "MSTRG.46613.24"; exon_number "14";
chr12	StringTie	exon	124343005	124343222	1000	-	.	gene_id "MSTRG.46613"; transcript_id "MSTRG.46613.24"; exon_number "15";
chr12	StringTie	exon	124344597	124344951	1000	-	.	gene_id "MSTRG.46613"; transcript_id "MSTRG.46613.24"; exon_number "16";
chr12	StringTie	exon	124346564	124346850	1000	-	.	gene_id "MSTRG.46613"; transcript_id "MSTRG.46613.24"; exon_number "17";
chr12	StringTie	exon	124347825	124347911	1000	-	.	gene_id "MSTRG.46613"; transcript_id "MSTRG.46613.24"; exon_number "18";
chr12	StringTie	exon	124348174	124348314	1000	-	.	gene_id "MSTRG.46613"; transcript_id "MSTRG.46613.24"; exon_number "19";
chr12	StringTie	exon	124350587	124350737	1000	-	.	gene_id "MSTRG.46613"; transcript_id "MSTRG.46613.24"; exon_number "20";
chr12	StringTie	exon	124354093	124354196	1000	-	.	gene_id "MSTRG.46613"; transcript_id "MSTRG.46613.24"; exon_number "21";
chr12	StringTie	exon	124354478	124354582	1000	-	.	gene_id "MSTRG.46613"; transcript_id "MSTRG.46613.24"; exon_number "22";
chr12	StringTie	exon	124354837	124354939	1000	-	.	gene_id "MSTRG.46613"; transcript_id "MSTRG.46613.24"; exon_number "23";
chr12	StringTie	exon	124355432	124355571	1000	-	.	gene_id "MSTRG.46613"; transcript_id "MSTRG.46613.24"; exon_number "24";
chr12	StringTie	exon	124356642	124356803	1000	-	.	gene_id "MSTRG.46613"; transcript_id "MSTRG.46613.24"; exon_number "25";
chr12	StringTie	exon	124362126	124362294	1000	-	.	gene_id "MSTRG.46613"; transcript_id "MSTRG.46613.24"; exon_number "26";
chr12	StringTie	exon	124363679	124363799	1000	-	.	gene_id "MSTRG.46613"; transcript_id "MSTRG.46613.24"; exon_number "27";
chr12	StringTie	exon	124372022	124372610	1000	-	.	gene_id "MSTRG.46613"; transcript_id "MSTRG.46613.24"; exon_number "28";
chr12	StringTie	exon	124378237	124378384	1000	-	.	gene_id "MSTRG.46613"; transcript_id "MSTRG.46613.24"; exon_number "29";
chr12	StringTie	exon	124385745	124385887	1000	-	.	gene_id "MSTRG.46613"; transcript_id "MSTRG.46613.24"; exon_number "30";
chr12	StringTie	exon	124388685	124389430	1000	-	.	gene_id "MSTRG.46613"; transcript_id "MSTRG.46613.24"; exon_number "31";
chr12	StringTie	transcript	124324403	124518610	1000	-	.	gene_id "MSTRG.46613"; transcript_id "MSTRG.46613.240";
chr12	StringTie	exon	124324403	124325583	1000	-	.	gene_id "MSTRG.46613"; transcript_id "MSTRG.46613.240"; exon_number "1";
chr12	StringTie	exon	124326191	124326370	1000	-	.	gene_id "MSTRG.46613"; transcript_id "MSTRG.46613.240"; exon_number "2";
chr12	StringTie	exon	124327547	124327633	1000	-	.	gene_id "MSTRG.46613"; transcript_id "MSTRG.46613.240"; exon_number "3";
chr12	StringTie	exon	124330845	124330898	1000	-	.	gene_id "MSTRG.46613"; transcript_id "MSTRG.46613.240"; exon_number "4";
chr12	StringTie	exon	124332319	124332467	1000	-	.	gene_id "MSTRG.46613"; transcript_id "MSTRG.46613.240"; exon_number "5";
chr12	StringTie	exon	124333130	124333279	1000	-	.	gene_id "MSTRG.46613"; transcript_id "MSTRG.46613.240"; exon_number "6";
chr12	StringTie	exon	124334424	124334617	1000	-	.	gene_id "MSTRG.46613"; transcript_id "MSTRG.46613.240"; exon_number "7";
chr12	StringTie	exon	124335135	124335280	1000	-	.	gene_id "MSTRG.46613"; transcript_id "MSTRG.46613.240"; exon_number "8";
chr12	StringTie	exon	124335483	124335632	1000	-	.	gene_id "MSTRG.46613"; transcript_id "MSTRG.46613.240"; exon_number "9";
chr12	StringTie	exon	124336753	124337180	1000	-	.	gene_id "MSTRG.46613"; transcript_id "MSTRG.46613.240"; exon_number "10";
chr12	StringTie	exon	124340006	124340204	1000	-	.	gene_id "MSTRG.46613"; transcript_id "MSTRG.46613.240"; exon_number "11";
chr12	StringTie	exon	124340294	124340443	1000	-	.	gene_id "MSTRG.46613"; transcript_id "MSTRG.46613.240"; exon_number "12";
chr12	StringTie	exon	124340602	124340751	1000	-	.	gene_id "MSTRG.46613"; transcript_id "MSTRG.46613.240"; exon_number "13";
chr12	StringTie	exon	124341823	124342074	1000	-	.	gene_id "MSTRG.46613"; transcript_id "MSTRG.46613.240"; exon_number "14";
chr12	StringTie	exon	124343005	124343226	1000	-	.	gene_id "MSTRG.46613"; transcript_id "MSTRG.46613.240"; exon_number "15";
chr12	StringTie	exon	124344597	124344951	1000	-	.	gene_id "MSTRG.46613"; transcript_id "MSTRG.46613.240"; exon_number "16";
chr12	StringTie	exon	124346564	124346850	1000	-	.	gene_id "MSTRG.46613"; transcript_id "MSTRG.46613.240"; exon_number "17";
chr12	StringTie	exon	124347825	124347911	1000	-	.	gene_id "MSTRG.46613"; transcript_id "MSTRG.46613.240"; exon_number "18";
chr12	StringTie	exon	124348174	124348314	1000	-	.	gene_id "MSTRG.46613"; transcript_id "MSTRG.46613.240"; exon_number "19";
chr12	StringTie	exon	124350587	124350737	1000	-	.	gene_id "MSTRG.46613"; transcript_id "MSTRG.46613.240"; exon_number "20";
chr12	StringTie	exon	124354093	124354196	1000	-	.	gene_id "MSTRG.46613"; transcript_id "MSTRG.46613.240"; exon_number "21";
chr12	StringTie	exon	124354478	124354582	1000	-	.	gene_id "MSTRG.46613"; transcript_id "MSTRG.46613.240"; exon_number "22";
chr12	StringTie	exon	124354837	124354939	1000	-	.	gene_id "MSTRG.46613"; transcript_id "MSTRG.46613.240"; exon_number "23";
chr12	StringTie	exon	124355432	124355571	1000	-	.	gene_id "MSTRG.46613"; transcript_id "MSTRG.46613.240"; exon_number "24";
chr12	StringTie	exon	124356642	124356803	1000	-	.	gene_id "MSTRG.46613"; transcript_id "MSTRG.46613.240"; exon_number "25";
chr12	StringTie	exon	124362126	124362294	1000	-	.	gene_id "MSTRG.46613"; transcript_id "MSTRG.46613.240"; exon_number "26";
chr12	StringTie	exon	124363679	124363799	1000	-	.	gene_id "MSTRG.46613"; transcript_id "MSTRG.46613.240"; exon_number "27";
chr12	StringTie	exon	124372022	124372610	1000	-	.	gene_id "MSTRG.46613"; transcript_id "MSTRG.46613.240"; exon_number "28";
chr12	StringTie	exon	124374413	124374463	1000	-	.	gene_id "MSTRG.46613"; transcript_id "MSTRG.46613.240"; exon_number "29";
chr12	StringTie	exon	124378237	124378384	1000	-	.	gene_id "MSTRG.46613"; transcript_id "MSTRG.46613.240"; exon_number "30";
chr12	StringTie	exon	124385745	124385887	1000	-	.	gene_id "MSTRG.46613"; transcript_id "MSTRG.46613.240"; exon_number "31";
chr12	StringTie	exon	124398119	124398181	1000	-	.	gene_id "MSTRG.46613"; transcript_id "MSTRG.46613.240"; exon_number "32";
chr12	StringTie	exon	124400501	124400673	1000	-	.	gene_id "MSTRG.46613"; transcript_id "MSTRG.46613.240"; exon_number "33";
chr12	StringTie	exon	124402404	124402558	1000	-	.	gene_id "MSTRG.46613"; transcript_id "MSTRG.46613.240"; exon_number "34";
chr12	StringTie	exon	124419957	124420055	1000	-	.	gene_id "MSTRG.46613"; transcript_id "MSTRG.46613.240"; exon_number "35";
chr12	StringTie	exon	124422501	124422555	1000	-	.	gene_id "MSTRG.46613"; transcript_id "MSTRG.46613.240"; exon_number "36";
chr12	StringTie	exon	124426622	124426800	1000	-	.	gene_id "MSTRG.46613"; transcript_id "MSTRG.46613.240"; exon_number "37";
chr12	StringTie	exon	124429613	124429703	1000	-	.	gene_id "MSTRG.46613"; transcript_id "MSTRG.46613.240"; exon_number "38";
chr12	StringTie	exon	124430615	124430787	1000	-	.	gene_id "MSTRG.46613"; transcript_id "MSTRG.46613.240"; exon_number "39";
chr12	StringTie	exon	124437930	124437996	1000	-	.	gene_id "MSTRG.46613"; transcript_id "MSTRG.46613.240"; exon_number "40";
chr12	StringTie	exon	124449815	124449867	1000	-	.	gene_id "MSTRG.46613"; transcript_id "MSTRG.46613.240"; exon_number "41";
chr12	StringTie	exon	124466173	124466286	1000	-	.	gene_id "MSTRG.46613"; transcript_id "MSTRG.46613.240"; exon_number "42";
chr12	StringTie	exon	124472952	124473131	1000	-	.	gene_id "MSTRG.46613"; transcript_id "MSTRG.46613.240"; exon_number "43";
chr12	StringTie	exon	124483596	124483773	1000	-	.	gene_id "MSTRG.46613"; transcript_id "MSTRG.46613.240"; exon_number "44";
chr12	StringTie	exon	124486441	124486568	1000	-	.	gene_id "MSTRG.46613"; transcript_id "MSTRG.46613.240"; exon_number "45";
chr12	StringTie	exon	124495147	124495368	1000	-	.	gene_id "MSTRG.46613"; transcript_id "MSTRG.46613.240"; exon_number "46";
chr12	StringTie	exon	124518140	124518610	1000	-	.	gene_id "MSTRG.46613"; transcript_id "MSTRG.46613.240"; exon_number "47";
chr12	StringTie	transcript	124324404	124389477	1000	-	.	gene_id "MSTRG.46613"; transcript_id "MSTRG.46613.241";
chr12	StringTie	exon	124324404	124325583	1000	-	.	gene_id "MSTRG.46613"; transcript_id "MSTRG.46613.241"; exon_number "1";
chr12	StringTie	exon	124326191	124326370	1000	-	.	gene_id "MSTRG.46613"; transcript_id "MSTRG.46613.241"; exon_number "2";
chr12	StringTie	exon	124327547	124327633	1000	-	.	gene_id "MSTRG.46613"; transcript_id "MSTRG.46613.241"; exon_number "3";
chr12	StringTie	exon	124330845	124330898	1000	-	.	gene_id "MSTRG.46613"; transcript_id "MSTRG.46613.241"; exon_number "4";
chr12	StringTie	exon	124332319	124332467	1000	-	.	gene_id "MSTRG.46613"; transcript_id "MSTRG.46613.241"; exon_number "5";
chr12	StringTie	exon	124333130	124333279	1000	-	.	gene_id "MSTRG.46613"; transcript_id "MSTRG.46613.241"; exon_number "6";
chr12	StringTie	exon	124334424	124334617	1000	-	.	gene_id "MSTRG.46613"; transcript_id "MSTRG.46613.241"; exon_number "7";
chr12	StringTie	exon	124335135	124335280	1000	-	.	gene_id "MSTRG.46613"; transcript_id "MSTRG.46613.241"; exon_number "8";
chr12	StringTie	exon	124335483	124335632	1000	-	.	gene_id "MSTRG.46613"; transcript_id "MSTRG.46613.241"; exon_number "9";
chr12	StringTie	exon	124336753	124337180	1000	-	.	gene_id "MSTRG.46613"; transcript_id "MSTRG.46613.241"; exon_number "10";
chr12	StringTie	exon	124340006	124340204	1000	-	.	gene_id "MSTRG.46613"; transcript_id "MSTRG.46613.241"; exon_number "11";
chr12	StringTie	exon	124340294	124340443	1000	-	.	gene_id "MSTRG.46613"; transcript_id "MSTRG.46613.241"; exon_number "12";
chr12	StringTie	exon	124340602	124340751	1000	-	.	gene_id "MSTRG.46613"; transcript_id "MSTRG.46613.241"; exon_number "13";
chr12	StringTie	exon	124341823	124342074	1000	-	.	gene_id "MSTRG.46613"; transcript_id "MSTRG.46613.241"; exon_number "14";
chr12	StringTie	exon	124343005	124343226	1000	-	.	gene_id "MSTRG.46613"; transcript_id "MSTRG.46613.241"; exon_number "15";
chr12	StringTie	exon	124344597	124344951	1000	-	.	gene_id "MSTRG.46613"; transcript_id "MSTRG.46613.241"; exon_number "16";
chr12	StringTie	exon	124346564	124346850	1000	-	.	gene_id "MSTRG.46613"; transcript_id "MSTRG.46613.241"; exon_number "17";
chr12	StringTie	exon	124347825	124347911	1000	-	.	gene_id "MSTRG.46613"; transcript_id "MSTRG.46613.241"; exon_number "18";
chr12	StringTie	exon	124348174	124348314	1000	-	.	gene_id "MSTRG.46613"; transcript_id "MSTRG.46613.241"; exon_number "19";
chr12	StringTie	exon	124350587	124350737	1000	-	.	gene_id "MSTRG.46613"; transcript_id "MSTRG.46613.241"; exon_number "20";
chr12	StringTie	exon	124354093	124354196	1000	-	.	gene_id "MSTRG.46613"; transcript_id "MSTRG.46613.241"; exon_number "21";
chr12	StringTie	exon	124354478	124354582	1000	-	.	gene_id "MSTRG.46613"; transcript_id "MSTRG.46613.241"; exon_number "22";
chr12	StringTie	exon	124354837	124354939	1000	-	.	gene_id "MSTRG.46613"; transcript_id "MSTRG.46613.241"; exon_number "23";
chr12	StringTie	exon	124355432	124355571	1000	-	.	gene_id "MSTRG.46613"; transcript_id "MSTRG.46613.241"; exon_number "24";
chr12	StringTie	exon	124356642	124356806	1000	-	.	gene_id "MSTRG.46613"; transcript_id "MSTRG.46613.241"; exon_number "25";
chr12	StringTie	exon	124362126	124362297	1000	-	.	gene_id "MSTRG.46613"; transcript_id "MSTRG.46613.241"; exon_number "26";
chr12	StringTie	exon	124363679	124363799	1000	-	.	gene_id "MSTRG.46613"; transcript_id "MSTRG.46613.241"; exon_number "27";
chr12	StringTie	exon	124372022	124372610	1000	-	.	gene_id "MSTRG.46613"; transcript_id "MSTRG.46613.241"; exon_number "28";
chr12	StringTie	exon	124378237	124378384	1000	-	.	gene_id "MSTRG.46613"; transcript_id "MSTRG.46613.241"; exon_number "29";
chr12	StringTie	exon	124385745	124385887	1000	-	.	gene_id "MSTRG.46613"; transcript_id "MSTRG.46613.241"; exon_number "30";
chr12	StringTie	exon	124388685	124389477	1000	-	.	gene_id "MSTRG.46613"; transcript_id "MSTRG.46613.241"; exon_number "31";
chr12	StringTie	transcript	124324405	124390339	1000	-	.	gene_id "MSTRG.46613"; transcript_id "MSTRG.46613.242";
chr12	StringTie	exon	124324405	124325583	1000	-	.	gene_id "MSTRG.46613"; transcript_id "MSTRG.46613.242"; exon_number "1";
chr12	StringTie	exon	124326191	124326370	1000	-	.	gene_id "MSTRG.46613"; transcript_id "MSTRG.46613.242"; exon_number "2";
chr12	StringTie	exon	124327547	124327633	1000	-	.	gene_id "MSTRG.46613"; transcript_id "MSTRG.46613.242"; exon_number "3";
chr12	StringTie	exon	124330845	124330898	1000	-	.	gene_id "MSTRG.46613"; transcript_id "MSTRG.46613.242"; exon_number "4";
chr12	StringTie	exon	124332319	124332467	1000	-	.	gene_id "MSTRG.46613"; transcript_id "MSTRG.46613.242"; exon_number "5";
chr12	StringTie	exon	124333130	124333279	1000	-	.	gene_id "MSTRG.46613"; transcript_id "MSTRG.46613.242"; exon_number "6";
chr12	StringTie	exon	124334424	124334617	1000	-	.	gene_id "MSTRG.46613"; transcript_id "MSTRG.46613.242"; exon_number "7";
chr12	StringTie	exon	124335135	124335280	1000	-	.	gene_id "MSTRG.46613"; transcript_id "MSTRG.46613.242"; exon_number "8";
chr12	StringTie	exon	124335483	124335632	1000	-	.	gene_id "MSTRG.46613"; transcript_id "MSTRG.46613.242"; exon_number "9";
chr12	StringTie	exon	124336753	124337180	1000	-	.	gene_id "MSTRG.46613"; transcript_id "MSTRG.46613.242"; exon_number "10";
chr12	StringTie	exon	124340006	124340204	1000	-	.	gene_id "MSTRG.46613"; transcript_id "MSTRG.46613.242"; exon_number "11";
chr12	StringTie	exon	124340294	124340443	1000	-	.	gene_id "MSTRG.46613"; transcript_id "MSTRG.46613.242"; exon_number "12";
chr12	StringTie	exon	124340602	124340751	1000	-	.	gene_id "MSTRG.46613"; transcript_id "MSTRG.46613.242"; exon_number "13";
chr12	StringTie	exon	124341823	124342074	1000	-	.	gene_id "MSTRG.46613"; transcript_id "MSTRG.46613.242"; exon_number "14";
chr12	StringTie	exon	124343005	124343226	1000	-	.	gene_id "MSTRG.46613"; transcript_id "MSTRG.46613.242"; exon_number "15";
chr12	StringTie	exon	124344597	124344951	1000	-	.	gene_id "MSTRG.46613"; transcript_id "MSTRG.46613.242"; exon_number "16";
chr12	StringTie	exon	124346564	124346850	1000	-	.	gene_id "MSTRG.46613"; transcript_id "MSTRG.46613.242"; exon_number "17";
chr12	StringTie	exon	124347825	124347911	1000	-	.	gene_id "MSTRG.46613"; transcript_id "MSTRG.46613.242"; exon_number "18";
chr12	StringTie	exon	124348174	124348314	1000	-	.	gene_id "MSTRG.46613"; transcript_id "MSTRG.46613.242"; exon_number "19";
chr12	StringTie	exon	124350587	124350737	1000	-	.	gene_id "MSTRG.46613"; transcript_id "MSTRG.46613.242"; exon_number "20";
chr12	StringTie	exon	124354093	124354196	1000	-	.	gene_id "MSTRG.46613"; transcript_id "MSTRG.46613.242"; exon_number "21";
chr12	StringTie	exon	124354478	124354582	1000	-	.	gene_id "MSTRG.46613"; transcript_id "MSTRG.46613.242"; exon_number "22";
chr12	StringTie	exon	124354837	124354939	1000	-	.	gene_id "MSTRG.46613"; transcript_id "MSTRG.46613.242"; exon_number "23";
chr12	StringTie	exon	124355432	124355571	1000	-	.	gene_id "MSTRG.46613"; transcript_id "MSTRG.46613.242"; exon_number "24";
chr12	StringTie	exon	124356642	124356803	1000	-	.	gene_id "MSTRG.46613"; transcript_id "MSTRG.46613.242"; exon_number "25";
chr12	StringTie	exon	124362126	124362294	1000	-	.	gene_id "MSTRG.46613"; transcript_id "MSTRG.46613.242"; exon_number "26";
chr12	StringTie	exon	124363679	124363799	1000	-	.	gene_id "MSTRG.46613"; transcript_id "MSTRG.46613.242"; exon_number "27";
chr12	StringTie	exon	124372022	124372610	1000	-	.	gene_id "MSTRG.46613"; transcript_id "MSTRG.46613.242"; exon_number "28";
chr12	StringTie	exon	124378237	124378384	1000	-	.	gene_id "MSTRG.46613"; transcript_id "MSTRG.46613.242"; exon_number "29";
chr12	StringTie	exon	124385745	124385887	1000	-	.	gene_id "MSTRG.46613"; transcript_id "MSTRG.46613.242"; exon_number "30";
chr12	StringTie	exon	124388685	124390339	1000	-	.	gene_id "MSTRG.46613"; transcript_id "MSTRG.46613.242"; exon_number "31";
chr12	StringTie	transcript	124324405	124518643	1000	-	.	gene_id "MSTRG.46613"; transcript_id "MSTRG.46613.243";
chr12	StringTie	exon	124324405	124325583	1000	-	.	gene_id "MSTRG.46613"; transcript_id "MSTRG.46613.243"; exon_number "1";
chr12	StringTie	exon	124326191	124326370	1000	-	.	gene_id "MSTRG.46613"; transcript_id "MSTRG.46613.243"; exon_number "2";
chr12	StringTie	exon	124327409	124327633	1000	-	.	gene_id "MSTRG.46613"; transcript_id "MSTRG.46613.243"; exon_number "3";
chr12	StringTie	exon	124330845	124330898	1000	-	.	gene_id "MSTRG.46613"; transcript_id "MSTRG.46613.243"; exon_number "4";
chr12	StringTie	exon	124332319	124332464	1000	-	.	gene_id "MSTRG.46613"; transcript_id "MSTRG.46613.243"; exon_number "5";
chr12	StringTie	exon	124333130	124333279	1000	-	.	gene_id "MSTRG.46613"; transcript_id "MSTRG.46613.243"; exon_number "6";
chr12	StringTie	exon	124334424	124334617	1000	-	.	gene_id "MSTRG.46613"; transcript_id "MSTRG.46613.243"; exon_number "7";
chr12	StringTie	exon	124335135	124335280	1000	-	.	gene_id "MSTRG.46613"; transcript_id "MSTRG.46613.243"; exon_number "8";
chr12	StringTie	exon	124335483	124335632	1000	-	.	gene_id "MSTRG.46613"; transcript_id "MSTRG.46613.243"; exon_number "9";
chr12	StringTie	exon	124336639	124337180	1000	-	.	gene_id "MSTRG.46613"; transcript_id "MSTRG.46613.243"; exon_number "10";
chr12	StringTie	exon	124340006	124340204	1000	-	.	gene_id "MSTRG.46613"; transcript_id "MSTRG.46613.243"; exon_number "11";
chr12	StringTie	exon	124340294	124340443	1000	-	.	gene_id "MSTRG.46613"; transcript_id "MSTRG.46613.243"; exon_number "12";
chr12	StringTie	exon	124340602	124340751	1000	-	.	gene_id "MSTRG.46613"; transcript_id "MSTRG.46613.243"; exon_number "13";
chr12	StringTie	exon	124341823	124342074	1000	-	.	gene_id "MSTRG.46613"; transcript_id "MSTRG.46613.243"; exon_number "14";
chr12	StringTie	exon	124343005	124343226	1000	-	.	gene_id "MSTRG.46613"; transcript_id "MSTRG.46613.243"; exon_number "15";
chr12	StringTie	exon	124344597	124344951	1000	-	.	gene_id "MSTRG.46613"; transcript_id "MSTRG.46613.243"; exon_number "16";
chr12	StringTie	exon	124346564	124346850	1000	-	.	gene_id "MSTRG.46613"; transcript_id "MSTRG.46613.243"; exon_number "17";
chr12	StringTie	exon	124347825	124347911	1000	-	.	gene_id "MSTRG.46613"; transcript_id "MSTRG.46613.243"; exon_number "18";
chr12	StringTie	exon	124348174	124348314	1000	-	.	gene_id "MSTRG.46613"; transcript_id "MSTRG.46613.243"; exon_number "19";
chr12	StringTie	exon	124350587	124350737	1000	-	.	gene_id "MSTRG.46613"; transcript_id "MSTRG.46613.243"; exon_number "20";
chr12	StringTie	exon	124354093	124354196	1000	-	.	gene_id "MSTRG.46613"; transcript_id "MSTRG.46613.243"; exon_number "21";
chr12	StringTie	exon	124354478	124354582	1000	-	.	gene_id "MSTRG.46613"; transcript_id "MSTRG.46613.243"; exon_number "22";
chr12	StringTie	exon	124354837	124354939	1000	-	.	gene_id "MSTRG.46613"; transcript_id "MSTRG.46613.243"; exon_number "23";
chr12	StringTie	exon	124355432	124355571	1000	-	.	gene_id "MSTRG.46613"; transcript_id "MSTRG.46613.243"; exon_number "24";
chr12	StringTie	exon	124356642	124356806	1000	-	.	gene_id "MSTRG.46613"; transcript_id "MSTRG.46613.243"; exon_number "25";
chr12	StringTie	exon	124362126	124362294	1000	-	.	gene_id "MSTRG.46613"; transcript_id "MSTRG.46613.243"; exon_number "26";
chr12	StringTie	exon	124363679	124363799	1000	-	.	gene_id "MSTRG.46613"; transcript_id "MSTRG.46613.243"; exon_number "27";
chr12	StringTie	exon	124372022	124372610	1000	-	.	gene_id "MSTRG.46613"; transcript_id "MSTRG.46613.243"; exon_number "28";
chr12	StringTie	exon	124378237	124378384	1000	-	.	gene_id "MSTRG.46613"; transcript_id "MSTRG.46613.243"; exon_number "29";
chr12	StringTie	exon	124385745	124385887	1000	-	.	gene_id "MSTRG.46613"; transcript_id "MSTRG.46613.243"; exon_number "30";
chr12	StringTie	exon	124398119	124398181	1000	-	.	gene_id "MSTRG.46613"; transcript_id "MSTRG.46613.243"; exon_number "31";
chr12	StringTie	exon	124400501	124400673	1000	-	.	gene_id "MSTRG.46613"; transcript_id "MSTRG.46613.243"; exon_number "32";
chr12	StringTie	exon	124402404	124402561	1000	-	.	gene_id "MSTRG.46613"; transcript_id "MSTRG.46613.243"; exon_number "33";
chr12	StringTie	exon	124419957	124420055	1000	-	.	gene_id "MSTRG.46613"; transcript_id "MSTRG.46613.243"; exon_number "34";
chr12	StringTie	exon	124422501	124422555	1000	-	.	gene_id "MSTRG.46613"; transcript_id "MSTRG.46613.243"; exon_number "35";
chr12	StringTie	exon	124426622	124426800	1000	-	.	gene_id "MSTRG.46613"; transcript_id "MSTRG.46613.243"; exon_number "36";
chr12	StringTie	exon	124429613	124429706	1000	-	.	gene_id "MSTRG.46613"; transcript_id "MSTRG.46613.243"; exon_number "37";
chr12	StringTie	exon	124430615	124430787	1000	-	.	gene_id "MSTRG.46613"; transcript_id "MSTRG.46613.243"; exon_number "38";
chr12	StringTie	exon	124437930	124437996	1000	-	.	gene_id "MSTRG.46613"; transcript_id "MSTRG.46613.243"; exon_number "39";
chr12	StringTie	exon	124449815	124449867	1000	-	.	gene_id "MSTRG.46613"; transcript_id "MSTRG.46613.243"; exon_number "40";
chr12	StringTie	exon	124457106	124457162	1000	-	.	gene_id "MSTRG.46613"; transcript_id "MSTRG.46613.243"; exon_number "41";
chr12	StringTie	exon	124466173	124466286	1000	-	.	gene_id "MSTRG.46613"; transcript_id "MSTRG.46613.243"; exon_number "42";
chr12	StringTie	exon	124472952	124473131	1000	-	.	gene_id "MSTRG.46613"; transcript_id "MSTRG.46613.243"; exon_number "43";
chr12	StringTie	exon	124483596	124483773	1000	-	.	gene_id "MSTRG.46613"; transcript_id "MSTRG.46613.243"; exon_number "44";
chr12	StringTie	exon	124486441	124486568	1000	-	.	gene_id "MSTRG.46613"; transcript_id "MSTRG.46613.243"; exon_number "45";
chr12	StringTie	exon	124495147	124495368	1000	-	.	gene_id "MSTRG.46613"; transcript_id "MSTRG.46613.243"; exon_number "46";
chr12	StringTie	exon	124518140	124518643	1000	-	.	gene_id "MSTRG.46613"; transcript_id "MSTRG.46613.243"; exon_number "47";
chr12	StringTie	transcript	124324405	124389349	1000	-	.	gene_id "MSTRG.46613"; transcript_id "MSTRG.46613.244";
chr12	StringTie	exon	124324405	124325583	1000	-	.	gene_id "MSTRG.46613"; transcript_id "MSTRG.46613.244"; exon_number "1";
chr12	StringTie	exon	124326191	124326370	1000	-	.	gene_id "MSTRG.46613"; transcript_id "MSTRG.46613.244"; exon_number "2";
chr12	StringTie	exon	124327547	124327633	1000	-	.	gene_id "MSTRG.46613"; transcript_id "MSTRG.46613.244"; exon_number "3";
chr12	StringTie	exon	124330845	124330898	1000	-	.	gene_id "MSTRG.46613"; transcript_id "MSTRG.46613.244"; exon_number "4";
chr12	StringTie	exon	124332319	124332467	1000	-	.	gene_id "MSTRG.46613"; transcript_id "MSTRG.46613.244"; exon_number "5";
chr12	StringTie	exon	124333130	124333279	1000	-	.	gene_id "MSTRG.46613"; transcript_id "MSTRG.46613.244"; exon_number "6";
chr12	StringTie	exon	124334424	124334617	1000	-	.	gene_id "MSTRG.46613"; transcript_id "MSTRG.46613.244"; exon_number "7";
chr12	StringTie	exon	124335135	124335280	1000	-	.	gene_id "MSTRG.46613"; transcript_id "MSTRG.46613.244"; exon_number "8";
chr12	StringTie	exon	124335483	124335632	1000	-	.	gene_id "MSTRG.46613"; transcript_id "MSTRG.46613.244"; exon_number "9";
chr12	StringTie	exon	124336639	124337180	1000	-	.	gene_id "MSTRG.46613"; transcript_id "MSTRG.46613.244"; exon_number "10";
chr12	StringTie	exon	124339997	124340204	1000	-	.	gene_id "MSTRG.46613"; transcript_id "MSTRG.46613.244"; exon_number "11";
chr12	StringTie	exon	124340294	124340443	1000	-	.	gene_id "MSTRG.46613"; transcript_id "MSTRG.46613.244"; exon_number "12";
chr12	StringTie	exon	124340602	124340751	1000	-	.	gene_id "MSTRG.46613"; transcript_id "MSTRG.46613.244"; exon_number "13";
chr12	StringTie	exon	124341823	124342074	1000	-	.	gene_id "MSTRG.46613"; transcript_id "MSTRG.46613.244"; exon_number "14";
chr12	StringTie	exon	124343005	124343226	1000	-	.	gene_id "MSTRG.46613"; transcript_id "MSTRG.46613.244"; exon_number "15";
chr12	StringTie	exon	124344597	124344951	1000	-	.	gene_id "MSTRG.46613"; transcript_id "MSTRG.46613.244"; exon_number "16";
chr12	StringTie	exon	124346564	124346850	1000	-	.	gene_id "MSTRG.46613"; transcript_id "MSTRG.46613.244"; exon_number "17";
chr12	StringTie	exon	124347825	124347911	1000	-	.	gene_id "MSTRG.46613"; transcript_id "MSTRG.46613.244"; exon_number "18";
chr12	StringTie	exon	124348174	124348314	1000	-	.	gene_id "MSTRG.46613"; transcript_id "MSTRG.46613.244"; exon_number "19";
chr12	StringTie	exon	124350587	124350737	1000	-	.	gene_id "MSTRG.46613"; transcript_id "MSTRG.46613.244"; exon_number "20";
chr12	StringTie	exon	124354093	124354196	1000	-	.	gene_id "MSTRG.46613"; transcript_id "MSTRG.46613.244"; exon_number "21";
chr12	StringTie	exon	124354478	124354582	1000	-	.	gene_id "MSTRG.46613"; transcript_id "MSTRG.46613.244"; exon_number "22";
chr12	StringTie	exon	124354837	124354939	1000	-	.	gene_id "MSTRG.46613"; transcript_id "MSTRG.46613.244"; exon_number "23";
chr12	StringTie	exon	124355432	124355571	1000	-	.	gene_id "MSTRG.46613"; transcript_id "MSTRG.46613.244"; exon_number "24";
chr12	StringTie	exon	124356642	124356782	1000	-	.	gene_id "MSTRG.46613"; transcript_id "MSTRG.46613.244"; exon_number "25";
chr12	StringTie	exon	124362126	124362294	1000	-	.	gene_id "MSTRG.46613"; transcript_id "MSTRG.46613.244"; exon_number "26";
chr12	StringTie	exon	124363679	124363799	1000	-	.	gene_id "MSTRG.46613"; transcript_id "MSTRG.46613.244"; exon_number "27";
chr12	StringTie	exon	124372022	124372610	1000	-	.	gene_id "MSTRG.46613"; transcript_id "MSTRG.46613.244"; exon_number "28";
chr12	StringTie	exon	124374413	124374463	1000	-	.	gene_id "MSTRG.46613"; transcript_id "MSTRG.46613.244"; exon_number "29";
chr12	StringTie	exon	124378237	124378384	1000	-	.	gene_id "MSTRG.46613"; transcript_id "MSTRG.46613.244"; exon_number "30";
chr12	StringTie	exon	124385745	124385887	1000	-	.	gene_id "MSTRG.46613"; transcript_id "MSTRG.46613.244"; exon_number "31";
chr12	StringTie	exon	124388685	124389349	1000	-	.	gene_id "MSTRG.46613"; transcript_id "MSTRG.46613.244"; exon_number "32";
chr12	StringTie	transcript	124324405	124518689	1000	-	.	gene_id "MSTRG.46613"; transcript_id "MSTRG.46613.245";
chr12	StringTie	exon	124324405	124325583	1000	-	.	gene_id "MSTRG.46613"; transcript_id "MSTRG.46613.245"; exon_number "1";
chr12	StringTie	exon	124326191	124326370	1000	-	.	gene_id "MSTRG.46613"; transcript_id "MSTRG.46613.245"; exon_number "2";
chr12	StringTie	exon	124327409	124327633	1000	-	.	gene_id "MSTRG.46613"; transcript_id "MSTRG.46613.245"; exon_number "3";
chr12	StringTie	exon	124330845	124330898	1000	-	.	gene_id "MSTRG.46613"; transcript_id "MSTRG.46613.245"; exon_number "4";
chr12	StringTie	exon	124332319	124332464	1000	-	.	gene_id "MSTRG.46613"; transcript_id "MSTRG.46613.245"; exon_number "5";
chr12	StringTie	exon	124333130	124333279	1000	-	.	gene_id "MSTRG.46613"; transcript_id "MSTRG.46613.245"; exon_number "6";
chr12	StringTie	exon	124334424	124334617	1000	-	.	gene_id "MSTRG.46613"; transcript_id "MSTRG.46613.245"; exon_number "7";
chr12	StringTie	exon	124335135	124335280	1000	-	.	gene_id "MSTRG.46613"; transcript_id "MSTRG.46613.245"; exon_number "8";
chr12	StringTie	exon	124335483	124335632	1000	-	.	gene_id "MSTRG.46613"; transcript_id "MSTRG.46613.245"; exon_number "9";
chr12	StringTie	exon	124336639	124337180	1000	-	.	gene_id "MSTRG.46613"; transcript_id "MSTRG.46613.245"; exon_number "10";
chr12	StringTie	exon	124339997	124340204	1000	-	.	gene_id "MSTRG.46613"; transcript_id "MSTRG.46613.245"; exon_number "11";
chr12	StringTie	exon	124340294	124340443	1000	-	.	gene_id "MSTRG.46613"; transcript_id "MSTRG.46613.245"; exon_number "12";
chr12	StringTie	exon	124340602	124340751	1000	-	.	gene_id "MSTRG.46613"; transcript_id "MSTRG.46613.245"; exon_number "13";
chr12	StringTie	exon	124341823	124342074	1000	-	.	gene_id "MSTRG.46613"; transcript_id "MSTRG.46613.245"; exon_number "14";
chr12	StringTie	exon	124343005	124343226	1000	-	.	gene_id "MSTRG.46613"; transcript_id "MSTRG.46613.245"; exon_number "15";
chr12	StringTie	exon	124344597	124344951	1000	-	.	gene_id "MSTRG.46613"; transcript_id "MSTRG.46613.245"; exon_number "16";
chr12	StringTie	exon	124346564	124346850	1000	-	.	gene_id "MSTRG.46613"; transcript_id "MSTRG.46613.245"; exon_number "17";
chr12	StringTie	exon	124347825	124347911	1000	-	.	gene_id "MSTRG.46613"; transcript_id "MSTRG.46613.245"; exon_number "18";
chr12	StringTie	exon	124348174	124348314	1000	-	.	gene_id "MSTRG.46613"; transcript_id "MSTRG.46613.245"; exon_number "19";
chr12	StringTie	exon	124350587	124350737	1000	-	.	gene_id "MSTRG.46613"; transcript_id "MSTRG.46613.245"; exon_number "20";
chr12	StringTie	exon	124354093	124354196	1000	-	.	gene_id "MSTRG.46613"; transcript_id "MSTRG.46613.245"; exon_number "21";
chr12	StringTie	exon	124354478	124354582	1000	-	.	gene_id "MSTRG.46613"; transcript_id "MSTRG.46613.245"; exon_number "22";
chr12	StringTie	exon	124354837	124354939	1000	-	.	gene_id "MSTRG.46613"; transcript_id "MSTRG.46613.245"; exon_number "23";
chr12	StringTie	exon	124355432	124355571	1000	-	.	gene_id "MSTRG.46613"; transcript_id "MSTRG.46613.245"; exon_number "24";
chr12	StringTie	exon	124356642	124356806	1000	-	.	gene_id "MSTRG.46613"; transcript_id "MSTRG.46613.245"; exon_number "25";
chr12	StringTie	exon	124362126	124362297	1000	-	.	gene_id "MSTRG.46613"; transcript_id "MSTRG.46613.245"; exon_number "26";
chr12	StringTie	exon	124363679	124363799	1000	-	.	gene_id "MSTRG.46613"; transcript_id "MSTRG.46613.245"; exon_number "27";
chr12	StringTie	exon	124372022	124372610	1000	-	.	gene_id "MSTRG.46613"; transcript_id "MSTRG.46613.245"; exon_number "28";
chr12	StringTie	exon	124378237	124378384	1000	-	.	gene_id "MSTRG.46613"; transcript_id "MSTRG.46613.245"; exon_number "29";
chr12	StringTie	exon	124385745	124385887	1000	-	.	gene_id "MSTRG.46613"; transcript_id "MSTRG.46613.245"; exon_number "30";
chr12	StringTie	exon	124398119	124398181	1000	-	.	gene_id "MSTRG.46613"; transcript_id "MSTRG.46613.245"; exon_number "31";
chr12	StringTie	exon	124400501	124400673	1000	-	.	gene_id "MSTRG.46613"; transcript_id "MSTRG.46613.245"; exon_number "32";
chr12	StringTie	exon	124402404	124402561	1000	-	.	gene_id "MSTRG.46613"; transcript_id "MSTRG.46613.245"; exon_number "33";
chr12	StringTie	exon	124419957	124420055	1000	-	.	gene_id "MSTRG.46613"; transcript_id "MSTRG.46613.245"; exon_number "34";
chr12	StringTie	exon	124422501	124422555	1000	-	.	gene_id "MSTRG.46613"; transcript_id "MSTRG.46613.245"; exon_number "35";
chr12	StringTie	exon	124426622	124426800	1000	-	.	gene_id "MSTRG.46613"; transcript_id "MSTRG.46613.245"; exon_number "36";
chr12	StringTie	exon	124429613	124429703	1000	-	.	gene_id "MSTRG.46613"; transcript_id "MSTRG.46613.245"; exon_number "37";
chr12	StringTie	exon	124430615	124430787	1000	-	.	gene_id "MSTRG.46613"; transcript_id "MSTRG.46613.245"; exon_number "38";
chr12	StringTie	exon	124437930	124437996	1000	-	.	gene_id "MSTRG.46613"; transcript_id "MSTRG.46613.245"; exon_number "39";
chr12	StringTie	exon	124449815	124449867	1000	-	.	gene_id "MSTRG.46613"; transcript_id "MSTRG.46613.245"; exon_number "40";
chr12	StringTie	exon	124466173	124466286	1000	-	.	gene_id "MSTRG.46613"; transcript_id "MSTRG.46613.245"; exon_number "41";
chr12	StringTie	exon	124472952	124473131	1000	-	.	gene_id "MSTRG.46613"; transcript_id "MSTRG.46613.245"; exon_number "42";
chr12	StringTie	exon	124483596	124483773	1000	-	.	gene_id "MSTRG.46613"; transcript_id "MSTRG.46613.245"; exon_number "43";
chr12	StringTie	exon	124486441	124486568	1000	-	.	gene_id "MSTRG.46613"; transcript_id "MSTRG.46613.245"; exon_number "44";
chr12	StringTie	exon	124495147	124495368	1000	-	.	gene_id "MSTRG.46613"; transcript_id "MSTRG.46613.245"; exon_number "45";
chr12	StringTie	exon	124518140	124518689	1000	-	.	gene_id "MSTRG.46613"; transcript_id "MSTRG.46613.245"; exon_number "46";
chr12	StringTie	transcript	124324405	124518605	1000	-	.	gene_id "MSTRG.46613"; transcript_id "MSTRG.46613.246";
chr12	StringTie	exon	124324405	124325583	1000	-	.	gene_id "MSTRG.46613"; transcript_id "MSTRG.46613.246"; exon_number "1";
chr12	StringTie	exon	124326191	124326370	1000	-	.	gene_id "MSTRG.46613"; transcript_id "MSTRG.46613.246"; exon_number "2";
chr12	StringTie	exon	124327409	124327633	1000	-	.	gene_id "MSTRG.46613"; transcript_id "MSTRG.46613.246"; exon_number "3";
chr12	StringTie	exon	124330845	124330898	1000	-	.	gene_id "MSTRG.46613"; transcript_id "MSTRG.46613.246"; exon_number "4";
chr12	StringTie	exon	124332319	124332467	1000	-	.	gene_id "MSTRG.46613"; transcript_id "MSTRG.46613.246"; exon_number "5";
chr12	StringTie	exon	124333130	124333279	1000	-	.	gene_id "MSTRG.46613"; transcript_id "MSTRG.46613.246"; exon_number "6";
chr12	StringTie	exon	124334424	124334617	1000	-	.	gene_id "MSTRG.46613"; transcript_id "MSTRG.46613.246"; exon_number "7";
chr12	StringTie	exon	124335135	124335280	1000	-	.	gene_id "MSTRG.46613"; transcript_id "MSTRG.46613.246"; exon_number "8";
chr12	StringTie	exon	124335483	124335632	1000	-	.	gene_id "MSTRG.46613"; transcript_id "MSTRG.46613.246"; exon_number "9";
chr12	StringTie	exon	124336753	124337180	1000	-	.	gene_id "MSTRG.46613"; transcript_id "MSTRG.46613.246"; exon_number "10";
chr12	StringTie	exon	124340006	124340204	1000	-	.	gene_id "MSTRG.46613"; transcript_id "MSTRG.46613.246"; exon_number "11";
chr12	StringTie	exon	124340294	124340443	1000	-	.	gene_id "MSTRG.46613"; transcript_id "MSTRG.46613.246"; exon_number "12";
chr12	StringTie	exon	124340602	124340751	1000	-	.	gene_id "MSTRG.46613"; transcript_id "MSTRG.46613.246"; exon_number "13";
chr12	StringTie	exon	124341823	124342074	1000	-	.	gene_id "MSTRG.46613"; transcript_id "MSTRG.46613.246"; exon_number "14";
chr12	StringTie	exon	124343005	124343226	1000	-	.	gene_id "MSTRG.46613"; transcript_id "MSTRG.46613.246"; exon_number "15";
chr12	StringTie	exon	124344597	124344951	1000	-	.	gene_id "MSTRG.46613"; transcript_id "MSTRG.46613.246"; exon_number "16";
chr12	StringTie	exon	124346564	124346850	1000	-	.	gene_id "MSTRG.46613"; transcript_id "MSTRG.46613.246"; exon_number "17";
chr12	StringTie	exon	124347825	124347911	1000	-	.	gene_id "MSTRG.46613"; transcript_id "MSTRG.46613.246"; exon_number "18";
chr12	StringTie	exon	124348174	124348314	1000	-	.	gene_id "MSTRG.46613"; transcript_id "MSTRG.46613.246"; exon_number "19";
chr12	StringTie	exon	124350587	124350737	1000	-	.	gene_id "MSTRG.46613"; transcript_id "MSTRG.46613.246"; exon_number "20";
chr12	StringTie	exon	124354093	124354196	1000	-	.	gene_id "MSTRG.46613"; transcript_id "MSTRG.46613.246"; exon_number "21";
chr12	StringTie	exon	124354478	124354582	1000	-	.	gene_id "MSTRG.46613"; transcript_id "MSTRG.46613.246"; exon_number "22";
chr12	StringTie	exon	124354837	124354939	1000	-	.	gene_id "MSTRG.46613"; transcript_id "MSTRG.46613.246"; exon_number "23";
chr12	StringTie	exon	124355432	124355571	1000	-	.	gene_id "MSTRG.46613"; transcript_id "MSTRG.46613.246"; exon_number "24";
chr12	StringTie	exon	124356642	124356806	1000	-	.	gene_id "MSTRG.46613"; transcript_id "MSTRG.46613.246"; exon_number "25";
chr12	StringTie	exon	124362126	124362297	1000	-	.	gene_id "MSTRG.46613"; transcript_id "MSTRG.46613.246"; exon_number "26";
chr12	StringTie	exon	124363679	124363799	1000	-	.	gene_id "MSTRG.46613"; transcript_id "MSTRG.46613.246"; exon_number "27";
chr12	StringTie	exon	124372022	124372610	1000	-	.	gene_id "MSTRG.46613"; transcript_id "MSTRG.46613.246"; exon_number "28";
chr12	StringTie	exon	124374413	124374463	1000	-	.	gene_id "MSTRG.46613"; transcript_id "MSTRG.46613.246"; exon_number "29";
chr12	StringTie	exon	124378237	124378384	1000	-	.	gene_id "MSTRG.46613"; transcript_id "MSTRG.46613.246"; exon_number "30";
chr12	StringTie	exon	124385745	124385887	1000	-	.	gene_id "MSTRG.46613"; transcript_id "MSTRG.46613.246"; exon_number "31";
chr12	StringTie	exon	124398119	124398181	1000	-	.	gene_id "MSTRG.46613"; transcript_id "MSTRG.46613.246"; exon_number "32";
chr12	StringTie	exon	124400501	124400673	1000	-	.	gene_id "MSTRG.46613"; transcript_id "MSTRG.46613.246"; exon_number "33";
chr12	StringTie	exon	124402404	124402558	1000	-	.	gene_id "MSTRG.46613"; transcript_id "MSTRG.46613.246"; exon_number "34";
chr12	StringTie	exon	124419957	124420055	1000	-	.	gene_id "MSTRG.46613"; transcript_id "MSTRG.46613.246"; exon_number "35";
chr12	StringTie	exon	124422501	124422555	1000	-	.	gene_id "MSTRG.46613"; transcript_id "MSTRG.46613.246"; exon_number "36";
chr12	StringTie	exon	124426622	124426800	1000	-	.	gene_id "MSTRG.46613"; transcript_id "MSTRG.46613.246"; exon_number "37";
chr12	StringTie	exon	124429613	124429703	1000	-	.	gene_id "MSTRG.46613"; transcript_id "MSTRG.46613.246"; exon_number "38";
chr12	StringTie	exon	124430615	124430787	1000	-	.	gene_id "MSTRG.46613"; transcript_id "MSTRG.46613.246"; exon_number "39";
chr12	StringTie	exon	124437930	124437996	1000	-	.	gene_id "MSTRG.46613"; transcript_id "MSTRG.46613.246"; exon_number "40";
chr12	StringTie	exon	124449815	124449867	1000	-	.	gene_id "MSTRG.46613"; transcript_id "MSTRG.46613.246"; exon_number "41";
chr12	StringTie	exon	124466173	124466286	1000	-	.	gene_id "MSTRG.46613"; transcript_id "MSTRG.46613.246"; exon_number "42";
chr12	StringTie	exon	124472952	124473131	1000	-	.	gene_id "MSTRG.46613"; transcript_id "MSTRG.46613.246"; exon_number "43";
chr12	StringTie	exon	124483596	124483773	1000	-	.	gene_id "MSTRG.46613"; transcript_id "MSTRG.46613.246"; exon_number "44";
chr12	StringTie	exon	124486441	124486568	1000	-	.	gene_id "MSTRG.46613"; transcript_id "MSTRG.46613.246"; exon_number "45";
chr12	StringTie	exon	124495147	124495368	1000	-	.	gene_id "MSTRG.46613"; transcript_id "MSTRG.46613.246"; exon_number "46";
chr12	StringTie	exon	124518157	124518605	1000	-	.	gene_id "MSTRG.46613"; transcript_id "MSTRG.46613.246"; exon_number "47";
chr12	StringTie	transcript	124324406	124389704	1000	-	.	gene_id "MSTRG.46613"; transcript_id "MSTRG.46613.247";
chr12	StringTie	exon	124324406	124325583	1000	-	.	gene_id "MSTRG.46613"; transcript_id "MSTRG.46613.247"; exon_number "1";
chr12	StringTie	exon	124326191	124326370	1000	-	.	gene_id "MSTRG.46613"; transcript_id "MSTRG.46613.247"; exon_number "2";
chr12	StringTie	exon	124327409	124327633	1000	-	.	gene_id "MSTRG.46613"; transcript_id "MSTRG.46613.247"; exon_number "3";
chr12	StringTie	exon	124330845	124330898	1000	-	.	gene_id "MSTRG.46613"; transcript_id "MSTRG.46613.247"; exon_number "4";
chr12	StringTie	exon	124332319	124332467	1000	-	.	gene_id "MSTRG.46613"; transcript_id "MSTRG.46613.247"; exon_number "5";
chr12	StringTie	exon	124333130	124333279	1000	-	.	gene_id "MSTRG.46613"; transcript_id "MSTRG.46613.247"; exon_number "6";
chr12	StringTie	exon	124334424	124334617	1000	-	.	gene_id "MSTRG.46613"; transcript_id "MSTRG.46613.247"; exon_number "7";
chr12	StringTie	exon	124335135	124335280	1000	-	.	gene_id "MSTRG.46613"; transcript_id "MSTRG.46613.247"; exon_number "8";
chr12	StringTie	exon	124335483	124335632	1000	-	.	gene_id "MSTRG.46613"; transcript_id "MSTRG.46613.247"; exon_number "9";
chr12	StringTie	exon	124336753	124337180	1000	-	.	gene_id "MSTRG.46613"; transcript_id "MSTRG.46613.247"; exon_number "10";
chr12	StringTie	exon	124340006	124340204	1000	-	.	gene_id "MSTRG.46613"; transcript_id "MSTRG.46613.247"; exon_number "11";
chr12	StringTie	exon	124340294	124340443	1000	-	.	gene_id "MSTRG.46613"; transcript_id "MSTRG.46613.247"; exon_number "12";
chr12	StringTie	exon	124340602	124340751	1000	-	.	gene_id "MSTRG.46613"; transcript_id "MSTRG.46613.247"; exon_number "13";
chr12	StringTie	exon	124341823	124342074	1000	-	.	gene_id "MSTRG.46613"; transcript_id "MSTRG.46613.247"; exon_number "14";
chr12	StringTie	exon	124343005	124343226	1000	-	.	gene_id "MSTRG.46613"; transcript_id "MSTRG.46613.247"; exon_number "15";
chr12	StringTie	exon	124344597	124344951	1000	-	.	gene_id "MSTRG.46613"; transcript_id "MSTRG.46613.247"; exon_number "16";
chr12	StringTie	exon	124346564	124346850	1000	-	.	gene_id "MSTRG.46613"; transcript_id "MSTRG.46613.247"; exon_number "17";
chr12	StringTie	exon	124347825	124347911	1000	-	.	gene_id "MSTRG.46613"; transcript_id "MSTRG.46613.247"; exon_number "18";
chr12	StringTie	exon	124348174	124348314	1000	-	.	gene_id "MSTRG.46613"; transcript_id "MSTRG.46613.247"; exon_number "19";
chr12	StringTie	exon	124350587	124350737	1000	-	.	gene_id "MSTRG.46613"; transcript_id "MSTRG.46613.247"; exon_number "20";
chr12	StringTie	exon	124354093	124354196	1000	-	.	gene_id "MSTRG.46613"; transcript_id "MSTRG.46613.247"; exon_number "21";
chr12	StringTie	exon	124354478	124354582	1000	-	.	gene_id "MSTRG.46613"; transcript_id "MSTRG.46613.247"; exon_number "22";
chr12	StringTie	exon	124354837	124354939	1000	-	.	gene_id "MSTRG.46613"; transcript_id "MSTRG.46613.247"; exon_number "23";
chr12	StringTie	exon	124355432	124355571	1000	-	.	gene_id "MSTRG.46613"; transcript_id "MSTRG.46613.247"; exon_number "24";
chr12	StringTie	exon	124356642	124356803	1000	-	.	gene_id "MSTRG.46613"; transcript_id "MSTRG.46613.247"; exon_number "25";
chr12	StringTie	exon	124362126	124362297	1000	-	.	gene_id "MSTRG.46613"; transcript_id "MSTRG.46613.247"; exon_number "26";
chr12	StringTie	exon	124363679	124363799	1000	-	.	gene_id "MSTRG.46613"; transcript_id "MSTRG.46613.247"; exon_number "27";
chr12	StringTie	exon	124372022	124372610	1000	-	.	gene_id "MSTRG.46613"; transcript_id "MSTRG.46613.247"; exon_number "28";
chr12	StringTie	exon	124378237	124378384	1000	-	.	gene_id "MSTRG.46613"; transcript_id "MSTRG.46613.247"; exon_number "29";
chr12	StringTie	exon	124385745	124385887	1000	-	.	gene_id "MSTRG.46613"; transcript_id "MSTRG.46613.247"; exon_number "30";
chr12	StringTie	exon	124388685	124389704	1000	-	.	gene_id "MSTRG.46613"; transcript_id "MSTRG.46613.247"; exon_number "31";
chr12	StringTie	transcript	124324406	124518637	1000	-	.	gene_id "MSTRG.46613"; transcript_id "MSTRG.46613.248";
chr12	StringTie	exon	124324406	124325583	1000	-	.	gene_id "MSTRG.46613"; transcript_id "MSTRG.46613.248"; exon_number "1";
chr12	StringTie	exon	124326191	124326370	1000	-	.	gene_id "MSTRG.46613"; transcript_id "MSTRG.46613.248"; exon_number "2";
chr12	StringTie	exon	124327409	124327633	1000	-	.	gene_id "MSTRG.46613"; transcript_id "MSTRG.46613.248"; exon_number "3";
chr12	StringTie	exon	124330845	124330898	1000	-	.	gene_id "MSTRG.46613"; transcript_id "MSTRG.46613.248"; exon_number "4";
chr12	StringTie	exon	124332319	124332464	1000	-	.	gene_id "MSTRG.46613"; transcript_id "MSTRG.46613.248"; exon_number "5";
chr12	StringTie	exon	124333130	124333279	1000	-	.	gene_id "MSTRG.46613"; transcript_id "MSTRG.46613.248"; exon_number "6";
chr12	StringTie	exon	124334424	124334617	1000	-	.	gene_id "MSTRG.46613"; transcript_id "MSTRG.46613.248"; exon_number "7";
chr12	StringTie	exon	124335135	124335280	1000	-	.	gene_id "MSTRG.46613"; transcript_id "MSTRG.46613.248"; exon_number "8";
chr12	StringTie	exon	124335483	124335632	1000	-	.	gene_id "MSTRG.46613"; transcript_id "MSTRG.46613.248"; exon_number "9";
chr12	StringTie	exon	124336639	124337180	1000	-	.	gene_id "MSTRG.46613"; transcript_id "MSTRG.46613.248"; exon_number "10";
chr12	StringTie	exon	124339997	124340204	1000	-	.	gene_id "MSTRG.46613"; transcript_id "MSTRG.46613.248"; exon_number "11";
chr12	StringTie	exon	124340294	124340443	1000	-	.	gene_id "MSTRG.46613"; transcript_id "MSTRG.46613.248"; exon_number "12";
chr12	StringTie	exon	124340602	124340751	1000	-	.	gene_id "MSTRG.46613"; transcript_id "MSTRG.46613.248"; exon_number "13";
chr12	StringTie	exon	124341823	124342074	1000	-	.	gene_id "MSTRG.46613"; transcript_id "MSTRG.46613.248"; exon_number "14";
chr12	StringTie	exon	124343005	124343226	1000	-	.	gene_id "MSTRG.46613"; transcript_id "MSTRG.46613.248"; exon_number "15";
chr12	StringTie	exon	124344597	124344951	1000	-	.	gene_id "MSTRG.46613"; transcript_id "MSTRG.46613.248"; exon_number "16";
chr12	StringTie	exon	124346564	124346850	1000	-	.	gene_id "MSTRG.46613"; transcript_id "MSTRG.46613.248"; exon_number "17";
chr12	StringTie	exon	124347825	124347911	1000	-	.	gene_id "MSTRG.46613"; transcript_id "MSTRG.46613.248"; exon_number "18";
chr12	StringTie	exon	124348174	124348314	1000	-	.	gene_id "MSTRG.46613"; transcript_id "MSTRG.46613.248"; exon_number "19";
chr12	StringTie	exon	124350587	124350737	1000	-	.	gene_id "MSTRG.46613"; transcript_id "MSTRG.46613.248"; exon_number "20";
chr12	StringTie	exon	124354093	124354196	1000	-	.	gene_id "MSTRG.46613"; transcript_id "MSTRG.46613.248"; exon_number "21";
chr12	StringTie	exon	124354478	124354582	1000	-	.	gene_id "MSTRG.46613"; transcript_id "MSTRG.46613.248"; exon_number "22";
chr12	StringTie	exon	124354837	124354939	1000	-	.	gene_id "MSTRG.46613"; transcript_id "MSTRG.46613.248"; exon_number "23";
chr12	StringTie	exon	124355432	124355571	1000	-	.	gene_id "MSTRG.46613"; transcript_id "MSTRG.46613.248"; exon_number "24";
chr12	StringTie	exon	124356642	124356806	1000	-	.	gene_id "MSTRG.46613"; transcript_id "MSTRG.46613.248"; exon_number "25";
chr12	StringTie	exon	124362126	124362297	1000	-	.	gene_id "MSTRG.46613"; transcript_id "MSTRG.46613.248"; exon_number "26";
chr12	StringTie	exon	124363679	124363799	1000	-	.	gene_id "MSTRG.46613"; transcript_id "MSTRG.46613.248"; exon_number "27";
chr12	StringTie	exon	124372022	124372610	1000	-	.	gene_id "MSTRG.46613"; transcript_id "MSTRG.46613.248"; exon_number "28";
chr12	StringTie	exon	124374413	124374463	1000	-	.	gene_id "MSTRG.46613"; transcript_id "MSTRG.46613.248"; exon_number "29";
chr12	StringTie	exon	124378237	124378384	1000	-	.	gene_id "MSTRG.46613"; transcript_id "MSTRG.46613.248"; exon_number "30";
chr12	StringTie	exon	124385745	124385887	1000	-	.	gene_id "MSTRG.46613"; transcript_id "MSTRG.46613.248"; exon_number "31";
chr12	StringTie	exon	124398119	124398181	1000	-	.	gene_id "MSTRG.46613"; transcript_id "MSTRG.46613.248"; exon_number "32";
chr12	StringTie	exon	124400501	124400673	1000	-	.	gene_id "MSTRG.46613"; transcript_id "MSTRG.46613.248"; exon_number "33";
chr12	StringTie	exon	124402404	124402561	1000	-	.	gene_id "MSTRG.46613"; transcript_id "MSTRG.46613.248"; exon_number "34";
chr12	StringTie	exon	124419957	124420055	1000	-	.	gene_id "MSTRG.46613"; transcript_id "MSTRG.46613.248"; exon_number "35";
chr12	StringTie	exon	124422501	124422555	1000	-	.	gene_id "MSTRG.46613"; transcript_id "MSTRG.46613.248"; exon_number "36";
chr12	StringTie	exon	124426622	124426800	1000	-	.	gene_id "MSTRG.46613"; transcript_id "MSTRG.46613.248"; exon_number "37";
chr12	StringTie	exon	124429613	124429703	1000	-	.	gene_id "MSTRG.46613"; transcript_id "MSTRG.46613.248"; exon_number "38";
chr12	StringTie	exon	124430615	124430787	1000	-	.	gene_id "MSTRG.46613"; transcript_id "MSTRG.46613.248"; exon_number "39";
chr12	StringTie	exon	124437930	124437996	1000	-	.	gene_id "MSTRG.46613"; transcript_id "MSTRG.46613.248"; exon_number "40";
chr12	StringTie	exon	124449815	124449867	1000	-	.	gene_id "MSTRG.46613"; transcript_id "MSTRG.46613.248"; exon_number "41";
chr12	StringTie	exon	124457106	124457162	1000	-	.	gene_id "MSTRG.46613"; transcript_id "MSTRG.46613.248"; exon_number "42";
chr12	StringTie	exon	124466173	124466286	1000	-	.	gene_id "MSTRG.46613"; transcript_id "MSTRG.46613.248"; exon_number "43";
chr12	StringTie	exon	124472952	124473131	1000	-	.	gene_id "MSTRG.46613"; transcript_id "MSTRG.46613.248"; exon_number "44";
chr12	StringTie	exon	124483596	124483773	1000	-	.	gene_id "MSTRG.46613"; transcript_id "MSTRG.46613.248"; exon_number "45";
chr12	StringTie	exon	124486441	124486568	1000	-	.	gene_id "MSTRG.46613"; transcript_id "MSTRG.46613.248"; exon_number "46";
chr12	StringTie	exon	124495147	124495368	1000	-	.	gene_id "MSTRG.46613"; transcript_id "MSTRG.46613.248"; exon_number "47";
chr12	StringTie	exon	124518140	124518637	1000	-	.	gene_id "MSTRG.46613"; transcript_id "MSTRG.46613.248"; exon_number "48";
chr12	StringTie	transcript	124324406	124518600	1000	-	.	gene_id "MSTRG.46613"; transcript_id "MSTRG.46613.249";
chr12	StringTie	exon	124324406	124325583	1000	-	.	gene_id "MSTRG.46613"; transcript_id "MSTRG.46613.249"; exon_number "1";
chr12	StringTie	exon	124326191	124326370	1000	-	.	gene_id "MSTRG.46613"; transcript_id "MSTRG.46613.249"; exon_number "2";
chr12	StringTie	exon	124327547	124327633	1000	-	.	gene_id "MSTRG.46613"; transcript_id "MSTRG.46613.249"; exon_number "3";
chr12	StringTie	exon	124330845	124330898	1000	-	.	gene_id "MSTRG.46613"; transcript_id "MSTRG.46613.249"; exon_number "4";
chr12	StringTie	exon	124332319	124332464	1000	-	.	gene_id "MSTRG.46613"; transcript_id "MSTRG.46613.249"; exon_number "5";
chr12	StringTie	exon	124333130	124333279	1000	-	.	gene_id "MSTRG.46613"; transcript_id "MSTRG.46613.249"; exon_number "6";
chr12	StringTie	exon	124334424	124334617	1000	-	.	gene_id "MSTRG.46613"; transcript_id "MSTRG.46613.249"; exon_number "7";
chr12	StringTie	exon	124335135	124335280	1000	-	.	gene_id "MSTRG.46613"; transcript_id "MSTRG.46613.249"; exon_number "8";
chr12	StringTie	exon	124335483	124335632	1000	-	.	gene_id "MSTRG.46613"; transcript_id "MSTRG.46613.249"; exon_number "9";
chr12	StringTie	exon	124336639	124337180	1000	-	.	gene_id "MSTRG.46613"; transcript_id "MSTRG.46613.249"; exon_number "10";
chr12	StringTie	exon	124340006	124340204	1000	-	.	gene_id "MSTRG.46613"; transcript_id "MSTRG.46613.249"; exon_number "11";
chr12	StringTie	exon	124340294	124340443	1000	-	.	gene_id "MSTRG.46613"; transcript_id "MSTRG.46613.249"; exon_number "12";
chr12	StringTie	exon	124340602	124340751	1000	-	.	gene_id "MSTRG.46613"; transcript_id "MSTRG.46613.249"; exon_number "13";
chr12	StringTie	exon	124341823	124342074	1000	-	.	gene_id "MSTRG.46613"; transcript_id "MSTRG.46613.249"; exon_number "14";
chr12	StringTie	exon	124343005	124343226	1000	-	.	gene_id "MSTRG.46613"; transcript_id "MSTRG.46613.249"; exon_number "15";
chr12	StringTie	exon	124344597	124344951	1000	-	.	gene_id "MSTRG.46613"; transcript_id "MSTRG.46613.249"; exon_number "16";
chr12	StringTie	exon	124346564	124346850	1000	-	.	gene_id "MSTRG.46613"; transcript_id "MSTRG.46613.249"; exon_number "17";
chr12	StringTie	exon	124347825	124347911	1000	-	.	gene_id "MSTRG.46613"; transcript_id "MSTRG.46613.249"; exon_number "18";
chr12	StringTie	exon	124348174	124348314	1000	-	.	gene_id "MSTRG.46613"; transcript_id "MSTRG.46613.249"; exon_number "19";
chr12	StringTie	exon	124350587	124350737	1000	-	.	gene_id "MSTRG.46613"; transcript_id "MSTRG.46613.249"; exon_number "20";
chr12	StringTie	exon	124354093	124354196	1000	-	.	gene_id "MSTRG.46613"; transcript_id "MSTRG.46613.249"; exon_number "21";
chr12	StringTie	exon	124354478	124354582	1000	-	.	gene_id "MSTRG.46613"; transcript_id "MSTRG.46613.249"; exon_number "22";
chr12	StringTie	exon	124354837	124354939	1000	-	.	gene_id "MSTRG.46613"; transcript_id "MSTRG.46613.249"; exon_number "23";
chr12	StringTie	exon	124355432	124355571	1000	-	.	gene_id "MSTRG.46613"; transcript_id "MSTRG.46613.249"; exon_number "24";
chr12	StringTie	exon	124356642	124356806	1000	-	.	gene_id "MSTRG.46613"; transcript_id "MSTRG.46613.249"; exon_number "25";
chr12	StringTie	exon	124362126	124362294	1000	-	.	gene_id "MSTRG.46613"; transcript_id "MSTRG.46613.249"; exon_number "26";
chr12	StringTie	exon	124363679	124363799	1000	-	.	gene_id "MSTRG.46613"; transcript_id "MSTRG.46613.249"; exon_number "27";
chr12	StringTie	exon	124372022	124372610	1000	-	.	gene_id "MSTRG.46613"; transcript_id "MSTRG.46613.249"; exon_number "28";
chr12	StringTie	exon	124378237	124378384	1000	-	.	gene_id "MSTRG.46613"; transcript_id "MSTRG.46613.249"; exon_number "29";
chr12	StringTie	exon	124385745	124385887	1000	-	.	gene_id "MSTRG.46613"; transcript_id "MSTRG.46613.249"; exon_number "30";
chr12	StringTie	exon	124398119	124398181	1000	-	.	gene_id "MSTRG.46613"; transcript_id "MSTRG.46613.249"; exon_number "31";
chr12	StringTie	exon	124400501	124400673	1000	-	.	gene_id "MSTRG.46613"; transcript_id "MSTRG.46613.249"; exon_number "32";
chr12	StringTie	exon	124402404	124402558	1000	-	.	gene_id "MSTRG.46613"; transcript_id "MSTRG.46613.249"; exon_number "33";
chr12	StringTie	exon	124419957	124420055	1000	-	.	gene_id "MSTRG.46613"; transcript_id "MSTRG.46613.249"; exon_number "34";
chr12	StringTie	exon	124422501	124422555	1000	-	.	gene_id "MSTRG.46613"; transcript_id "MSTRG.46613.249"; exon_number "35";
chr12	StringTie	exon	124426622	124426800	1000	-	.	gene_id "MSTRG.46613"; transcript_id "MSTRG.46613.249"; exon_number "36";
chr12	StringTie	exon	124429613	124429703	1000	-	.	gene_id "MSTRG.46613"; transcript_id "MSTRG.46613.249"; exon_number "37";
chr12	StringTie	exon	124430615	124430787	1000	-	.	gene_id "MSTRG.46613"; transcript_id "MSTRG.46613.249"; exon_number "38";
chr12	StringTie	exon	124437930	124437996	1000	-	.	gene_id "MSTRG.46613"; transcript_id "MSTRG.46613.249"; exon_number "39";
chr12	StringTie	exon	124449815	124449867	1000	-	.	gene_id "MSTRG.46613"; transcript_id "MSTRG.46613.249"; exon_number "40";
chr12	StringTie	exon	124457106	124457162	1000	-	.	gene_id "MSTRG.46613"; transcript_id "MSTRG.46613.249"; exon_number "41";
chr12	StringTie	exon	124466173	124466286	1000	-	.	gene_id "MSTRG.46613"; transcript_id "MSTRG.46613.249"; exon_number "42";
chr12	StringTie	exon	124472952	124473131	1000	-	.	gene_id "MSTRG.46613"; transcript_id "MSTRG.46613.249"; exon_number "43";
chr12	StringTie	exon	124483596	124483773	1000	-	.	gene_id "MSTRG.46613"; transcript_id "MSTRG.46613.249"; exon_number "44";
chr12	StringTie	exon	124486441	124486568	1000	-	.	gene_id "MSTRG.46613"; transcript_id "MSTRG.46613.249"; exon_number "45";
chr12	StringTie	exon	124495147	124495368	1000	-	.	gene_id "MSTRG.46613"; transcript_id "MSTRG.46613.249"; exon_number "46";
chr12	StringTie	exon	124518140	124518600	1000	-	.	gene_id "MSTRG.46613"; transcript_id "MSTRG.46613.249"; exon_number "47";
chr12	StringTie	transcript	124324310	124389511	1000	-	.	gene_id "MSTRG.46613"; transcript_id "MSTRG.46613.25";
chr12	StringTie	exon	124324310	124325583	1000	-	.	gene_id "MSTRG.46613"; transcript_id "MSTRG.46613.25"; exon_number "1";
chr12	StringTie	exon	124326191	124326370	1000	-	.	gene_id "MSTRG.46613"; transcript_id "MSTRG.46613.25"; exon_number "2";
chr12	StringTie	exon	124327409	124327633	1000	-	.	gene_id "MSTRG.46613"; transcript_id "MSTRG.46613.25"; exon_number "3";
chr12	StringTie	exon	124330845	124330898	1000	-	.	gene_id "MSTRG.46613"; transcript_id "MSTRG.46613.25"; exon_number "4";
chr12	StringTie	exon	124332319	124332464	1000	-	.	gene_id "MSTRG.46613"; transcript_id "MSTRG.46613.25"; exon_number "5";
chr12	StringTie	exon	124333130	124333279	1000	-	.	gene_id "MSTRG.46613"; transcript_id "MSTRG.46613.25"; exon_number "6";
chr12	StringTie	exon	124334424	124334617	1000	-	.	gene_id "MSTRG.46613"; transcript_id "MSTRG.46613.25"; exon_number "7";
chr12	StringTie	exon	124335135	124335280	1000	-	.	gene_id "MSTRG.46613"; transcript_id "MSTRG.46613.25"; exon_number "8";
chr12	StringTie	exon	124335483	124335632	1000	-	.	gene_id "MSTRG.46613"; transcript_id "MSTRG.46613.25"; exon_number "9";
chr12	StringTie	exon	124336639	124337180	1000	-	.	gene_id "MSTRG.46613"; transcript_id "MSTRG.46613.25"; exon_number "10";
chr12	StringTie	exon	124339997	124340204	1000	-	.	gene_id "MSTRG.46613"; transcript_id "MSTRG.46613.25"; exon_number "11";
chr12	StringTie	exon	124340294	124340443	1000	-	.	gene_id "MSTRG.46613"; transcript_id "MSTRG.46613.25"; exon_number "12";
chr12	StringTie	exon	124340602	124340751	1000	-	.	gene_id "MSTRG.46613"; transcript_id "MSTRG.46613.25"; exon_number "13";
chr12	StringTie	exon	124341823	124342074	1000	-	.	gene_id "MSTRG.46613"; transcript_id "MSTRG.46613.25"; exon_number "14";
chr12	StringTie	exon	124343005	124343226	1000	-	.	gene_id "MSTRG.46613"; transcript_id "MSTRG.46613.25"; exon_number "15";
chr12	StringTie	exon	124344597	124344951	1000	-	.	gene_id "MSTRG.46613"; transcript_id "MSTRG.46613.25"; exon_number "16";
chr12	StringTie	exon	124346564	124346850	1000	-	.	gene_id "MSTRG.46613"; transcript_id "MSTRG.46613.25"; exon_number "17";
chr12	StringTie	exon	124347825	124347911	1000	-	.	gene_id "MSTRG.46613"; transcript_id "MSTRG.46613.25"; exon_number "18";
chr12	StringTie	exon	124348174	124348314	1000	-	.	gene_id "MSTRG.46613"; transcript_id "MSTRG.46613.25"; exon_number "19";
chr12	StringTie	exon	124350587	124350737	1000	-	.	gene_id "MSTRG.46613"; transcript_id "MSTRG.46613.25"; exon_number "20";
chr12	StringTie	exon	124354093	124354196	1000	-	.	gene_id "MSTRG.46613"; transcript_id "MSTRG.46613.25"; exon_number "21";
chr12	StringTie	exon	124354478	124354582	1000	-	.	gene_id "MSTRG.46613"; transcript_id "MSTRG.46613.25"; exon_number "22";
chr12	StringTie	exon	124354837	124354939	1000	-	.	gene_id "MSTRG.46613"; transcript_id "MSTRG.46613.25"; exon_number "23";
chr12	StringTie	exon	124355432	124355571	1000	-	.	gene_id "MSTRG.46613"; transcript_id "MSTRG.46613.25"; exon_number "24";
chr12	StringTie	exon	124356642	124356782	1000	-	.	gene_id "MSTRG.46613"; transcript_id "MSTRG.46613.25"; exon_number "25";
chr12	StringTie	exon	124362126	124362297	1000	-	.	gene_id "MSTRG.46613"; transcript_id "MSTRG.46613.25"; exon_number "26";
chr12	StringTie	exon	124363679	124363799	1000	-	.	gene_id "MSTRG.46613"; transcript_id "MSTRG.46613.25"; exon_number "27";
chr12	StringTie	exon	124372022	124372610	1000	-	.	gene_id "MSTRG.46613"; transcript_id "MSTRG.46613.25"; exon_number "28";
chr12	StringTie	exon	124378237	124378384	1000	-	.	gene_id "MSTRG.46613"; transcript_id "MSTRG.46613.25"; exon_number "29";
chr12	StringTie	exon	124385745	124385887	1000	-	.	gene_id "MSTRG.46613"; transcript_id "MSTRG.46613.25"; exon_number "30";
chr12	StringTie	exon	124388685	124389511	1000	-	.	gene_id "MSTRG.46613"; transcript_id "MSTRG.46613.25"; exon_number "31";
chr12	StringTie	transcript	124324406	124567642	1000	-	.	gene_id "MSTRG.46613"; transcript_id "MSTRG.46613.250";
chr12	StringTie	exon	124324406	124325583	1000	-	.	gene_id "MSTRG.46613"; transcript_id "MSTRG.46613.250"; exon_number "1";
chr12	StringTie	exon	124326191	124326370	1000	-	.	gene_id "MSTRG.46613"; transcript_id "MSTRG.46613.250"; exon_number "2";
chr12	StringTie	exon	124327409	124327633	1000	-	.	gene_id "MSTRG.46613"; transcript_id "MSTRG.46613.250"; exon_number "3";
chr12	StringTie	exon	124330845	124330898	1000	-	.	gene_id "MSTRG.46613"; transcript_id "MSTRG.46613.250"; exon_number "4";
chr12	StringTie	exon	124332319	124332467	1000	-	.	gene_id "MSTRG.46613"; transcript_id "MSTRG.46613.250"; exon_number "5";
chr12	StringTie	exon	124333130	124333279	1000	-	.	gene_id "MSTRG.46613"; transcript_id "MSTRG.46613.250"; exon_number "6";
chr12	StringTie	exon	124334424	124334617	1000	-	.	gene_id "MSTRG.46613"; transcript_id "MSTRG.46613.250"; exon_number "7";
chr12	StringTie	exon	124335135	124335280	1000	-	.	gene_id "MSTRG.46613"; transcript_id "MSTRG.46613.250"; exon_number "8";
chr12	StringTie	exon	124335483	124335632	1000	-	.	gene_id "MSTRG.46613"; transcript_id "MSTRG.46613.250"; exon_number "9";
chr12	StringTie	exon	124336639	124337180	1000	-	.	gene_id "MSTRG.46613"; transcript_id "MSTRG.46613.250"; exon_number "10";
chr12	StringTie	exon	124340006	124340204	1000	-	.	gene_id "MSTRG.46613"; transcript_id "MSTRG.46613.250"; exon_number "11";
chr12	StringTie	exon	124340294	124340443	1000	-	.	gene_id "MSTRG.46613"; transcript_id "MSTRG.46613.250"; exon_number "12";
chr12	StringTie	exon	124340602	124340751	1000	-	.	gene_id "MSTRG.46613"; transcript_id "MSTRG.46613.250"; exon_number "13";
chr12	StringTie	exon	124341823	124342074	1000	-	.	gene_id "MSTRG.46613"; transcript_id "MSTRG.46613.250"; exon_number "14";
chr12	StringTie	exon	124343005	124343226	1000	-	.	gene_id "MSTRG.46613"; transcript_id "MSTRG.46613.250"; exon_number "15";
chr12	StringTie	exon	124344597	124344951	1000	-	.	gene_id "MSTRG.46613"; transcript_id "MSTRG.46613.250"; exon_number "16";
chr12	StringTie	exon	124346564	124346850	1000	-	.	gene_id "MSTRG.46613"; transcript_id "MSTRG.46613.250"; exon_number "17";
chr12	StringTie	exon	124347825	124347911	1000	-	.	gene_id "MSTRG.46613"; transcript_id "MSTRG.46613.250"; exon_number "18";
chr12	StringTie	exon	124348174	124348314	1000	-	.	gene_id "MSTRG.46613"; transcript_id "MSTRG.46613.250"; exon_number "19";
chr12	StringTie	exon	124350587	124350737	1000	-	.	gene_id "MSTRG.46613"; transcript_id "MSTRG.46613.250"; exon_number "20";
chr12	StringTie	exon	124354093	124354196	1000	-	.	gene_id "MSTRG.46613"; transcript_id "MSTRG.46613.250"; exon_number "21";
chr12	StringTie	exon	124354478	124354582	1000	-	.	gene_id "MSTRG.46613"; transcript_id "MSTRG.46613.250"; exon_number "22";
chr12	StringTie	exon	124354837	124354939	1000	-	.	gene_id "MSTRG.46613"; transcript_id "MSTRG.46613.250"; exon_number "23";
chr12	StringTie	exon	124355432	124355571	1000	-	.	gene_id "MSTRG.46613"; transcript_id "MSTRG.46613.250"; exon_number "24";
chr12	StringTie	exon	124356642	124356806	1000	-	.	gene_id "MSTRG.46613"; transcript_id "MSTRG.46613.250"; exon_number "25";
chr12	StringTie	exon	124362126	124362297	1000	-	.	gene_id "MSTRG.46613"; transcript_id "MSTRG.46613.250"; exon_number "26";
chr12	StringTie	exon	124363679	124363799	1000	-	.	gene_id "MSTRG.46613"; transcript_id "MSTRG.46613.250"; exon_number "27";
chr12	StringTie	exon	124372022	124372610	1000	-	.	gene_id "MSTRG.46613"; transcript_id "MSTRG.46613.250"; exon_number "28";
chr12	StringTie	exon	124374413	124374463	1000	-	.	gene_id "MSTRG.46613"; transcript_id "MSTRG.46613.250"; exon_number "29";
chr12	StringTie	exon	124378237	124378384	1000	-	.	gene_id "MSTRG.46613"; transcript_id "MSTRG.46613.250"; exon_number "30";
chr12	StringTie	exon	124385745	124385887	1000	-	.	gene_id "MSTRG.46613"; transcript_id "MSTRG.46613.250"; exon_number "31";
chr12	StringTie	exon	124398119	124398181	1000	-	.	gene_id "MSTRG.46613"; transcript_id "MSTRG.46613.250"; exon_number "32";
chr12	StringTie	exon	124400501	124400673	1000	-	.	gene_id "MSTRG.46613"; transcript_id "MSTRG.46613.250"; exon_number "33";
chr12	StringTie	exon	124402404	124402561	1000	-	.	gene_id "MSTRG.46613"; transcript_id "MSTRG.46613.250"; exon_number "34";
chr12	StringTie	exon	124419957	124420055	1000	-	.	gene_id "MSTRG.46613"; transcript_id "MSTRG.46613.250"; exon_number "35";
chr12	StringTie	exon	124422501	124422555	1000	-	.	gene_id "MSTRG.46613"; transcript_id "MSTRG.46613.250"; exon_number "36";
chr12	StringTie	exon	124426622	124426800	1000	-	.	gene_id "MSTRG.46613"; transcript_id "MSTRG.46613.250"; exon_number "37";
chr12	StringTie	exon	124429613	124429706	1000	-	.	gene_id "MSTRG.46613"; transcript_id "MSTRG.46613.250"; exon_number "38";
chr12	StringTie	exon	124430615	124430787	1000	-	.	gene_id "MSTRG.46613"; transcript_id "MSTRG.46613.250"; exon_number "39";
chr12	StringTie	exon	124437930	124437996	1000	-	.	gene_id "MSTRG.46613"; transcript_id "MSTRG.46613.250"; exon_number "40";
chr12	StringTie	exon	124449815	124449867	1000	-	.	gene_id "MSTRG.46613"; transcript_id "MSTRG.46613.250"; exon_number "41";
chr12	StringTie	exon	124457106	124457162	1000	-	.	gene_id "MSTRG.46613"; transcript_id "MSTRG.46613.250"; exon_number "42";
chr12	StringTie	exon	124466173	124466286	1000	-	.	gene_id "MSTRG.46613"; transcript_id "MSTRG.46613.250"; exon_number "43";
chr12	StringTie	exon	124472952	124473131	1000	-	.	gene_id "MSTRG.46613"; transcript_id "MSTRG.46613.250"; exon_number "44";
chr12	StringTie	exon	124483596	124483773	1000	-	.	gene_id "MSTRG.46613"; transcript_id "MSTRG.46613.250"; exon_number "45";
chr12	StringTie	exon	124486441	124486568	1000	-	.	gene_id "MSTRG.46613"; transcript_id "MSTRG.46613.250"; exon_number "46";
chr12	StringTie	exon	124495147	124495368	1000	-	.	gene_id "MSTRG.46613"; transcript_id "MSTRG.46613.250"; exon_number "47";
chr12	StringTie	exon	124535565	124535611	1000	-	.	gene_id "MSTRG.46613"; transcript_id "MSTRG.46613.250"; exon_number "48";
chr12	StringTie	exon	124567308	124567642	1000	-	.	gene_id "MSTRG.46613"; transcript_id "MSTRG.46613.250"; exon_number "49";
chr12	StringTie	transcript	124324406	124518568	1000	-	.	gene_id "MSTRG.46613"; transcript_id "MSTRG.46613.251";
chr12	StringTie	exon	124324406	124325583	1000	-	.	gene_id "MSTRG.46613"; transcript_id "MSTRG.46613.251"; exon_number "1";
chr12	StringTie	exon	124326191	124326370	1000	-	.	gene_id "MSTRG.46613"; transcript_id "MSTRG.46613.251"; exon_number "2";
chr12	StringTie	exon	124327547	124327633	1000	-	.	gene_id "MSTRG.46613"; transcript_id "MSTRG.46613.251"; exon_number "3";
chr12	StringTie	exon	124330845	124330898	1000	-	.	gene_id "MSTRG.46613"; transcript_id "MSTRG.46613.251"; exon_number "4";
chr12	StringTie	exon	124332319	124332467	1000	-	.	gene_id "MSTRG.46613"; transcript_id "MSTRG.46613.251"; exon_number "5";
chr12	StringTie	exon	124333130	124333279	1000	-	.	gene_id "MSTRG.46613"; transcript_id "MSTRG.46613.251"; exon_number "6";
chr12	StringTie	exon	124334424	124334617	1000	-	.	gene_id "MSTRG.46613"; transcript_id "MSTRG.46613.251"; exon_number "7";
chr12	StringTie	exon	124335135	124335280	1000	-	.	gene_id "MSTRG.46613"; transcript_id "MSTRG.46613.251"; exon_number "8";
chr12	StringTie	exon	124335483	124335632	1000	-	.	gene_id "MSTRG.46613"; transcript_id "MSTRG.46613.251"; exon_number "9";
chr12	StringTie	exon	124336753	124337180	1000	-	.	gene_id "MSTRG.46613"; transcript_id "MSTRG.46613.251"; exon_number "10";
chr12	StringTie	exon	124340006	124340204	1000	-	.	gene_id "MSTRG.46613"; transcript_id "MSTRG.46613.251"; exon_number "11";
chr12	StringTie	exon	124340294	124340443	1000	-	.	gene_id "MSTRG.46613"; transcript_id "MSTRG.46613.251"; exon_number "12";
chr12	StringTie	exon	124340602	124340751	1000	-	.	gene_id "MSTRG.46613"; transcript_id "MSTRG.46613.251"; exon_number "13";
chr12	StringTie	exon	124341823	124342074	1000	-	.	gene_id "MSTRG.46613"; transcript_id "MSTRG.46613.251"; exon_number "14";
chr12	StringTie	exon	124343005	124343226	1000	-	.	gene_id "MSTRG.46613"; transcript_id "MSTRG.46613.251"; exon_number "15";
chr12	StringTie	exon	124344597	124344951	1000	-	.	gene_id "MSTRG.46613"; transcript_id "MSTRG.46613.251"; exon_number "16";
chr12	StringTie	exon	124346564	124346850	1000	-	.	gene_id "MSTRG.46613"; transcript_id "MSTRG.46613.251"; exon_number "17";
chr12	StringTie	exon	124347825	124347911	1000	-	.	gene_id "MSTRG.46613"; transcript_id "MSTRG.46613.251"; exon_number "18";
chr12	StringTie	exon	124348174	124348314	1000	-	.	gene_id "MSTRG.46613"; transcript_id "MSTRG.46613.251"; exon_number "19";
chr12	StringTie	exon	124350587	124350737	1000	-	.	gene_id "MSTRG.46613"; transcript_id "MSTRG.46613.251"; exon_number "20";
chr12	StringTie	exon	124354093	124354196	1000	-	.	gene_id "MSTRG.46613"; transcript_id "MSTRG.46613.251"; exon_number "21";
chr12	StringTie	exon	124354478	124354582	1000	-	.	gene_id "MSTRG.46613"; transcript_id "MSTRG.46613.251"; exon_number "22";
chr12	StringTie	exon	124354837	124354939	1000	-	.	gene_id "MSTRG.46613"; transcript_id "MSTRG.46613.251"; exon_number "23";
chr12	StringTie	exon	124355432	124355571	1000	-	.	gene_id "MSTRG.46613"; transcript_id "MSTRG.46613.251"; exon_number "24";
chr12	StringTie	exon	124356642	124356806	1000	-	.	gene_id "MSTRG.46613"; transcript_id "MSTRG.46613.251"; exon_number "25";
chr12	StringTie	exon	124362126	124362294	1000	-	.	gene_id "MSTRG.46613"; transcript_id "MSTRG.46613.251"; exon_number "26";
chr12	StringTie	exon	124363679	124363799	1000	-	.	gene_id "MSTRG.46613"; transcript_id "MSTRG.46613.251"; exon_number "27";
chr12	StringTie	exon	124372022	124372610	1000	-	.	gene_id "MSTRG.46613"; transcript_id "MSTRG.46613.251"; exon_number "28";
chr12	StringTie	exon	124378237	124378384	1000	-	.	gene_id "MSTRG.46613"; transcript_id "MSTRG.46613.251"; exon_number "29";
chr12	StringTie	exon	124385745	124385887	1000	-	.	gene_id "MSTRG.46613"; transcript_id "MSTRG.46613.251"; exon_number "30";
chr12	StringTie	exon	124398119	124398181	1000	-	.	gene_id "MSTRG.46613"; transcript_id "MSTRG.46613.251"; exon_number "31";
chr12	StringTie	exon	124400501	124400673	1000	-	.	gene_id "MSTRG.46613"; transcript_id "MSTRG.46613.251"; exon_number "32";
chr12	StringTie	exon	124402404	124402558	1000	-	.	gene_id "MSTRG.46613"; transcript_id "MSTRG.46613.251"; exon_number "33";
chr12	StringTie	exon	124419957	124420055	1000	-	.	gene_id "MSTRG.46613"; transcript_id "MSTRG.46613.251"; exon_number "34";
chr12	StringTie	exon	124422501	124422555	1000	-	.	gene_id "MSTRG.46613"; transcript_id "MSTRG.46613.251"; exon_number "35";
chr12	StringTie	exon	124426622	124426800	1000	-	.	gene_id "MSTRG.46613"; transcript_id "MSTRG.46613.251"; exon_number "36";
chr12	StringTie	exon	124429613	124429703	1000	-	.	gene_id "MSTRG.46613"; transcript_id "MSTRG.46613.251"; exon_number "37";
chr12	StringTie	exon	124430615	124430787	1000	-	.	gene_id "MSTRG.46613"; transcript_id "MSTRG.46613.251"; exon_number "38";
chr12	StringTie	exon	124437930	124437996	1000	-	.	gene_id "MSTRG.46613"; transcript_id "MSTRG.46613.251"; exon_number "39";
chr12	StringTie	exon	124449815	124449867	1000	-	.	gene_id "MSTRG.46613"; transcript_id "MSTRG.46613.251"; exon_number "40";
chr12	StringTie	exon	124457106	124457162	1000	-	.	gene_id "MSTRG.46613"; transcript_id "MSTRG.46613.251"; exon_number "41";
chr12	StringTie	exon	124466173	124466286	1000	-	.	gene_id "MSTRG.46613"; transcript_id "MSTRG.46613.251"; exon_number "42";
chr12	StringTie	exon	124472952	124473131	1000	-	.	gene_id "MSTRG.46613"; transcript_id "MSTRG.46613.251"; exon_number "43";
chr12	StringTie	exon	124483596	124483773	1000	-	.	gene_id "MSTRG.46613"; transcript_id "MSTRG.46613.251"; exon_number "44";
chr12	StringTie	exon	124486441	124486568	1000	-	.	gene_id "MSTRG.46613"; transcript_id "MSTRG.46613.251"; exon_number "45";
chr12	StringTie	exon	124495147	124495368	1000	-	.	gene_id "MSTRG.46613"; transcript_id "MSTRG.46613.251"; exon_number "46";
chr12	StringTie	exon	124518140	124518568	1000	-	.	gene_id "MSTRG.46613"; transcript_id "MSTRG.46613.251"; exon_number "47";
chr12	StringTie	transcript	124324406	124518592	1000	-	.	gene_id "MSTRG.46613"; transcript_id "MSTRG.46613.252";
chr12	StringTie	exon	124324406	124325583	1000	-	.	gene_id "MSTRG.46613"; transcript_id "MSTRG.46613.252"; exon_number "1";
chr12	StringTie	exon	124326191	124326370	1000	-	.	gene_id "MSTRG.46613"; transcript_id "MSTRG.46613.252"; exon_number "2";
chr12	StringTie	exon	124327409	124327633	1000	-	.	gene_id "MSTRG.46613"; transcript_id "MSTRG.46613.252"; exon_number "3";
chr12	StringTie	exon	124330845	124330898	1000	-	.	gene_id "MSTRG.46613"; transcript_id "MSTRG.46613.252"; exon_number "4";
chr12	StringTie	exon	124332319	124332467	1000	-	.	gene_id "MSTRG.46613"; transcript_id "MSTRG.46613.252"; exon_number "5";
chr12	StringTie	exon	124333130	124333279	1000	-	.	gene_id "MSTRG.46613"; transcript_id "MSTRG.46613.252"; exon_number "6";
chr12	StringTie	exon	124334424	124334617	1000	-	.	gene_id "MSTRG.46613"; transcript_id "MSTRG.46613.252"; exon_number "7";
chr12	StringTie	exon	124335135	124335280	1000	-	.	gene_id "MSTRG.46613"; transcript_id "MSTRG.46613.252"; exon_number "8";
chr12	StringTie	exon	124335483	124335632	1000	-	.	gene_id "MSTRG.46613"; transcript_id "MSTRG.46613.252"; exon_number "9";
chr12	StringTie	exon	124336753	124337180	1000	-	.	gene_id "MSTRG.46613"; transcript_id "MSTRG.46613.252"; exon_number "10";
chr12	StringTie	exon	124340006	124340204	1000	-	.	gene_id "MSTRG.46613"; transcript_id "MSTRG.46613.252"; exon_number "11";
chr12	StringTie	exon	124340294	124340443	1000	-	.	gene_id "MSTRG.46613"; transcript_id "MSTRG.46613.252"; exon_number "12";
chr12	StringTie	exon	124340602	124340751	1000	-	.	gene_id "MSTRG.46613"; transcript_id "MSTRG.46613.252"; exon_number "13";
chr12	StringTie	exon	124341823	124342074	1000	-	.	gene_id "MSTRG.46613"; transcript_id "MSTRG.46613.252"; exon_number "14";
chr12	StringTie	exon	124343005	124343226	1000	-	.	gene_id "MSTRG.46613"; transcript_id "MSTRG.46613.252"; exon_number "15";
chr12	StringTie	exon	124344597	124344951	1000	-	.	gene_id "MSTRG.46613"; transcript_id "MSTRG.46613.252"; exon_number "16";
chr12	StringTie	exon	124346564	124346850	1000	-	.	gene_id "MSTRG.46613"; transcript_id "MSTRG.46613.252"; exon_number "17";
chr12	StringTie	exon	124347825	124347911	1000	-	.	gene_id "MSTRG.46613"; transcript_id "MSTRG.46613.252"; exon_number "18";
chr12	StringTie	exon	124348174	124348314	1000	-	.	gene_id "MSTRG.46613"; transcript_id "MSTRG.46613.252"; exon_number "19";
chr12	StringTie	exon	124350587	124350737	1000	-	.	gene_id "MSTRG.46613"; transcript_id "MSTRG.46613.252"; exon_number "20";
chr12	StringTie	exon	124354093	124354196	1000	-	.	gene_id "MSTRG.46613"; transcript_id "MSTRG.46613.252"; exon_number "21";
chr12	StringTie	exon	124354478	124354582	1000	-	.	gene_id "MSTRG.46613"; transcript_id "MSTRG.46613.252"; exon_number "22";
chr12	StringTie	exon	124354837	124354939	1000	-	.	gene_id "MSTRG.46613"; transcript_id "MSTRG.46613.252"; exon_number "23";
chr12	StringTie	exon	124355432	124355571	1000	-	.	gene_id "MSTRG.46613"; transcript_id "MSTRG.46613.252"; exon_number "24";
chr12	StringTie	exon	124356642	124356803	1000	-	.	gene_id "MSTRG.46613"; transcript_id "MSTRG.46613.252"; exon_number "25";
chr12	StringTie	exon	124362126	124362297	1000	-	.	gene_id "MSTRG.46613"; transcript_id "MSTRG.46613.252"; exon_number "26";
chr12	StringTie	exon	124363679	124363799	1000	-	.	gene_id "MSTRG.46613"; transcript_id "MSTRG.46613.252"; exon_number "27";
chr12	StringTie	exon	124372022	124372610	1000	-	.	gene_id "MSTRG.46613"; transcript_id "MSTRG.46613.252"; exon_number "28";
chr12	StringTie	exon	124374413	124374463	1000	-	.	gene_id "MSTRG.46613"; transcript_id "MSTRG.46613.252"; exon_number "29";
chr12	StringTie	exon	124378237	124378384	1000	-	.	gene_id "MSTRG.46613"; transcript_id "MSTRG.46613.252"; exon_number "30";
chr12	StringTie	exon	124385745	124385887	1000	-	.	gene_id "MSTRG.46613"; transcript_id "MSTRG.46613.252"; exon_number "31";
chr12	StringTie	exon	124398119	124398181	1000	-	.	gene_id "MSTRG.46613"; transcript_id "MSTRG.46613.252"; exon_number "32";
chr12	StringTie	exon	124400501	124400673	1000	-	.	gene_id "MSTRG.46613"; transcript_id "MSTRG.46613.252"; exon_number "33";
chr12	StringTie	exon	124402404	124402558	1000	-	.	gene_id "MSTRG.46613"; transcript_id "MSTRG.46613.252"; exon_number "34";
chr12	StringTie	exon	124419957	124420055	1000	-	.	gene_id "MSTRG.46613"; transcript_id "MSTRG.46613.252"; exon_number "35";
chr12	StringTie	exon	124422501	124422555	1000	-	.	gene_id "MSTRG.46613"; transcript_id "MSTRG.46613.252"; exon_number "36";
chr12	StringTie	exon	124426622	124426800	1000	-	.	gene_id "MSTRG.46613"; transcript_id "MSTRG.46613.252"; exon_number "37";
chr12	StringTie	exon	124429613	124429703	1000	-	.	gene_id "MSTRG.46613"; transcript_id "MSTRG.46613.252"; exon_number "38";
chr12	StringTie	exon	124430615	124430787	1000	-	.	gene_id "MSTRG.46613"; transcript_id "MSTRG.46613.252"; exon_number "39";
chr12	StringTie	exon	124437930	124437996	1000	-	.	gene_id "MSTRG.46613"; transcript_id "MSTRG.46613.252"; exon_number "40";
chr12	StringTie	exon	124449815	124449867	1000	-	.	gene_id "MSTRG.46613"; transcript_id "MSTRG.46613.252"; exon_number "41";
chr12	StringTie	exon	124457106	124457162	1000	-	.	gene_id "MSTRG.46613"; transcript_id "MSTRG.46613.252"; exon_number "42";
chr12	StringTie	exon	124466173	124466286	1000	-	.	gene_id "MSTRG.46613"; transcript_id "MSTRG.46613.252"; exon_number "43";
chr12	StringTie	exon	124472952	124473131	1000	-	.	gene_id "MSTRG.46613"; transcript_id "MSTRG.46613.252"; exon_number "44";
chr12	StringTie	exon	124483596	124483773	1000	-	.	gene_id "MSTRG.46613"; transcript_id "MSTRG.46613.252"; exon_number "45";
chr12	StringTie	exon	124486441	124486568	1000	-	.	gene_id "MSTRG.46613"; transcript_id "MSTRG.46613.252"; exon_number "46";
chr12	StringTie	exon	124495147	124495368	1000	-	.	gene_id "MSTRG.46613"; transcript_id "MSTRG.46613.252"; exon_number "47";
chr12	StringTie	exon	124518140	124518592	1000	-	.	gene_id "MSTRG.46613"; transcript_id "MSTRG.46613.252"; exon_number "48";
chr12	StringTie	transcript	124324406	124495412	1000	-	.	gene_id "MSTRG.46613"; transcript_id "MSTRG.46613.253";
chr12	StringTie	exon	124324406	124325583	1000	-	.	gene_id "MSTRG.46613"; transcript_id "MSTRG.46613.253"; exon_number "1";
chr12	StringTie	exon	124326191	124326370	1000	-	.	gene_id "MSTRG.46613"; transcript_id "MSTRG.46613.253"; exon_number "2";
chr12	StringTie	exon	124327547	124327633	1000	-	.	gene_id "MSTRG.46613"; transcript_id "MSTRG.46613.253"; exon_number "3";
chr12	StringTie	exon	124330845	124330898	1000	-	.	gene_id "MSTRG.46613"; transcript_id "MSTRG.46613.253"; exon_number "4";
chr12	StringTie	exon	124332319	124332467	1000	-	.	gene_id "MSTRG.46613"; transcript_id "MSTRG.46613.253"; exon_number "5";
chr12	StringTie	exon	124333130	124333279	1000	-	.	gene_id "MSTRG.46613"; transcript_id "MSTRG.46613.253"; exon_number "6";
chr12	StringTie	exon	124334424	124334617	1000	-	.	gene_id "MSTRG.46613"; transcript_id "MSTRG.46613.253"; exon_number "7";
chr12	StringTie	exon	124335135	124335280	1000	-	.	gene_id "MSTRG.46613"; transcript_id "MSTRG.46613.253"; exon_number "8";
chr12	StringTie	exon	124335483	124335632	1000	-	.	gene_id "MSTRG.46613"; transcript_id "MSTRG.46613.253"; exon_number "9";
chr12	StringTie	exon	124336639	124337180	1000	-	.	gene_id "MSTRG.46613"; transcript_id "MSTRG.46613.253"; exon_number "10";
chr12	StringTie	exon	124340006	124340204	1000	-	.	gene_id "MSTRG.46613"; transcript_id "MSTRG.46613.253"; exon_number "11";
chr12	StringTie	exon	124340294	124340443	1000	-	.	gene_id "MSTRG.46613"; transcript_id "MSTRG.46613.253"; exon_number "12";
chr12	StringTie	exon	124340602	124340751	1000	-	.	gene_id "MSTRG.46613"; transcript_id "MSTRG.46613.253"; exon_number "13";
chr12	StringTie	exon	124341823	124342074	1000	-	.	gene_id "MSTRG.46613"; transcript_id "MSTRG.46613.253"; exon_number "14";
chr12	StringTie	exon	124343005	124343226	1000	-	.	gene_id "MSTRG.46613"; transcript_id "MSTRG.46613.253"; exon_number "15";
chr12	StringTie	exon	124344597	124344951	1000	-	.	gene_id "MSTRG.46613"; transcript_id "MSTRG.46613.253"; exon_number "16";
chr12	StringTie	exon	124346564	124346850	1000	-	.	gene_id "MSTRG.46613"; transcript_id "MSTRG.46613.253"; exon_number "17";
chr12	StringTie	exon	124347825	124347911	1000	-	.	gene_id "MSTRG.46613"; transcript_id "MSTRG.46613.253"; exon_number "18";
chr12	StringTie	exon	124348174	124348314	1000	-	.	gene_id "MSTRG.46613"; transcript_id "MSTRG.46613.253"; exon_number "19";
chr12	StringTie	exon	124350587	124350737	1000	-	.	gene_id "MSTRG.46613"; transcript_id "MSTRG.46613.253"; exon_number "20";
chr12	StringTie	exon	124354093	124354196	1000	-	.	gene_id "MSTRG.46613"; transcript_id "MSTRG.46613.253"; exon_number "21";
chr12	StringTie	exon	124354478	124354582	1000	-	.	gene_id "MSTRG.46613"; transcript_id "MSTRG.46613.253"; exon_number "22";
chr12	StringTie	exon	124354837	124354939	1000	-	.	gene_id "MSTRG.46613"; transcript_id "MSTRG.46613.253"; exon_number "23";
chr12	StringTie	exon	124355432	124355571	1000	-	.	gene_id "MSTRG.46613"; transcript_id "MSTRG.46613.253"; exon_number "24";
chr12	StringTie	exon	124356642	124356806	1000	-	.	gene_id "MSTRG.46613"; transcript_id "MSTRG.46613.253"; exon_number "25";
chr12	StringTie	exon	124362126	124362294	1000	-	.	gene_id "MSTRG.46613"; transcript_id "MSTRG.46613.253"; exon_number "26";
chr12	StringTie	exon	124363679	124363799	1000	-	.	gene_id "MSTRG.46613"; transcript_id "MSTRG.46613.253"; exon_number "27";
chr12	StringTie	exon	124372022	124372610	1000	-	.	gene_id "MSTRG.46613"; transcript_id "MSTRG.46613.253"; exon_number "28";
chr12	StringTie	exon	124378237	124378384	1000	-	.	gene_id "MSTRG.46613"; transcript_id "MSTRG.46613.253"; exon_number "29";
chr12	StringTie	exon	124385745	124385887	1000	-	.	gene_id "MSTRG.46613"; transcript_id "MSTRG.46613.253"; exon_number "30";
chr12	StringTie	exon	124398119	124398181	1000	-	.	gene_id "MSTRG.46613"; transcript_id "MSTRG.46613.253"; exon_number "31";
chr12	StringTie	exon	124400501	124400673	1000	-	.	gene_id "MSTRG.46613"; transcript_id "MSTRG.46613.253"; exon_number "32";
chr12	StringTie	exon	124402404	124402558	1000	-	.	gene_id "MSTRG.46613"; transcript_id "MSTRG.46613.253"; exon_number "33";
chr12	StringTie	exon	124419957	124420055	1000	-	.	gene_id "MSTRG.46613"; transcript_id "MSTRG.46613.253"; exon_number "34";
chr12	StringTie	exon	124422501	124422555	1000	-	.	gene_id "MSTRG.46613"; transcript_id "MSTRG.46613.253"; exon_number "35";
chr12	StringTie	exon	124426622	124426800	1000	-	.	gene_id "MSTRG.46613"; transcript_id "MSTRG.46613.253"; exon_number "36";
chr12	StringTie	exon	124429613	124429706	1000	-	.	gene_id "MSTRG.46613"; transcript_id "MSTRG.46613.253"; exon_number "37";
chr12	StringTie	exon	124430615	124430787	1000	-	.	gene_id "MSTRG.46613"; transcript_id "MSTRG.46613.253"; exon_number "38";
chr12	StringTie	exon	124437930	124437996	1000	-	.	gene_id "MSTRG.46613"; transcript_id "MSTRG.46613.253"; exon_number "39";
chr12	StringTie	exon	124449815	124449867	1000	-	.	gene_id "MSTRG.46613"; transcript_id "MSTRG.46613.253"; exon_number "40";
chr12	StringTie	exon	124457106	124457162	1000	-	.	gene_id "MSTRG.46613"; transcript_id "MSTRG.46613.253"; exon_number "41";
chr12	StringTie	exon	124466173	124466286	1000	-	.	gene_id "MSTRG.46613"; transcript_id "MSTRG.46613.253"; exon_number "42";
chr12	StringTie	exon	124472952	124473131	1000	-	.	gene_id "MSTRG.46613"; transcript_id "MSTRG.46613.253"; exon_number "43";
chr12	StringTie	exon	124483596	124483773	1000	-	.	gene_id "MSTRG.46613"; transcript_id "MSTRG.46613.253"; exon_number "44";
chr12	StringTie	exon	124486441	124486568	1000	-	.	gene_id "MSTRG.46613"; transcript_id "MSTRG.46613.253"; exon_number "45";
chr12	StringTie	exon	124495147	124495412	1000	-	.	gene_id "MSTRG.46613"; transcript_id "MSTRG.46613.253"; exon_number "46";
chr12	StringTie	transcript	124324406	124518891	1000	-	.	gene_id "MSTRG.46613"; transcript_id "MSTRG.46613.254";
chr12	StringTie	exon	124324406	124325583	1000	-	.	gene_id "MSTRG.46613"; transcript_id "MSTRG.46613.254"; exon_number "1";
chr12	StringTie	exon	124326191	124326370	1000	-	.	gene_id "MSTRG.46613"; transcript_id "MSTRG.46613.254"; exon_number "2";
chr12	StringTie	exon	124327409	124327633	1000	-	.	gene_id "MSTRG.46613"; transcript_id "MSTRG.46613.254"; exon_number "3";
chr12	StringTie	exon	124330845	124330898	1000	-	.	gene_id "MSTRG.46613"; transcript_id "MSTRG.46613.254"; exon_number "4";
chr12	StringTie	exon	124332319	124332467	1000	-	.	gene_id "MSTRG.46613"; transcript_id "MSTRG.46613.254"; exon_number "5";
chr12	StringTie	exon	124333130	124333279	1000	-	.	gene_id "MSTRG.46613"; transcript_id "MSTRG.46613.254"; exon_number "6";
chr12	StringTie	exon	124334424	124334617	1000	-	.	gene_id "MSTRG.46613"; transcript_id "MSTRG.46613.254"; exon_number "7";
chr12	StringTie	exon	124335135	124335280	1000	-	.	gene_id "MSTRG.46613"; transcript_id "MSTRG.46613.254"; exon_number "8";
chr12	StringTie	exon	124335483	124335632	1000	-	.	gene_id "MSTRG.46613"; transcript_id "MSTRG.46613.254"; exon_number "9";
chr12	StringTie	exon	124336753	124337180	1000	-	.	gene_id "MSTRG.46613"; transcript_id "MSTRG.46613.254"; exon_number "10";
chr12	StringTie	exon	124340006	124340204	1000	-	.	gene_id "MSTRG.46613"; transcript_id "MSTRG.46613.254"; exon_number "11";
chr12	StringTie	exon	124340294	124340443	1000	-	.	gene_id "MSTRG.46613"; transcript_id "MSTRG.46613.254"; exon_number "12";
chr12	StringTie	exon	124340602	124340751	1000	-	.	gene_id "MSTRG.46613"; transcript_id "MSTRG.46613.254"; exon_number "13";
chr12	StringTie	exon	124341823	124342074	1000	-	.	gene_id "MSTRG.46613"; transcript_id "MSTRG.46613.254"; exon_number "14";
chr12	StringTie	exon	124343005	124343226	1000	-	.	gene_id "MSTRG.46613"; transcript_id "MSTRG.46613.254"; exon_number "15";
chr12	StringTie	exon	124344597	124344951	1000	-	.	gene_id "MSTRG.46613"; transcript_id "MSTRG.46613.254"; exon_number "16";
chr12	StringTie	exon	124346564	124346850	1000	-	.	gene_id "MSTRG.46613"; transcript_id "MSTRG.46613.254"; exon_number "17";
chr12	StringTie	exon	124347825	124347911	1000	-	.	gene_id "MSTRG.46613"; transcript_id "MSTRG.46613.254"; exon_number "18";
chr12	StringTie	exon	124348174	124348314	1000	-	.	gene_id "MSTRG.46613"; transcript_id "MSTRG.46613.254"; exon_number "19";
chr12	StringTie	exon	124350587	124350737	1000	-	.	gene_id "MSTRG.46613"; transcript_id "MSTRG.46613.254"; exon_number "20";
chr12	StringTie	exon	124354093	124354196	1000	-	.	gene_id "MSTRG.46613"; transcript_id "MSTRG.46613.254"; exon_number "21";
chr12	StringTie	exon	124354478	124354582	1000	-	.	gene_id "MSTRG.46613"; transcript_id "MSTRG.46613.254"; exon_number "22";
chr12	StringTie	exon	124354837	124354939	1000	-	.	gene_id "MSTRG.46613"; transcript_id "MSTRG.46613.254"; exon_number "23";
chr12	StringTie	exon	124355432	124355571	1000	-	.	gene_id "MSTRG.46613"; transcript_id "MSTRG.46613.254"; exon_number "24";
chr12	StringTie	exon	124356642	124356803	1000	-	.	gene_id "MSTRG.46613"; transcript_id "MSTRG.46613.254"; exon_number "25";
chr12	StringTie	exon	124362126	124362294	1000	-	.	gene_id "MSTRG.46613"; transcript_id "MSTRG.46613.254"; exon_number "26";
chr12	StringTie	exon	124363679	124363799	1000	-	.	gene_id "MSTRG.46613"; transcript_id "MSTRG.46613.254"; exon_number "27";
chr12	StringTie	exon	124372022	124372610	1000	-	.	gene_id "MSTRG.46613"; transcript_id "MSTRG.46613.254"; exon_number "28";
chr12	StringTie	exon	124378237	124378384	1000	-	.	gene_id "MSTRG.46613"; transcript_id "MSTRG.46613.254"; exon_number "29";
chr12	StringTie	exon	124385745	124385887	1000	-	.	gene_id "MSTRG.46613"; transcript_id "MSTRG.46613.254"; exon_number "30";
chr12	StringTie	exon	124398119	124398181	1000	-	.	gene_id "MSTRG.46613"; transcript_id "MSTRG.46613.254"; exon_number "31";
chr12	StringTie	exon	124400501	124400673	1000	-	.	gene_id "MSTRG.46613"; transcript_id "MSTRG.46613.254"; exon_number "32";
chr12	StringTie	exon	124402404	124402558	1000	-	.	gene_id "MSTRG.46613"; transcript_id "MSTRG.46613.254"; exon_number "33";
chr12	StringTie	exon	124419957	124420055	1000	-	.	gene_id "MSTRG.46613"; transcript_id "MSTRG.46613.254"; exon_number "34";
chr12	StringTie	exon	124422501	124422555	1000	-	.	gene_id "MSTRG.46613"; transcript_id "MSTRG.46613.254"; exon_number "35";
chr12	StringTie	exon	124426622	124426800	1000	-	.	gene_id "MSTRG.46613"; transcript_id "MSTRG.46613.254"; exon_number "36";
chr12	StringTie	exon	124429613	124429706	1000	-	.	gene_id "MSTRG.46613"; transcript_id "MSTRG.46613.254"; exon_number "37";
chr12	StringTie	exon	124430615	124430787	1000	-	.	gene_id "MSTRG.46613"; transcript_id "MSTRG.46613.254"; exon_number "38";
chr12	StringTie	exon	124437930	124437996	1000	-	.	gene_id "MSTRG.46613"; transcript_id "MSTRG.46613.254"; exon_number "39";
chr12	StringTie	exon	124449815	124449867	1000	-	.	gene_id "MSTRG.46613"; transcript_id "MSTRG.46613.254"; exon_number "40";
chr12	StringTie	exon	124457106	124457162	1000	-	.	gene_id "MSTRG.46613"; transcript_id "MSTRG.46613.254"; exon_number "41";
chr12	StringTie	exon	124466173	124466286	1000	-	.	gene_id "MSTRG.46613"; transcript_id "MSTRG.46613.254"; exon_number "42";
chr12	StringTie	exon	124472952	124473131	1000	-	.	gene_id "MSTRG.46613"; transcript_id "MSTRG.46613.254"; exon_number "43";
chr12	StringTie	exon	124483596	124483773	1000	-	.	gene_id "MSTRG.46613"; transcript_id "MSTRG.46613.254"; exon_number "44";
chr12	StringTie	exon	124486441	124486568	1000	-	.	gene_id "MSTRG.46613"; transcript_id "MSTRG.46613.254"; exon_number "45";
chr12	StringTie	exon	124495147	124495368	1000	-	.	gene_id "MSTRG.46613"; transcript_id "MSTRG.46613.254"; exon_number "46";
chr12	StringTie	exon	124518157	124518891	1000	-	.	gene_id "MSTRG.46613"; transcript_id "MSTRG.46613.254"; exon_number "47";
chr12	StringTie	transcript	124324406	124518594	1000	-	.	gene_id "MSTRG.46613"; transcript_id "MSTRG.46613.255";
chr12	StringTie	exon	124324406	124325583	1000	-	.	gene_id "MSTRG.46613"; transcript_id "MSTRG.46613.255"; exon_number "1";
chr12	StringTie	exon	124326191	124326370	1000	-	.	gene_id "MSTRG.46613"; transcript_id "MSTRG.46613.255"; exon_number "2";
chr12	StringTie	exon	124327409	124327633	1000	-	.	gene_id "MSTRG.46613"; transcript_id "MSTRG.46613.255"; exon_number "3";
chr12	StringTie	exon	124330845	124330898	1000	-	.	gene_id "MSTRG.46613"; transcript_id "MSTRG.46613.255"; exon_number "4";
chr12	StringTie	exon	124332319	124332464	1000	-	.	gene_id "MSTRG.46613"; transcript_id "MSTRG.46613.255"; exon_number "5";
chr12	StringTie	exon	124333130	124333279	1000	-	.	gene_id "MSTRG.46613"; transcript_id "MSTRG.46613.255"; exon_number "6";
chr12	StringTie	exon	124334424	124334617	1000	-	.	gene_id "MSTRG.46613"; transcript_id "MSTRG.46613.255"; exon_number "7";
chr12	StringTie	exon	124335135	124335280	1000	-	.	gene_id "MSTRG.46613"; transcript_id "MSTRG.46613.255"; exon_number "8";
chr12	StringTie	exon	124335483	124335632	1000	-	.	gene_id "MSTRG.46613"; transcript_id "MSTRG.46613.255"; exon_number "9";
chr12	StringTie	exon	124336639	124337180	1000	-	.	gene_id "MSTRG.46613"; transcript_id "MSTRG.46613.255"; exon_number "10";
chr12	StringTie	exon	124339997	124340204	1000	-	.	gene_id "MSTRG.46613"; transcript_id "MSTRG.46613.255"; exon_number "11";
chr12	StringTie	exon	124340294	124340443	1000	-	.	gene_id "MSTRG.46613"; transcript_id "MSTRG.46613.255"; exon_number "12";
chr12	StringTie	exon	124340602	124340751	1000	-	.	gene_id "MSTRG.46613"; transcript_id "MSTRG.46613.255"; exon_number "13";
chr12	StringTie	exon	124341823	124342074	1000	-	.	gene_id "MSTRG.46613"; transcript_id "MSTRG.46613.255"; exon_number "14";
chr12	StringTie	exon	124343005	124343226	1000	-	.	gene_id "MSTRG.46613"; transcript_id "MSTRG.46613.255"; exon_number "15";
chr12	StringTie	exon	124344597	124344951	1000	-	.	gene_id "MSTRG.46613"; transcript_id "MSTRG.46613.255"; exon_number "16";
chr12	StringTie	exon	124346564	124346850	1000	-	.	gene_id "MSTRG.46613"; transcript_id "MSTRG.46613.255"; exon_number "17";
chr12	StringTie	exon	124347825	124347911	1000	-	.	gene_id "MSTRG.46613"; transcript_id "MSTRG.46613.255"; exon_number "18";
chr12	StringTie	exon	124348174	124348314	1000	-	.	gene_id "MSTRG.46613"; transcript_id "MSTRG.46613.255"; exon_number "19";
chr12	StringTie	exon	124350587	124350737	1000	-	.	gene_id "MSTRG.46613"; transcript_id "MSTRG.46613.255"; exon_number "20";
chr12	StringTie	exon	124354093	124354196	1000	-	.	gene_id "MSTRG.46613"; transcript_id "MSTRG.46613.255"; exon_number "21";
chr12	StringTie	exon	124354478	124354582	1000	-	.	gene_id "MSTRG.46613"; transcript_id "MSTRG.46613.255"; exon_number "22";
chr12	StringTie	exon	124354837	124354939	1000	-	.	gene_id "MSTRG.46613"; transcript_id "MSTRG.46613.255"; exon_number "23";
chr12	StringTie	exon	124355432	124355571	1000	-	.	gene_id "MSTRG.46613"; transcript_id "MSTRG.46613.255"; exon_number "24";
chr12	StringTie	exon	124356642	124356806	1000	-	.	gene_id "MSTRG.46613"; transcript_id "MSTRG.46613.255"; exon_number "25";
chr12	StringTie	exon	124362126	124362294	1000	-	.	gene_id "MSTRG.46613"; transcript_id "MSTRG.46613.255"; exon_number "26";
chr12	StringTie	exon	124363679	124363799	1000	-	.	gene_id "MSTRG.46613"; transcript_id "MSTRG.46613.255"; exon_number "27";
chr12	StringTie	exon	124372022	124372610	1000	-	.	gene_id "MSTRG.46613"; transcript_id "MSTRG.46613.255"; exon_number "28";
chr12	StringTie	exon	124374413	124374463	1000	-	.	gene_id "MSTRG.46613"; transcript_id "MSTRG.46613.255"; exon_number "29";
chr12	StringTie	exon	124378237	124378384	1000	-	.	gene_id "MSTRG.46613"; transcript_id "MSTRG.46613.255"; exon_number "30";
chr12	StringTie	exon	124385745	124385887	1000	-	.	gene_id "MSTRG.46613"; transcript_id "MSTRG.46613.255"; exon_number "31";
chr12	StringTie	exon	124398119	124398181	1000	-	.	gene_id "MSTRG.46613"; transcript_id "MSTRG.46613.255"; exon_number "32";
chr12	StringTie	exon	124400501	124400673	1000	-	.	gene_id "MSTRG.46613"; transcript_id "MSTRG.46613.255"; exon_number "33";
chr12	StringTie	exon	124402404	124402558	1000	-	.	gene_id "MSTRG.46613"; transcript_id "MSTRG.46613.255"; exon_number "34";
chr12	StringTie	exon	124419957	124420055	1000	-	.	gene_id "MSTRG.46613"; transcript_id "MSTRG.46613.255"; exon_number "35";
chr12	StringTie	exon	124422501	124422555	1000	-	.	gene_id "MSTRG.46613"; transcript_id "MSTRG.46613.255"; exon_number "36";
chr12	StringTie	exon	124426622	124426800	1000	-	.	gene_id "MSTRG.46613"; transcript_id "MSTRG.46613.255"; exon_number "37";
chr12	StringTie	exon	124429613	124429706	1000	-	.	gene_id "MSTRG.46613"; transcript_id "MSTRG.46613.255"; exon_number "38";
chr12	StringTie	exon	124430615	124430787	1000	-	.	gene_id "MSTRG.46613"; transcript_id "MSTRG.46613.255"; exon_number "39";
chr12	StringTie	exon	124437930	124437996	1000	-	.	gene_id "MSTRG.46613"; transcript_id "MSTRG.46613.255"; exon_number "40";
chr12	StringTie	exon	124449815	124449867	1000	-	.	gene_id "MSTRG.46613"; transcript_id "MSTRG.46613.255"; exon_number "41";
chr12	StringTie	exon	124457106	124457162	1000	-	.	gene_id "MSTRG.46613"; transcript_id "MSTRG.46613.255"; exon_number "42";
chr12	StringTie	exon	124466173	124466286	1000	-	.	gene_id "MSTRG.46613"; transcript_id "MSTRG.46613.255"; exon_number "43";
chr12	StringTie	exon	124472952	124473131	1000	-	.	gene_id "MSTRG.46613"; transcript_id "MSTRG.46613.255"; exon_number "44";
chr12	StringTie	exon	124483596	124483773	1000	-	.	gene_id "MSTRG.46613"; transcript_id "MSTRG.46613.255"; exon_number "45";
chr12	StringTie	exon	124486441	124486568	1000	-	.	gene_id "MSTRG.46613"; transcript_id "MSTRG.46613.255"; exon_number "46";
chr12	StringTie	exon	124495147	124495368	1000	-	.	gene_id "MSTRG.46613"; transcript_id "MSTRG.46613.255"; exon_number "47";
chr12	StringTie	exon	124518140	124518594	1000	-	.	gene_id "MSTRG.46613"; transcript_id "MSTRG.46613.255"; exon_number "48";
chr12	StringTie	transcript	124324406	124495370	1000	-	.	gene_id "MSTRG.46613"; transcript_id "MSTRG.46613.256";
chr12	StringTie	exon	124324406	124325583	1000	-	.	gene_id "MSTRG.46613"; transcript_id "MSTRG.46613.256"; exon_number "1";
chr12	StringTie	exon	124326191	124326370	1000	-	.	gene_id "MSTRG.46613"; transcript_id "MSTRG.46613.256"; exon_number "2";
chr12	StringTie	exon	124327547	124327633	1000	-	.	gene_id "MSTRG.46613"; transcript_id "MSTRG.46613.256"; exon_number "3";
chr12	StringTie	exon	124330845	124330898	1000	-	.	gene_id "MSTRG.46613"; transcript_id "MSTRG.46613.256"; exon_number "4";
chr12	StringTie	exon	124332319	124332464	1000	-	.	gene_id "MSTRG.46613"; transcript_id "MSTRG.46613.256"; exon_number "5";
chr12	StringTie	exon	124333130	124333279	1000	-	.	gene_id "MSTRG.46613"; transcript_id "MSTRG.46613.256"; exon_number "6";
chr12	StringTie	exon	124334424	124334617	1000	-	.	gene_id "MSTRG.46613"; transcript_id "MSTRG.46613.256"; exon_number "7";
chr12	StringTie	exon	124335135	124335280	1000	-	.	gene_id "MSTRG.46613"; transcript_id "MSTRG.46613.256"; exon_number "8";
chr12	StringTie	exon	124335483	124335632	1000	-	.	gene_id "MSTRG.46613"; transcript_id "MSTRG.46613.256"; exon_number "9";
chr12	StringTie	exon	124336639	124337180	1000	-	.	gene_id "MSTRG.46613"; transcript_id "MSTRG.46613.256"; exon_number "10";
chr12	StringTie	exon	124339997	124340204	1000	-	.	gene_id "MSTRG.46613"; transcript_id "MSTRG.46613.256"; exon_number "11";
chr12	StringTie	exon	124340294	124340443	1000	-	.	gene_id "MSTRG.46613"; transcript_id "MSTRG.46613.256"; exon_number "12";
chr12	StringTie	exon	124340602	124340751	1000	-	.	gene_id "MSTRG.46613"; transcript_id "MSTRG.46613.256"; exon_number "13";
chr12	StringTie	exon	124341823	124342074	1000	-	.	gene_id "MSTRG.46613"; transcript_id "MSTRG.46613.256"; exon_number "14";
chr12	StringTie	exon	124343005	124343226	1000	-	.	gene_id "MSTRG.46613"; transcript_id "MSTRG.46613.256"; exon_number "15";
chr12	StringTie	exon	124344597	124344951	1000	-	.	gene_id "MSTRG.46613"; transcript_id "MSTRG.46613.256"; exon_number "16";
chr12	StringTie	exon	124346564	124346850	1000	-	.	gene_id "MSTRG.46613"; transcript_id "MSTRG.46613.256"; exon_number "17";
chr12	StringTie	exon	124347825	124347911	1000	-	.	gene_id "MSTRG.46613"; transcript_id "MSTRG.46613.256"; exon_number "18";
chr12	StringTie	exon	124348174	124348314	1000	-	.	gene_id "MSTRG.46613"; transcript_id "MSTRG.46613.256"; exon_number "19";
chr12	StringTie	exon	124350587	124350737	1000	-	.	gene_id "MSTRG.46613"; transcript_id "MSTRG.46613.256"; exon_number "20";
chr12	StringTie	exon	124354093	124354196	1000	-	.	gene_id "MSTRG.46613"; transcript_id "MSTRG.46613.256"; exon_number "21";
chr12	StringTie	exon	124354478	124354582	1000	-	.	gene_id "MSTRG.46613"; transcript_id "MSTRG.46613.256"; exon_number "22";
chr12	StringTie	exon	124354837	124354939	1000	-	.	gene_id "MSTRG.46613"; transcript_id "MSTRG.46613.256"; exon_number "23";
chr12	StringTie	exon	124355432	124355571	1000	-	.	gene_id "MSTRG.46613"; transcript_id "MSTRG.46613.256"; exon_number "24";
chr12	StringTie	exon	124356642	124356803	1000	-	.	gene_id "MSTRG.46613"; transcript_id "MSTRG.46613.256"; exon_number "25";
chr12	StringTie	exon	124362126	124362294	1000	-	.	gene_id "MSTRG.46613"; transcript_id "MSTRG.46613.256"; exon_number "26";
chr12	StringTie	exon	124363679	124363799	1000	-	.	gene_id "MSTRG.46613"; transcript_id "MSTRG.46613.256"; exon_number "27";
chr12	StringTie	exon	124372022	124372610	1000	-	.	gene_id "MSTRG.46613"; transcript_id "MSTRG.46613.256"; exon_number "28";
chr12	StringTie	exon	124378237	124378384	1000	-	.	gene_id "MSTRG.46613"; transcript_id "MSTRG.46613.256"; exon_number "29";
chr12	StringTie	exon	124385745	124385887	1000	-	.	gene_id "MSTRG.46613"; transcript_id "MSTRG.46613.256"; exon_number "30";
chr12	StringTie	exon	124398119	124398181	1000	-	.	gene_id "MSTRG.46613"; transcript_id "MSTRG.46613.256"; exon_number "31";
chr12	StringTie	exon	124400501	124400673	1000	-	.	gene_id "MSTRG.46613"; transcript_id "MSTRG.46613.256"; exon_number "32";
chr12	StringTie	exon	124402404	124402558	1000	-	.	gene_id "MSTRG.46613"; transcript_id "MSTRG.46613.256"; exon_number "33";
chr12	StringTie	exon	124419957	124420055	1000	-	.	gene_id "MSTRG.46613"; transcript_id "MSTRG.46613.256"; exon_number "34";
chr12	StringTie	exon	124422501	124422555	1000	-	.	gene_id "MSTRG.46613"; transcript_id "MSTRG.46613.256"; exon_number "35";
chr12	StringTie	exon	124426622	124426800	1000	-	.	gene_id "MSTRG.46613"; transcript_id "MSTRG.46613.256"; exon_number "36";
chr12	StringTie	exon	124429613	124429703	1000	-	.	gene_id "MSTRG.46613"; transcript_id "MSTRG.46613.256"; exon_number "37";
chr12	StringTie	exon	124430615	124430787	1000	-	.	gene_id "MSTRG.46613"; transcript_id "MSTRG.46613.256"; exon_number "38";
chr12	StringTie	exon	124437930	124437996	1000	-	.	gene_id "MSTRG.46613"; transcript_id "MSTRG.46613.256"; exon_number "39";
chr12	StringTie	exon	124449815	124449867	1000	-	.	gene_id "MSTRG.46613"; transcript_id "MSTRG.46613.256"; exon_number "40";
chr12	StringTie	exon	124457106	124457162	1000	-	.	gene_id "MSTRG.46613"; transcript_id "MSTRG.46613.256"; exon_number "41";
chr12	StringTie	exon	124466173	124466286	1000	-	.	gene_id "MSTRG.46613"; transcript_id "MSTRG.46613.256"; exon_number "42";
chr12	StringTie	exon	124472952	124473131	1000	-	.	gene_id "MSTRG.46613"; transcript_id "MSTRG.46613.256"; exon_number "43";
chr12	StringTie	exon	124483596	124483773	1000	-	.	gene_id "MSTRG.46613"; transcript_id "MSTRG.46613.256"; exon_number "44";
chr12	StringTie	exon	124486441	124486568	1000	-	.	gene_id "MSTRG.46613"; transcript_id "MSTRG.46613.256"; exon_number "45";
chr12	StringTie	exon	124495147	124495370	1000	-	.	gene_id "MSTRG.46613"; transcript_id "MSTRG.46613.256"; exon_number "46";
chr12	StringTie	transcript	124324406	124506649	1000	-	.	gene_id "MSTRG.46613"; transcript_id "MSTRG.46613.257";
chr12	StringTie	exon	124324406	124325583	1000	-	.	gene_id "MSTRG.46613"; transcript_id "MSTRG.46613.257"; exon_number "1";
chr12	StringTie	exon	124326191	124326370	1000	-	.	gene_id "MSTRG.46613"; transcript_id "MSTRG.46613.257"; exon_number "2";
chr12	StringTie	exon	124327409	124327633	1000	-	.	gene_id "MSTRG.46613"; transcript_id "MSTRG.46613.257"; exon_number "3";
chr12	StringTie	exon	124330845	124330898	1000	-	.	gene_id "MSTRG.46613"; transcript_id "MSTRG.46613.257"; exon_number "4";
chr12	StringTie	exon	124332319	124332467	1000	-	.	gene_id "MSTRG.46613"; transcript_id "MSTRG.46613.257"; exon_number "5";
chr12	StringTie	exon	124333130	124333279	1000	-	.	gene_id "MSTRG.46613"; transcript_id "MSTRG.46613.257"; exon_number "6";
chr12	StringTie	exon	124334424	124334617	1000	-	.	gene_id "MSTRG.46613"; transcript_id "MSTRG.46613.257"; exon_number "7";
chr12	StringTie	exon	124335135	124335280	1000	-	.	gene_id "MSTRG.46613"; transcript_id "MSTRG.46613.257"; exon_number "8";
chr12	StringTie	exon	124335483	124335632	1000	-	.	gene_id "MSTRG.46613"; transcript_id "MSTRG.46613.257"; exon_number "9";
chr12	StringTie	exon	124336753	124337180	1000	-	.	gene_id "MSTRG.46613"; transcript_id "MSTRG.46613.257"; exon_number "10";
chr12	StringTie	exon	124339997	124340204	1000	-	.	gene_id "MSTRG.46613"; transcript_id "MSTRG.46613.257"; exon_number "11";
chr12	StringTie	exon	124340294	124340443	1000	-	.	gene_id "MSTRG.46613"; transcript_id "MSTRG.46613.257"; exon_number "12";
chr12	StringTie	exon	124340602	124340751	1000	-	.	gene_id "MSTRG.46613"; transcript_id "MSTRG.46613.257"; exon_number "13";
chr12	StringTie	exon	124341823	124342074	1000	-	.	gene_id "MSTRG.46613"; transcript_id "MSTRG.46613.257"; exon_number "14";
chr12	StringTie	exon	124343005	124343226	1000	-	.	gene_id "MSTRG.46613"; transcript_id "MSTRG.46613.257"; exon_number "15";
chr12	StringTie	exon	124344597	124344951	1000	-	.	gene_id "MSTRG.46613"; transcript_id "MSTRG.46613.257"; exon_number "16";
chr12	StringTie	exon	124346564	124346850	1000	-	.	gene_id "MSTRG.46613"; transcript_id "MSTRG.46613.257"; exon_number "17";
chr12	StringTie	exon	124347825	124347911	1000	-	.	gene_id "MSTRG.46613"; transcript_id "MSTRG.46613.257"; exon_number "18";
chr12	StringTie	exon	124348174	124348314	1000	-	.	gene_id "MSTRG.46613"; transcript_id "MSTRG.46613.257"; exon_number "19";
chr12	StringTie	exon	124350587	124350737	1000	-	.	gene_id "MSTRG.46613"; transcript_id "MSTRG.46613.257"; exon_number "20";
chr12	StringTie	exon	124354093	124354196	1000	-	.	gene_id "MSTRG.46613"; transcript_id "MSTRG.46613.257"; exon_number "21";
chr12	StringTie	exon	124354478	124354582	1000	-	.	gene_id "MSTRG.46613"; transcript_id "MSTRG.46613.257"; exon_number "22";
chr12	StringTie	exon	124354837	124354939	1000	-	.	gene_id "MSTRG.46613"; transcript_id "MSTRG.46613.257"; exon_number "23";
chr12	StringTie	exon	124355432	124355571	1000	-	.	gene_id "MSTRG.46613"; transcript_id "MSTRG.46613.257"; exon_number "24";
chr12	StringTie	exon	124356642	124356803	1000	-	.	gene_id "MSTRG.46613"; transcript_id "MSTRG.46613.257"; exon_number "25";
chr12	StringTie	exon	124362126	124362294	1000	-	.	gene_id "MSTRG.46613"; transcript_id "MSTRG.46613.257"; exon_number "26";
chr12	StringTie	exon	124363679	124363799	1000	-	.	gene_id "MSTRG.46613"; transcript_id "MSTRG.46613.257"; exon_number "27";
chr12	StringTie	exon	124372022	124372610	1000	-	.	gene_id "MSTRG.46613"; transcript_id "MSTRG.46613.257"; exon_number "28";
chr12	StringTie	exon	124378237	124378384	1000	-	.	gene_id "MSTRG.46613"; transcript_id "MSTRG.46613.257"; exon_number "29";
chr12	StringTie	exon	124385745	124385887	1000	-	.	gene_id "MSTRG.46613"; transcript_id "MSTRG.46613.257"; exon_number "30";
chr12	StringTie	exon	124398119	124398181	1000	-	.	gene_id "MSTRG.46613"; transcript_id "MSTRG.46613.257"; exon_number "31";
chr12	StringTie	exon	124400501	124400673	1000	-	.	gene_id "MSTRG.46613"; transcript_id "MSTRG.46613.257"; exon_number "32";
chr12	StringTie	exon	124402404	124402558	1000	-	.	gene_id "MSTRG.46613"; transcript_id "MSTRG.46613.257"; exon_number "33";
chr12	StringTie	exon	124419957	124420055	1000	-	.	gene_id "MSTRG.46613"; transcript_id "MSTRG.46613.257"; exon_number "34";
chr12	StringTie	exon	124422501	124422555	1000	-	.	gene_id "MSTRG.46613"; transcript_id "MSTRG.46613.257"; exon_number "35";
chr12	StringTie	exon	124426622	124426800	1000	-	.	gene_id "MSTRG.46613"; transcript_id "MSTRG.46613.257"; exon_number "36";
chr12	StringTie	exon	124429613	124429703	1000	-	.	gene_id "MSTRG.46613"; transcript_id "MSTRG.46613.257"; exon_number "37";
chr12	StringTie	exon	124430615	124430787	1000	-	.	gene_id "MSTRG.46613"; transcript_id "MSTRG.46613.257"; exon_number "38";
chr12	StringTie	exon	124437930	124437996	1000	-	.	gene_id "MSTRG.46613"; transcript_id "MSTRG.46613.257"; exon_number "39";
chr12	StringTie	exon	124449815	124449867	1000	-	.	gene_id "MSTRG.46613"; transcript_id "MSTRG.46613.257"; exon_number "40";
chr12	StringTie	exon	124457106	124457162	1000	-	.	gene_id "MSTRG.46613"; transcript_id "MSTRG.46613.257"; exon_number "41";
chr12	StringTie	exon	124466173	124466286	1000	-	.	gene_id "MSTRG.46613"; transcript_id "MSTRG.46613.257"; exon_number "42";
chr12	StringTie	exon	124472952	124473131	1000	-	.	gene_id "MSTRG.46613"; transcript_id "MSTRG.46613.257"; exon_number "43";
chr12	StringTie	exon	124483596	124483773	1000	-	.	gene_id "MSTRG.46613"; transcript_id "MSTRG.46613.257"; exon_number "44";
chr12	StringTie	exon	124486441	124486568	1000	-	.	gene_id "MSTRG.46613"; transcript_id "MSTRG.46613.257"; exon_number "45";
chr12	StringTie	exon	124495147	124495368	1000	-	.	gene_id "MSTRG.46613"; transcript_id "MSTRG.46613.257"; exon_number "46";
chr12	StringTie	exon	124506621	124506649	1000	-	.	gene_id "MSTRG.46613"; transcript_id "MSTRG.46613.257"; exon_number "47";
chr12	StringTie	transcript	124324406	124567641	1000	-	.	gene_id "MSTRG.46613"; transcript_id "MSTRG.46613.258";
chr12	StringTie	exon	124324406	124325583	1000	-	.	gene_id "MSTRG.46613"; transcript_id "MSTRG.46613.258"; exon_number "1";
chr12	StringTie	exon	124326191	124326370	1000	-	.	gene_id "MSTRG.46613"; transcript_id "MSTRG.46613.258"; exon_number "2";
chr12	StringTie	exon	124327409	124327633	1000	-	.	gene_id "MSTRG.46613"; transcript_id "MSTRG.46613.258"; exon_number "3";
chr12	StringTie	exon	124330845	124330898	1000	-	.	gene_id "MSTRG.46613"; transcript_id "MSTRG.46613.258"; exon_number "4";
chr12	StringTie	exon	124332319	124332464	1000	-	.	gene_id "MSTRG.46613"; transcript_id "MSTRG.46613.258"; exon_number "5";
chr12	StringTie	exon	124333130	124333279	1000	-	.	gene_id "MSTRG.46613"; transcript_id "MSTRG.46613.258"; exon_number "6";
chr12	StringTie	exon	124334424	124334617	1000	-	.	gene_id "MSTRG.46613"; transcript_id "MSTRG.46613.258"; exon_number "7";
chr12	StringTie	exon	124335135	124335280	1000	-	.	gene_id "MSTRG.46613"; transcript_id "MSTRG.46613.258"; exon_number "8";
chr12	StringTie	exon	124335483	124335632	1000	-	.	gene_id "MSTRG.46613"; transcript_id "MSTRG.46613.258"; exon_number "9";
chr12	StringTie	exon	124336639	124337180	1000	-	.	gene_id "MSTRG.46613"; transcript_id "MSTRG.46613.258"; exon_number "10";
chr12	StringTie	exon	124339997	124340204	1000	-	.	gene_id "MSTRG.46613"; transcript_id "MSTRG.46613.258"; exon_number "11";
chr12	StringTie	exon	124340294	124340443	1000	-	.	gene_id "MSTRG.46613"; transcript_id "MSTRG.46613.258"; exon_number "12";
chr12	StringTie	exon	124340602	124340751	1000	-	.	gene_id "MSTRG.46613"; transcript_id "MSTRG.46613.258"; exon_number "13";
chr12	StringTie	exon	124341823	124342074	1000	-	.	gene_id "MSTRG.46613"; transcript_id "MSTRG.46613.258"; exon_number "14";
chr12	StringTie	exon	124343005	124343226	1000	-	.	gene_id "MSTRG.46613"; transcript_id "MSTRG.46613.258"; exon_number "15";
chr12	StringTie	exon	124344597	124344951	1000	-	.	gene_id "MSTRG.46613"; transcript_id "MSTRG.46613.258"; exon_number "16";
chr12	StringTie	exon	124346564	124346850	1000	-	.	gene_id "MSTRG.46613"; transcript_id "MSTRG.46613.258"; exon_number "17";
chr12	StringTie	exon	124347825	124347911	1000	-	.	gene_id "MSTRG.46613"; transcript_id "MSTRG.46613.258"; exon_number "18";
chr12	StringTie	exon	124348174	124348314	1000	-	.	gene_id "MSTRG.46613"; transcript_id "MSTRG.46613.258"; exon_number "19";
chr12	StringTie	exon	124350587	124350737	1000	-	.	gene_id "MSTRG.46613"; transcript_id "MSTRG.46613.258"; exon_number "20";
chr12	StringTie	exon	124354093	124354196	1000	-	.	gene_id "MSTRG.46613"; transcript_id "MSTRG.46613.258"; exon_number "21";
chr12	StringTie	exon	124354478	124354582	1000	-	.	gene_id "MSTRG.46613"; transcript_id "MSTRG.46613.258"; exon_number "22";
chr12	StringTie	exon	124354837	124354939	1000	-	.	gene_id "MSTRG.46613"; transcript_id "MSTRG.46613.258"; exon_number "23";
chr12	StringTie	exon	124355432	124355571	1000	-	.	gene_id "MSTRG.46613"; transcript_id "MSTRG.46613.258"; exon_number "24";
chr12	StringTie	exon	124356642	124356806	1000	-	.	gene_id "MSTRG.46613"; transcript_id "MSTRG.46613.258"; exon_number "25";
chr12	StringTie	exon	124362126	124362297	1000	-	.	gene_id "MSTRG.46613"; transcript_id "MSTRG.46613.258"; exon_number "26";
chr12	StringTie	exon	124363679	124363799	1000	-	.	gene_id "MSTRG.46613"; transcript_id "MSTRG.46613.258"; exon_number "27";
chr12	StringTie	exon	124372022	124372610	1000	-	.	gene_id "MSTRG.46613"; transcript_id "MSTRG.46613.258"; exon_number "28";
chr12	StringTie	exon	124374413	124374463	1000	-	.	gene_id "MSTRG.46613"; transcript_id "MSTRG.46613.258"; exon_number "29";
chr12	StringTie	exon	124378237	124378384	1000	-	.	gene_id "MSTRG.46613"; transcript_id "MSTRG.46613.258"; exon_number "30";
chr12	StringTie	exon	124385745	124385887	1000	-	.	gene_id "MSTRG.46613"; transcript_id "MSTRG.46613.258"; exon_number "31";
chr12	StringTie	exon	124398119	124398181	1000	-	.	gene_id "MSTRG.46613"; transcript_id "MSTRG.46613.258"; exon_number "32";
chr12	StringTie	exon	124400501	124400673	1000	-	.	gene_id "MSTRG.46613"; transcript_id "MSTRG.46613.258"; exon_number "33";
chr12	StringTie	exon	124402404	124402561	1000	-	.	gene_id "MSTRG.46613"; transcript_id "MSTRG.46613.258"; exon_number "34";
chr12	StringTie	exon	124419957	124420055	1000	-	.	gene_id "MSTRG.46613"; transcript_id "MSTRG.46613.258"; exon_number "35";
chr12	StringTie	exon	124422501	124422555	1000	-	.	gene_id "MSTRG.46613"; transcript_id "MSTRG.46613.258"; exon_number "36";
chr12	StringTie	exon	124426622	124426800	1000	-	.	gene_id "MSTRG.46613"; transcript_id "MSTRG.46613.258"; exon_number "37";
chr12	StringTie	exon	124429613	124429706	1000	-	.	gene_id "MSTRG.46613"; transcript_id "MSTRG.46613.258"; exon_number "38";
chr12	StringTie	exon	124430615	124430787	1000	-	.	gene_id "MSTRG.46613"; transcript_id "MSTRG.46613.258"; exon_number "39";
chr12	StringTie	exon	124437930	124437996	1000	-	.	gene_id "MSTRG.46613"; transcript_id "MSTRG.46613.258"; exon_number "40";
chr12	StringTie	exon	124449815	124449867	1000	-	.	gene_id "MSTRG.46613"; transcript_id "MSTRG.46613.258"; exon_number "41";
chr12	StringTie	exon	124457106	124457162	1000	-	.	gene_id "MSTRG.46613"; transcript_id "MSTRG.46613.258"; exon_number "42";
chr12	StringTie	exon	124466173	124466286	1000	-	.	gene_id "MSTRG.46613"; transcript_id "MSTRG.46613.258"; exon_number "43";
chr12	StringTie	exon	124472952	124473131	1000	-	.	gene_id "MSTRG.46613"; transcript_id "MSTRG.46613.258"; exon_number "44";
chr12	StringTie	exon	124483596	124483773	1000	-	.	gene_id "MSTRG.46613"; transcript_id "MSTRG.46613.258"; exon_number "45";
chr12	StringTie	exon	124486441	124486568	1000	-	.	gene_id "MSTRG.46613"; transcript_id "MSTRG.46613.258"; exon_number "46";
chr12	StringTie	exon	124495147	124495368	1000	-	.	gene_id "MSTRG.46613"; transcript_id "MSTRG.46613.258"; exon_number "47";
chr12	StringTie	exon	124535565	124535611	1000	-	.	gene_id "MSTRG.46613"; transcript_id "MSTRG.46613.258"; exon_number "48";
chr12	StringTie	exon	124567308	124567641	1000	-	.	gene_id "MSTRG.46613"; transcript_id "MSTRG.46613.258"; exon_number "49";
chr12	StringTie	transcript	124324406	124567589	1000	-	.	gene_id "MSTRG.46613"; transcript_id "MSTRG.46613.259";
chr12	StringTie	exon	124324406	124325583	1000	-	.	gene_id "MSTRG.46613"; transcript_id "MSTRG.46613.259"; exon_number "1";
chr12	StringTie	exon	124326191	124326370	1000	-	.	gene_id "MSTRG.46613"; transcript_id "MSTRG.46613.259"; exon_number "2";
chr12	StringTie	exon	124327409	124327633	1000	-	.	gene_id "MSTRG.46613"; transcript_id "MSTRG.46613.259"; exon_number "3";
chr12	StringTie	exon	124330845	124330898	1000	-	.	gene_id "MSTRG.46613"; transcript_id "MSTRG.46613.259"; exon_number "4";
chr12	StringTie	exon	124332319	124332467	1000	-	.	gene_id "MSTRG.46613"; transcript_id "MSTRG.46613.259"; exon_number "5";
chr12	StringTie	exon	124333130	124333279	1000	-	.	gene_id "MSTRG.46613"; transcript_id "MSTRG.46613.259"; exon_number "6";
chr12	StringTie	exon	124334424	124334617	1000	-	.	gene_id "MSTRG.46613"; transcript_id "MSTRG.46613.259"; exon_number "7";
chr12	StringTie	exon	124335135	124335280	1000	-	.	gene_id "MSTRG.46613"; transcript_id "MSTRG.46613.259"; exon_number "8";
chr12	StringTie	exon	124335483	124335632	1000	-	.	gene_id "MSTRG.46613"; transcript_id "MSTRG.46613.259"; exon_number "9";
chr12	StringTie	exon	124336753	124337180	1000	-	.	gene_id "MSTRG.46613"; transcript_id "MSTRG.46613.259"; exon_number "10";
chr12	StringTie	exon	124340006	124340204	1000	-	.	gene_id "MSTRG.46613"; transcript_id "MSTRG.46613.259"; exon_number "11";
chr12	StringTie	exon	124340294	124340443	1000	-	.	gene_id "MSTRG.46613"; transcript_id "MSTRG.46613.259"; exon_number "12";
chr12	StringTie	exon	124340602	124340751	1000	-	.	gene_id "MSTRG.46613"; transcript_id "MSTRG.46613.259"; exon_number "13";
chr12	StringTie	exon	124341823	124342074	1000	-	.	gene_id "MSTRG.46613"; transcript_id "MSTRG.46613.259"; exon_number "14";
chr12	StringTie	exon	124343005	124343226	1000	-	.	gene_id "MSTRG.46613"; transcript_id "MSTRG.46613.259"; exon_number "15";
chr12	StringTie	exon	124344597	124344951	1000	-	.	gene_id "MSTRG.46613"; transcript_id "MSTRG.46613.259"; exon_number "16";
chr12	StringTie	exon	124346564	124346850	1000	-	.	gene_id "MSTRG.46613"; transcript_id "MSTRG.46613.259"; exon_number "17";
chr12	StringTie	exon	124347825	124347911	1000	-	.	gene_id "MSTRG.46613"; transcript_id "MSTRG.46613.259"; exon_number "18";
chr12	StringTie	exon	124348174	124348314	1000	-	.	gene_id "MSTRG.46613"; transcript_id "MSTRG.46613.259"; exon_number "19";
chr12	StringTie	exon	124350587	124350737	1000	-	.	gene_id "MSTRG.46613"; transcript_id "MSTRG.46613.259"; exon_number "20";
chr12	StringTie	exon	124354093	124354196	1000	-	.	gene_id "MSTRG.46613"; transcript_id "MSTRG.46613.259"; exon_number "21";
chr12	StringTie	exon	124354478	124354582	1000	-	.	gene_id "MSTRG.46613"; transcript_id "MSTRG.46613.259"; exon_number "22";
chr12	StringTie	exon	124354837	124354939	1000	-	.	gene_id "MSTRG.46613"; transcript_id "MSTRG.46613.259"; exon_number "23";
chr12	StringTie	exon	124355432	124355571	1000	-	.	gene_id "MSTRG.46613"; transcript_id "MSTRG.46613.259"; exon_number "24";
chr12	StringTie	exon	124356642	124356806	1000	-	.	gene_id "MSTRG.46613"; transcript_id "MSTRG.46613.259"; exon_number "25";
chr12	StringTie	exon	124362126	124362294	1000	-	.	gene_id "MSTRG.46613"; transcript_id "MSTRG.46613.259"; exon_number "26";
chr12	StringTie	exon	124363679	124363799	1000	-	.	gene_id "MSTRG.46613"; transcript_id "MSTRG.46613.259"; exon_number "27";
chr12	StringTie	exon	124372022	124372610	1000	-	.	gene_id "MSTRG.46613"; transcript_id "MSTRG.46613.259"; exon_number "28";
chr12	StringTie	exon	124374413	124374463	1000	-	.	gene_id "MSTRG.46613"; transcript_id "MSTRG.46613.259"; exon_number "29";
chr12	StringTie	exon	124378237	124378384	1000	-	.	gene_id "MSTRG.46613"; transcript_id "MSTRG.46613.259"; exon_number "30";
chr12	StringTie	exon	124385745	124385887	1000	-	.	gene_id "MSTRG.46613"; transcript_id "MSTRG.46613.259"; exon_number "31";
chr12	StringTie	exon	124398119	124398181	1000	-	.	gene_id "MSTRG.46613"; transcript_id "MSTRG.46613.259"; exon_number "32";
chr12	StringTie	exon	124400501	124400673	1000	-	.	gene_id "MSTRG.46613"; transcript_id "MSTRG.46613.259"; exon_number "33";
chr12	StringTie	exon	124402404	124402558	1000	-	.	gene_id "MSTRG.46613"; transcript_id "MSTRG.46613.259"; exon_number "34";
chr12	StringTie	exon	124419957	124420055	1000	-	.	gene_id "MSTRG.46613"; transcript_id "MSTRG.46613.259"; exon_number "35";
chr12	StringTie	exon	124422501	124422555	1000	-	.	gene_id "MSTRG.46613"; transcript_id "MSTRG.46613.259"; exon_number "36";
chr12	StringTie	exon	124426622	124426800	1000	-	.	gene_id "MSTRG.46613"; transcript_id "MSTRG.46613.259"; exon_number "37";
chr12	StringTie	exon	124429613	124429706	1000	-	.	gene_id "MSTRG.46613"; transcript_id "MSTRG.46613.259"; exon_number "38";
chr12	StringTie	exon	124430615	124430787	1000	-	.	gene_id "MSTRG.46613"; transcript_id "MSTRG.46613.259"; exon_number "39";
chr12	StringTie	exon	124437930	124437996	1000	-	.	gene_id "MSTRG.46613"; transcript_id "MSTRG.46613.259"; exon_number "40";
chr12	StringTie	exon	124449815	124449867	1000	-	.	gene_id "MSTRG.46613"; transcript_id "MSTRG.46613.259"; exon_number "41";
chr12	StringTie	exon	124457106	124457162	1000	-	.	gene_id "MSTRG.46613"; transcript_id "MSTRG.46613.259"; exon_number "42";
chr12	StringTie	exon	124466173	124466286	1000	-	.	gene_id "MSTRG.46613"; transcript_id "MSTRG.46613.259"; exon_number "43";
chr12	StringTie	exon	124472952	124473131	1000	-	.	gene_id "MSTRG.46613"; transcript_id "MSTRG.46613.259"; exon_number "44";
chr12	StringTie	exon	124483596	124483773	1000	-	.	gene_id "MSTRG.46613"; transcript_id "MSTRG.46613.259"; exon_number "45";
chr12	StringTie	exon	124486441	124486568	1000	-	.	gene_id "MSTRG.46613"; transcript_id "MSTRG.46613.259"; exon_number "46";
chr12	StringTie	exon	124495147	124495368	1000	-	.	gene_id "MSTRG.46613"; transcript_id "MSTRG.46613.259"; exon_number "47";
chr12	StringTie	exon	124535565	124535611	1000	-	.	gene_id "MSTRG.46613"; transcript_id "MSTRG.46613.259"; exon_number "48";
chr12	StringTie	exon	124567308	124567589	1000	-	.	gene_id "MSTRG.46613"; transcript_id "MSTRG.46613.259"; exon_number "49";
chr12	StringTie	transcript	124324312	124519132	1000	-	.	gene_id "MSTRG.46613"; transcript_id "MSTRG.46613.26";
chr12	StringTie	exon	124324312	124325583	1000	-	.	gene_id "MSTRG.46613"; transcript_id "MSTRG.46613.26"; exon_number "1";
chr12	StringTie	exon	124326191	124326370	1000	-	.	gene_id "MSTRG.46613"; transcript_id "MSTRG.46613.26"; exon_number "2";
chr12	StringTie	exon	124327409	124327633	1000	-	.	gene_id "MSTRG.46613"; transcript_id "MSTRG.46613.26"; exon_number "3";
chr12	StringTie	exon	124330845	124330898	1000	-	.	gene_id "MSTRG.46613"; transcript_id "MSTRG.46613.26"; exon_number "4";
chr12	StringTie	exon	124332319	124332467	1000	-	.	gene_id "MSTRG.46613"; transcript_id "MSTRG.46613.26"; exon_number "5";
chr12	StringTie	exon	124333130	124333279	1000	-	.	gene_id "MSTRG.46613"; transcript_id "MSTRG.46613.26"; exon_number "6";
chr12	StringTie	exon	124334424	124334617	1000	-	.	gene_id "MSTRG.46613"; transcript_id "MSTRG.46613.26"; exon_number "7";
chr12	StringTie	exon	124335135	124335280	1000	-	.	gene_id "MSTRG.46613"; transcript_id "MSTRG.46613.26"; exon_number "8";
chr12	StringTie	exon	124335483	124335632	1000	-	.	gene_id "MSTRG.46613"; transcript_id "MSTRG.46613.26"; exon_number "9";
chr12	StringTie	exon	124336753	124337180	1000	-	.	gene_id "MSTRG.46613"; transcript_id "MSTRG.46613.26"; exon_number "10";
chr12	StringTie	exon	124340006	124340204	1000	-	.	gene_id "MSTRG.46613"; transcript_id "MSTRG.46613.26"; exon_number "11";
chr12	StringTie	exon	124340294	124340443	1000	-	.	gene_id "MSTRG.46613"; transcript_id "MSTRG.46613.26"; exon_number "12";
chr12	StringTie	exon	124340602	124340751	1000	-	.	gene_id "MSTRG.46613"; transcript_id "MSTRG.46613.26"; exon_number "13";
chr12	StringTie	exon	124341823	124342074	1000	-	.	gene_id "MSTRG.46613"; transcript_id "MSTRG.46613.26"; exon_number "14";
chr12	StringTie	exon	124343005	124343226	1000	-	.	gene_id "MSTRG.46613"; transcript_id "MSTRG.46613.26"; exon_number "15";
chr12	StringTie	exon	124344597	124344951	1000	-	.	gene_id "MSTRG.46613"; transcript_id "MSTRG.46613.26"; exon_number "16";
chr12	StringTie	exon	124346564	124346850	1000	-	.	gene_id "MSTRG.46613"; transcript_id "MSTRG.46613.26"; exon_number "17";
chr12	StringTie	exon	124347825	124347911	1000	-	.	gene_id "MSTRG.46613"; transcript_id "MSTRG.46613.26"; exon_number "18";
chr12	StringTie	exon	124348174	124348314	1000	-	.	gene_id "MSTRG.46613"; transcript_id "MSTRG.46613.26"; exon_number "19";
chr12	StringTie	exon	124350587	124350737	1000	-	.	gene_id "MSTRG.46613"; transcript_id "MSTRG.46613.26"; exon_number "20";
chr12	StringTie	exon	124354093	124354196	1000	-	.	gene_id "MSTRG.46613"; transcript_id "MSTRG.46613.26"; exon_number "21";
chr12	StringTie	exon	124354478	124354582	1000	-	.	gene_id "MSTRG.46613"; transcript_id "MSTRG.46613.26"; exon_number "22";
chr12	StringTie	exon	124354837	124354939	1000	-	.	gene_id "MSTRG.46613"; transcript_id "MSTRG.46613.26"; exon_number "23";
chr12	StringTie	exon	124355432	124355571	1000	-	.	gene_id "MSTRG.46613"; transcript_id "MSTRG.46613.26"; exon_number "24";
chr12	StringTie	exon	124356642	124356806	1000	-	.	gene_id "MSTRG.46613"; transcript_id "MSTRG.46613.26"; exon_number "25";
chr12	StringTie	exon	124362126	124362297	1000	-	.	gene_id "MSTRG.46613"; transcript_id "MSTRG.46613.26"; exon_number "26";
chr12	StringTie	exon	124363679	124363799	1000	-	.	gene_id "MSTRG.46613"; transcript_id "MSTRG.46613.26"; exon_number "27";
chr12	StringTie	exon	124372022	124372610	1000	-	.	gene_id "MSTRG.46613"; transcript_id "MSTRG.46613.26"; exon_number "28";
chr12	StringTie	exon	124378237	124378384	1000	-	.	gene_id "MSTRG.46613"; transcript_id "MSTRG.46613.26"; exon_number "29";
chr12	StringTie	exon	124385745	124385887	1000	-	.	gene_id "MSTRG.46613"; transcript_id "MSTRG.46613.26"; exon_number "30";
chr12	StringTie	exon	124398119	124398181	1000	-	.	gene_id "MSTRG.46613"; transcript_id "MSTRG.46613.26"; exon_number "31";
chr12	StringTie	exon	124400501	124400673	1000	-	.	gene_id "MSTRG.46613"; transcript_id "MSTRG.46613.26"; exon_number "32";
chr12	StringTie	exon	124402404	124402561	1000	-	.	gene_id "MSTRG.46613"; transcript_id "MSTRG.46613.26"; exon_number "33";
chr12	StringTie	exon	124419957	124420055	1000	-	.	gene_id "MSTRG.46613"; transcript_id "MSTRG.46613.26"; exon_number "34";
chr12	StringTie	exon	124422501	124422555	1000	-	.	gene_id "MSTRG.46613"; transcript_id "MSTRG.46613.26"; exon_number "35";
chr12	StringTie	exon	124426622	124426800	1000	-	.	gene_id "MSTRG.46613"; transcript_id "MSTRG.46613.26"; exon_number "36";
chr12	StringTie	exon	124429613	124429706	1000	-	.	gene_id "MSTRG.46613"; transcript_id "MSTRG.46613.26"; exon_number "37";
chr12	StringTie	exon	124430615	124430787	1000	-	.	gene_id "MSTRG.46613"; transcript_id "MSTRG.46613.26"; exon_number "38";
chr12	StringTie	exon	124437930	124437996	1000	-	.	gene_id "MSTRG.46613"; transcript_id "MSTRG.46613.26"; exon_number "39";
chr12	StringTie	exon	124449815	124449867	1000	-	.	gene_id "MSTRG.46613"; transcript_id "MSTRG.46613.26"; exon_number "40";
chr12	StringTie	exon	124457106	124457162	1000	-	.	gene_id "MSTRG.46613"; transcript_id "MSTRG.46613.26"; exon_number "41";
chr12	StringTie	exon	124466173	124466286	1000	-	.	gene_id "MSTRG.46613"; transcript_id "MSTRG.46613.26"; exon_number "42";
chr12	StringTie	exon	124472952	124473131	1000	-	.	gene_id "MSTRG.46613"; transcript_id "MSTRG.46613.26"; exon_number "43";
chr12	StringTie	exon	124483596	124483773	1000	-	.	gene_id "MSTRG.46613"; transcript_id "MSTRG.46613.26"; exon_number "44";
chr12	StringTie	exon	124486441	124486568	1000	-	.	gene_id "MSTRG.46613"; transcript_id "MSTRG.46613.26"; exon_number "45";
chr12	StringTie	exon	124495147	124495368	1000	-	.	gene_id "MSTRG.46613"; transcript_id "MSTRG.46613.26"; exon_number "46";
chr12	StringTie	exon	124518140	124519132	1000	-	.	gene_id "MSTRG.46613"; transcript_id "MSTRG.46613.26"; exon_number "47";
chr12	StringTie	transcript	124324406	124518498	1000	-	.	gene_id "MSTRG.46613"; transcript_id "MSTRG.46613.260";
chr12	StringTie	exon	124324406	124325583	1000	-	.	gene_id "MSTRG.46613"; transcript_id "MSTRG.46613.260"; exon_number "1";
chr12	StringTie	exon	124326191	124326370	1000	-	.	gene_id "MSTRG.46613"; transcript_id "MSTRG.46613.260"; exon_number "2";
chr12	StringTie	exon	124330845	124330898	1000	-	.	gene_id "MSTRG.46613"; transcript_id "MSTRG.46613.260"; exon_number "3";
chr12	StringTie	exon	124332319	124332467	1000	-	.	gene_id "MSTRG.46613"; transcript_id "MSTRG.46613.260"; exon_number "4";
chr12	StringTie	exon	124333130	124333279	1000	-	.	gene_id "MSTRG.46613"; transcript_id "MSTRG.46613.260"; exon_number "5";
chr12	StringTie	exon	124334424	124334617	1000	-	.	gene_id "MSTRG.46613"; transcript_id "MSTRG.46613.260"; exon_number "6";
chr12	StringTie	exon	124335135	124335280	1000	-	.	gene_id "MSTRG.46613"; transcript_id "MSTRG.46613.260"; exon_number "7";
chr12	StringTie	exon	124335483	124335632	1000	-	.	gene_id "MSTRG.46613"; transcript_id "MSTRG.46613.260"; exon_number "8";
chr12	StringTie	exon	124336753	124337180	1000	-	.	gene_id "MSTRG.46613"; transcript_id "MSTRG.46613.260"; exon_number "9";
chr12	StringTie	exon	124340006	124340204	1000	-	.	gene_id "MSTRG.46613"; transcript_id "MSTRG.46613.260"; exon_number "10";
chr12	StringTie	exon	124340294	124340443	1000	-	.	gene_id "MSTRG.46613"; transcript_id "MSTRG.46613.260"; exon_number "11";
chr12	StringTie	exon	124340602	124340751	1000	-	.	gene_id "MSTRG.46613"; transcript_id "MSTRG.46613.260"; exon_number "12";
chr12	StringTie	exon	124341823	124342074	1000	-	.	gene_id "MSTRG.46613"; transcript_id "MSTRG.46613.260"; exon_number "13";
chr12	StringTie	exon	124343005	124343226	1000	-	.	gene_id "MSTRG.46613"; transcript_id "MSTRG.46613.260"; exon_number "14";
chr12	StringTie	exon	124344597	124344951	1000	-	.	gene_id "MSTRG.46613"; transcript_id "MSTRG.46613.260"; exon_number "15";
chr12	StringTie	exon	124346564	124346850	1000	-	.	gene_id "MSTRG.46613"; transcript_id "MSTRG.46613.260"; exon_number "16";
chr12	StringTie	exon	124347825	124347911	1000	-	.	gene_id "MSTRG.46613"; transcript_id "MSTRG.46613.260"; exon_number "17";
chr12	StringTie	exon	124348174	124348314	1000	-	.	gene_id "MSTRG.46613"; transcript_id "MSTRG.46613.260"; exon_number "18";
chr12	StringTie	exon	124350587	124350737	1000	-	.	gene_id "MSTRG.46613"; transcript_id "MSTRG.46613.260"; exon_number "19";
chr12	StringTie	exon	124354093	124354196	1000	-	.	gene_id "MSTRG.46613"; transcript_id "MSTRG.46613.260"; exon_number "20";
chr12	StringTie	exon	124354478	124354582	1000	-	.	gene_id "MSTRG.46613"; transcript_id "MSTRG.46613.260"; exon_number "21";
chr12	StringTie	exon	124354837	124354939	1000	-	.	gene_id "MSTRG.46613"; transcript_id "MSTRG.46613.260"; exon_number "22";
chr12	StringTie	exon	124355432	124355571	1000	-	.	gene_id "MSTRG.46613"; transcript_id "MSTRG.46613.260"; exon_number "23";
chr12	StringTie	exon	124356642	124356803	1000	-	.	gene_id "MSTRG.46613"; transcript_id "MSTRG.46613.260"; exon_number "24";
chr12	StringTie	exon	124362126	124362297	1000	-	.	gene_id "MSTRG.46613"; transcript_id "MSTRG.46613.260"; exon_number "25";
chr12	StringTie	exon	124363679	124363799	1000	-	.	gene_id "MSTRG.46613"; transcript_id "MSTRG.46613.260"; exon_number "26";
chr12	StringTie	exon	124372022	124372610	1000	-	.	gene_id "MSTRG.46613"; transcript_id "MSTRG.46613.260"; exon_number "27";
chr12	StringTie	exon	124378237	124378384	1000	-	.	gene_id "MSTRG.46613"; transcript_id "MSTRG.46613.260"; exon_number "28";
chr12	StringTie	exon	124385745	124385887	1000	-	.	gene_id "MSTRG.46613"; transcript_id "MSTRG.46613.260"; exon_number "29";
chr12	StringTie	exon	124398119	124398181	1000	-	.	gene_id "MSTRG.46613"; transcript_id "MSTRG.46613.260"; exon_number "30";
chr12	StringTie	exon	124400501	124400673	1000	-	.	gene_id "MSTRG.46613"; transcript_id "MSTRG.46613.260"; exon_number "31";
chr12	StringTie	exon	124402404	124402561	1000	-	.	gene_id "MSTRG.46613"; transcript_id "MSTRG.46613.260"; exon_number "32";
chr12	StringTie	exon	124419957	124420055	1000	-	.	gene_id "MSTRG.46613"; transcript_id "MSTRG.46613.260"; exon_number "33";
chr12	StringTie	exon	124422501	124422555	1000	-	.	gene_id "MSTRG.46613"; transcript_id "MSTRG.46613.260"; exon_number "34";
chr12	StringTie	exon	124426622	124426800	1000	-	.	gene_id "MSTRG.46613"; transcript_id "MSTRG.46613.260"; exon_number "35";
chr12	StringTie	exon	124429613	124429706	1000	-	.	gene_id "MSTRG.46613"; transcript_id "MSTRG.46613.260"; exon_number "36";
chr12	StringTie	exon	124430615	124430787	1000	-	.	gene_id "MSTRG.46613"; transcript_id "MSTRG.46613.260"; exon_number "37";
chr12	StringTie	exon	124437930	124437996	1000	-	.	gene_id "MSTRG.46613"; transcript_id "MSTRG.46613.260"; exon_number "38";
chr12	StringTie	exon	124449815	124449867	1000	-	.	gene_id "MSTRG.46613"; transcript_id "MSTRG.46613.260"; exon_number "39";
chr12	StringTie	exon	124457106	124457162	1000	-	.	gene_id "MSTRG.46613"; transcript_id "MSTRG.46613.260"; exon_number "40";
chr12	StringTie	exon	124466173	124466286	1000	-	.	gene_id "MSTRG.46613"; transcript_id "MSTRG.46613.260"; exon_number "41";
chr12	StringTie	exon	124472952	124473131	1000	-	.	gene_id "MSTRG.46613"; transcript_id "MSTRG.46613.260"; exon_number "42";
chr12	StringTie	exon	124483596	124483773	1000	-	.	gene_id "MSTRG.46613"; transcript_id "MSTRG.46613.260"; exon_number "43";
chr12	StringTie	exon	124486441	124486568	1000	-	.	gene_id "MSTRG.46613"; transcript_id "MSTRG.46613.260"; exon_number "44";
chr12	StringTie	exon	124495147	124495368	1000	-	.	gene_id "MSTRG.46613"; transcript_id "MSTRG.46613.260"; exon_number "45";
chr12	StringTie	exon	124518140	124518498	1000	-	.	gene_id "MSTRG.46613"; transcript_id "MSTRG.46613.260"; exon_number "46";
chr12	StringTie	transcript	124324406	124342253	1000	-	.	gene_id "MSTRG.46613"; transcript_id "MSTRG.46613.261";
chr12	StringTie	exon	124324406	124325583	1000	-	.	gene_id "MSTRG.46613"; transcript_id "MSTRG.46613.261"; exon_number "1";
chr12	StringTie	exon	124326191	124326370	1000	-	.	gene_id "MSTRG.46613"; transcript_id "MSTRG.46613.261"; exon_number "2";
chr12	StringTie	exon	124327547	124327633	1000	-	.	gene_id "MSTRG.46613"; transcript_id "MSTRG.46613.261"; exon_number "3";
chr12	StringTie	exon	124330845	124330898	1000	-	.	gene_id "MSTRG.46613"; transcript_id "MSTRG.46613.261"; exon_number "4";
chr12	StringTie	exon	124332319	124332467	1000	-	.	gene_id "MSTRG.46613"; transcript_id "MSTRG.46613.261"; exon_number "5";
chr12	StringTie	exon	124333130	124333279	1000	-	.	gene_id "MSTRG.46613"; transcript_id "MSTRG.46613.261"; exon_number "6";
chr12	StringTie	exon	124334424	124334617	1000	-	.	gene_id "MSTRG.46613"; transcript_id "MSTRG.46613.261"; exon_number "7";
chr12	StringTie	exon	124335135	124335280	1000	-	.	gene_id "MSTRG.46613"; transcript_id "MSTRG.46613.261"; exon_number "8";
chr12	StringTie	exon	124335483	124337180	1000	-	.	gene_id "MSTRG.46613"; transcript_id "MSTRG.46613.261"; exon_number "9";
chr12	StringTie	exon	124340006	124340204	1000	-	.	gene_id "MSTRG.46613"; transcript_id "MSTRG.46613.261"; exon_number "10";
chr12	StringTie	exon	124340294	124340443	1000	-	.	gene_id "MSTRG.46613"; transcript_id "MSTRG.46613.261"; exon_number "11";
chr12	StringTie	exon	124341823	124341931	1000	-	.	gene_id "MSTRG.46613"; transcript_id "MSTRG.46613.261"; exon_number "12";
chr12	StringTie	exon	124342114	124342253	1000	-	.	gene_id "MSTRG.46613"; transcript_id "MSTRG.46613.261"; exon_number "13";
chr12	StringTie	transcript	124324406	124388843	1000	-	.	gene_id "MSTRG.46613"; transcript_id "MSTRG.46613.262";
chr12	StringTie	exon	124324406	124325583	1000	-	.	gene_id "MSTRG.46613"; transcript_id "MSTRG.46613.262"; exon_number "1";
chr12	StringTie	exon	124326191	124326370	1000	-	.	gene_id "MSTRG.46613"; transcript_id "MSTRG.46613.262"; exon_number "2";
chr12	StringTie	exon	124330845	124330898	1000	-	.	gene_id "MSTRG.46613"; transcript_id "MSTRG.46613.262"; exon_number "3";
chr12	StringTie	exon	124332319	124332467	1000	-	.	gene_id "MSTRG.46613"; transcript_id "MSTRG.46613.262"; exon_number "4";
chr12	StringTie	exon	124333130	124333279	1000	-	.	gene_id "MSTRG.46613"; transcript_id "MSTRG.46613.262"; exon_number "5";
chr12	StringTie	exon	124334424	124334617	1000	-	.	gene_id "MSTRG.46613"; transcript_id "MSTRG.46613.262"; exon_number "6";
chr12	StringTie	exon	124335135	124335280	1000	-	.	gene_id "MSTRG.46613"; transcript_id "MSTRG.46613.262"; exon_number "7";
chr12	StringTie	exon	124335483	124335632	1000	-	.	gene_id "MSTRG.46613"; transcript_id "MSTRG.46613.262"; exon_number "8";
chr12	StringTie	exon	124336753	124337180	1000	-	.	gene_id "MSTRG.46613"; transcript_id "MSTRG.46613.262"; exon_number "9";
chr12	StringTie	exon	124340006	124340204	1000	-	.	gene_id "MSTRG.46613"; transcript_id "MSTRG.46613.262"; exon_number "10";
chr12	StringTie	exon	124340294	124340443	1000	-	.	gene_id "MSTRG.46613"; transcript_id "MSTRG.46613.262"; exon_number "11";
chr12	StringTie	exon	124340602	124340751	1000	-	.	gene_id "MSTRG.46613"; transcript_id "MSTRG.46613.262"; exon_number "12";
chr12	StringTie	exon	124341823	124342074	1000	-	.	gene_id "MSTRG.46613"; transcript_id "MSTRG.46613.262"; exon_number "13";
chr12	StringTie	exon	124343005	124343226	1000	-	.	gene_id "MSTRG.46613"; transcript_id "MSTRG.46613.262"; exon_number "14";
chr12	StringTie	exon	124344597	124344951	1000	-	.	gene_id "MSTRG.46613"; transcript_id "MSTRG.46613.262"; exon_number "15";
chr12	StringTie	exon	124346564	124346850	1000	-	.	gene_id "MSTRG.46613"; transcript_id "MSTRG.46613.262"; exon_number "16";
chr12	StringTie	exon	124347825	124347911	1000	-	.	gene_id "MSTRG.46613"; transcript_id "MSTRG.46613.262"; exon_number "17";
chr12	StringTie	exon	124348174	124348314	1000	-	.	gene_id "MSTRG.46613"; transcript_id "MSTRG.46613.262"; exon_number "18";
chr12	StringTie	exon	124350587	124350737	1000	-	.	gene_id "MSTRG.46613"; transcript_id "MSTRG.46613.262"; exon_number "19";
chr12	StringTie	exon	124354093	124354196	1000	-	.	gene_id "MSTRG.46613"; transcript_id "MSTRG.46613.262"; exon_number "20";
chr12	StringTie	exon	124354478	124354582	1000	-	.	gene_id "MSTRG.46613"; transcript_id "MSTRG.46613.262"; exon_number "21";
chr12	StringTie	exon	124354837	124354939	1000	-	.	gene_id "MSTRG.46613"; transcript_id "MSTRG.46613.262"; exon_number "22";
chr12	StringTie	exon	124355432	124355571	1000	-	.	gene_id "MSTRG.46613"; transcript_id "MSTRG.46613.262"; exon_number "23";
chr12	StringTie	exon	124356642	124356806	1000	-	.	gene_id "MSTRG.46613"; transcript_id "MSTRG.46613.262"; exon_number "24";
chr12	StringTie	exon	124362126	124362297	1000	-	.	gene_id "MSTRG.46613"; transcript_id "MSTRG.46613.262"; exon_number "25";
chr12	StringTie	exon	124363679	124363799	1000	-	.	gene_id "MSTRG.46613"; transcript_id "MSTRG.46613.262"; exon_number "26";
chr12	StringTie	exon	124372022	124372610	1000	-	.	gene_id "MSTRG.46613"; transcript_id "MSTRG.46613.262"; exon_number "27";
chr12	StringTie	exon	124378237	124378384	1000	-	.	gene_id "MSTRG.46613"; transcript_id "MSTRG.46613.262"; exon_number "28";
chr12	StringTie	exon	124385745	124385887	1000	-	.	gene_id "MSTRG.46613"; transcript_id "MSTRG.46613.262"; exon_number "29";
chr12	StringTie	exon	124388685	124388843	1000	-	.	gene_id "MSTRG.46613"; transcript_id "MSTRG.46613.262"; exon_number "30";
chr12	StringTie	transcript	124324406	124389500	1000	-	.	gene_id "MSTRG.46613"; transcript_id "MSTRG.46613.263";
chr12	StringTie	exon	124324406	124325583	1000	-	.	gene_id "MSTRG.46613"; transcript_id "MSTRG.46613.263"; exon_number "1";
chr12	StringTie	exon	124326191	124326370	1000	-	.	gene_id "MSTRG.46613"; transcript_id "MSTRG.46613.263"; exon_number "2";
chr12	StringTie	exon	124327409	124327633	1000	-	.	gene_id "MSTRG.46613"; transcript_id "MSTRG.46613.263"; exon_number "3";
chr12	StringTie	exon	124330845	124330898	1000	-	.	gene_id "MSTRG.46613"; transcript_id "MSTRG.46613.263"; exon_number "4";
chr12	StringTie	exon	124332319	124332467	1000	-	.	gene_id "MSTRG.46613"; transcript_id "MSTRG.46613.263"; exon_number "5";
chr12	StringTie	exon	124333130	124333279	1000	-	.	gene_id "MSTRG.46613"; transcript_id "MSTRG.46613.263"; exon_number "6";
chr12	StringTie	exon	124334424	124334617	1000	-	.	gene_id "MSTRG.46613"; transcript_id "MSTRG.46613.263"; exon_number "7";
chr12	StringTie	exon	124335135	124335280	1000	-	.	gene_id "MSTRG.46613"; transcript_id "MSTRG.46613.263"; exon_number "8";
chr12	StringTie	exon	124335483	124335632	1000	-	.	gene_id "MSTRG.46613"; transcript_id "MSTRG.46613.263"; exon_number "9";
chr12	StringTie	exon	124336753	124337180	1000	-	.	gene_id "MSTRG.46613"; transcript_id "MSTRG.46613.263"; exon_number "10";
chr12	StringTie	exon	124340006	124340204	1000	-	.	gene_id "MSTRG.46613"; transcript_id "MSTRG.46613.263"; exon_number "11";
chr12	StringTie	exon	124340294	124340443	1000	-	.	gene_id "MSTRG.46613"; transcript_id "MSTRG.46613.263"; exon_number "12";
chr12	StringTie	exon	124340602	124340751	1000	-	.	gene_id "MSTRG.46613"; transcript_id "MSTRG.46613.263"; exon_number "13";
chr12	StringTie	exon	124341823	124342074	1000	-	.	gene_id "MSTRG.46613"; transcript_id "MSTRG.46613.263"; exon_number "14";
chr12	StringTie	exon	124343005	124343222	1000	-	.	gene_id "MSTRG.46613"; transcript_id "MSTRG.46613.263"; exon_number "15";
chr12	StringTie	exon	124344597	124344951	1000	-	.	gene_id "MSTRG.46613"; transcript_id "MSTRG.46613.263"; exon_number "16";
chr12	StringTie	exon	124346564	124346850	1000	-	.	gene_id "MSTRG.46613"; transcript_id "MSTRG.46613.263"; exon_number "17";
chr12	StringTie	exon	124347825	124347911	1000	-	.	gene_id "MSTRG.46613"; transcript_id "MSTRG.46613.263"; exon_number "18";
chr12	StringTie	exon	124348174	124348314	1000	-	.	gene_id "MSTRG.46613"; transcript_id "MSTRG.46613.263"; exon_number "19";
chr12	StringTie	exon	124350587	124350737	1000	-	.	gene_id "MSTRG.46613"; transcript_id "MSTRG.46613.263"; exon_number "20";
chr12	StringTie	exon	124354093	124354196	1000	-	.	gene_id "MSTRG.46613"; transcript_id "MSTRG.46613.263"; exon_number "21";
chr12	StringTie	exon	124354478	124354582	1000	-	.	gene_id "MSTRG.46613"; transcript_id "MSTRG.46613.263"; exon_number "22";
chr12	StringTie	exon	124354837	124354939	1000	-	.	gene_id "MSTRG.46613"; transcript_id "MSTRG.46613.263"; exon_number "23";
chr12	StringTie	exon	124355432	124355571	1000	-	.	gene_id "MSTRG.46613"; transcript_id "MSTRG.46613.263"; exon_number "24";
chr12	StringTie	exon	124356642	124356803	1000	-	.	gene_id "MSTRG.46613"; transcript_id "MSTRG.46613.263"; exon_number "25";
chr12	StringTie	exon	124362126	124362294	1000	-	.	gene_id "MSTRG.46613"; transcript_id "MSTRG.46613.263"; exon_number "26";
chr12	StringTie	exon	124363679	124363799	1000	-	.	gene_id "MSTRG.46613"; transcript_id "MSTRG.46613.263"; exon_number "27";
chr12	StringTie	exon	124372022	124372610	1000	-	.	gene_id "MSTRG.46613"; transcript_id "MSTRG.46613.263"; exon_number "28";
chr12	StringTie	exon	124378237	124378384	1000	-	.	gene_id "MSTRG.46613"; transcript_id "MSTRG.46613.263"; exon_number "29";
chr12	StringTie	exon	124385745	124385887	1000	-	.	gene_id "MSTRG.46613"; transcript_id "MSTRG.46613.263"; exon_number "30";
chr12	StringTie	exon	124388685	124389500	1000	-	.	gene_id "MSTRG.46613"; transcript_id "MSTRG.46613.263"; exon_number "31";
chr12	StringTie	transcript	124324406	124388865	1000	-	.	gene_id "MSTRG.46613"; transcript_id "MSTRG.46613.264";
chr12	StringTie	exon	124324406	124325583	1000	-	.	gene_id "MSTRG.46613"; transcript_id "MSTRG.46613.264"; exon_number "1";
chr12	StringTie	exon	124326191	124326370	1000	-	.	gene_id "MSTRG.46613"; transcript_id "MSTRG.46613.264"; exon_number "2";
chr12	StringTie	exon	124327409	124327633	1000	-	.	gene_id "MSTRG.46613"; transcript_id "MSTRG.46613.264"; exon_number "3";
chr12	StringTie	exon	124330845	124330898	1000	-	.	gene_id "MSTRG.46613"; transcript_id "MSTRG.46613.264"; exon_number "4";
chr12	StringTie	exon	124332319	124332467	1000	-	.	gene_id "MSTRG.46613"; transcript_id "MSTRG.46613.264"; exon_number "5";
chr12	StringTie	exon	124333130	124333279	1000	-	.	gene_id "MSTRG.46613"; transcript_id "MSTRG.46613.264"; exon_number "6";
chr12	StringTie	exon	124334424	124334617	1000	-	.	gene_id "MSTRG.46613"; transcript_id "MSTRG.46613.264"; exon_number "7";
chr12	StringTie	exon	124335135	124335280	1000	-	.	gene_id "MSTRG.46613"; transcript_id "MSTRG.46613.264"; exon_number "8";
chr12	StringTie	exon	124335483	124335632	1000	-	.	gene_id "MSTRG.46613"; transcript_id "MSTRG.46613.264"; exon_number "9";
chr12	StringTie	exon	124336639	124337180	1000	-	.	gene_id "MSTRG.46613"; transcript_id "MSTRG.46613.264"; exon_number "10";
chr12	StringTie	exon	124339997	124340204	1000	-	.	gene_id "MSTRG.46613"; transcript_id "MSTRG.46613.264"; exon_number "11";
chr12	StringTie	exon	124340294	124340443	1000	-	.	gene_id "MSTRG.46613"; transcript_id "MSTRG.46613.264"; exon_number "12";
chr12	StringTie	exon	124340602	124340751	1000	-	.	gene_id "MSTRG.46613"; transcript_id "MSTRG.46613.264"; exon_number "13";
chr12	StringTie	exon	124341823	124342074	1000	-	.	gene_id "MSTRG.46613"; transcript_id "MSTRG.46613.264"; exon_number "14";
chr12	StringTie	exon	124343005	124343226	1000	-	.	gene_id "MSTRG.46613"; transcript_id "MSTRG.46613.264"; exon_number "15";
chr12	StringTie	exon	124344597	124344951	1000	-	.	gene_id "MSTRG.46613"; transcript_id "MSTRG.46613.264"; exon_number "16";
chr12	StringTie	exon	124346564	124346850	1000	-	.	gene_id "MSTRG.46613"; transcript_id "MSTRG.46613.264"; exon_number "17";
chr12	StringTie	exon	124347825	124347911	1000	-	.	gene_id "MSTRG.46613"; transcript_id "MSTRG.46613.264"; exon_number "18";
chr12	StringTie	exon	124348174	124348314	1000	-	.	gene_id "MSTRG.46613"; transcript_id "MSTRG.46613.264"; exon_number "19";
chr12	StringTie	exon	124350587	124350737	1000	-	.	gene_id "MSTRG.46613"; transcript_id "MSTRG.46613.264"; exon_number "20";
chr12	StringTie	exon	124354093	124354196	1000	-	.	gene_id "MSTRG.46613"; transcript_id "MSTRG.46613.264"; exon_number "21";
chr12	StringTie	exon	124354478	124354582	1000	-	.	gene_id "MSTRG.46613"; transcript_id "MSTRG.46613.264"; exon_number "22";
chr12	StringTie	exon	124354837	124354939	1000	-	.	gene_id "MSTRG.46613"; transcript_id "MSTRG.46613.264"; exon_number "23";
chr12	StringTie	exon	124355432	124355571	1000	-	.	gene_id "MSTRG.46613"; transcript_id "MSTRG.46613.264"; exon_number "24";
chr12	StringTie	exon	124356642	124356806	1000	-	.	gene_id "MSTRG.46613"; transcript_id "MSTRG.46613.264"; exon_number "25";
chr12	StringTie	exon	124362126	124362294	1000	-	.	gene_id "MSTRG.46613"; transcript_id "MSTRG.46613.264"; exon_number "26";
chr12	StringTie	exon	124363679	124363799	1000	-	.	gene_id "MSTRG.46613"; transcript_id "MSTRG.46613.264"; exon_number "27";
chr12	StringTie	exon	124372022	124372610	1000	-	.	gene_id "MSTRG.46613"; transcript_id "MSTRG.46613.264"; exon_number "28";
chr12	StringTie	exon	124374413	124374463	1000	-	.	gene_id "MSTRG.46613"; transcript_id "MSTRG.46613.264"; exon_number "29";
chr12	StringTie	exon	124378237	124378384	1000	-	.	gene_id "MSTRG.46613"; transcript_id "MSTRG.46613.264"; exon_number "30";
chr12	StringTie	exon	124385745	124385887	1000	-	.	gene_id "MSTRG.46613"; transcript_id "MSTRG.46613.264"; exon_number "31";
chr12	StringTie	exon	124388685	124388865	1000	-	.	gene_id "MSTRG.46613"; transcript_id "MSTRG.46613.264"; exon_number "32";
chr12	StringTie	transcript	124324406	124457164	1000	-	.	gene_id "MSTRG.46613"; transcript_id "MSTRG.46613.265";
chr12	StringTie	exon	124324406	124325583	1000	-	.	gene_id "MSTRG.46613"; transcript_id "MSTRG.46613.265"; exon_number "1";
chr12	StringTie	exon	124326191	124326370	1000	-	.	gene_id "MSTRG.46613"; transcript_id "MSTRG.46613.265"; exon_number "2";
chr12	StringTie	exon	124327409	124327633	1000	-	.	gene_id "MSTRG.46613"; transcript_id "MSTRG.46613.265"; exon_number "3";
chr12	StringTie	exon	124330845	124330898	1000	-	.	gene_id "MSTRG.46613"; transcript_id "MSTRG.46613.265"; exon_number "4";
chr12	StringTie	exon	124332319	124332467	1000	-	.	gene_id "MSTRG.46613"; transcript_id "MSTRG.46613.265"; exon_number "5";
chr12	StringTie	exon	124333130	124333279	1000	-	.	gene_id "MSTRG.46613"; transcript_id "MSTRG.46613.265"; exon_number "6";
chr12	StringTie	exon	124334424	124334617	1000	-	.	gene_id "MSTRG.46613"; transcript_id "MSTRG.46613.265"; exon_number "7";
chr12	StringTie	exon	124335135	124335280	1000	-	.	gene_id "MSTRG.46613"; transcript_id "MSTRG.46613.265"; exon_number "8";
chr12	StringTie	exon	124335483	124335632	1000	-	.	gene_id "MSTRG.46613"; transcript_id "MSTRG.46613.265"; exon_number "9";
chr12	StringTie	exon	124336753	124337180	1000	-	.	gene_id "MSTRG.46613"; transcript_id "MSTRG.46613.265"; exon_number "10";
chr12	StringTie	exon	124340006	124340204	1000	-	.	gene_id "MSTRG.46613"; transcript_id "MSTRG.46613.265"; exon_number "11";
chr12	StringTie	exon	124340294	124340443	1000	-	.	gene_id "MSTRG.46613"; transcript_id "MSTRG.46613.265"; exon_number "12";
chr12	StringTie	exon	124340602	124340751	1000	-	.	gene_id "MSTRG.46613"; transcript_id "MSTRG.46613.265"; exon_number "13";
chr12	StringTie	exon	124341823	124342074	1000	-	.	gene_id "MSTRG.46613"; transcript_id "MSTRG.46613.265"; exon_number "14";
chr12	StringTie	exon	124343005	124343226	1000	-	.	gene_id "MSTRG.46613"; transcript_id "MSTRG.46613.265"; exon_number "15";
chr12	StringTie	exon	124344597	124344951	1000	-	.	gene_id "MSTRG.46613"; transcript_id "MSTRG.46613.265"; exon_number "16";
chr12	StringTie	exon	124346564	124346850	1000	-	.	gene_id "MSTRG.46613"; transcript_id "MSTRG.46613.265"; exon_number "17";
chr12	StringTie	exon	124347825	124347911	1000	-	.	gene_id "MSTRG.46613"; transcript_id "MSTRG.46613.265"; exon_number "18";
chr12	StringTie	exon	124348174	124348314	1000	-	.	gene_id "MSTRG.46613"; transcript_id "MSTRG.46613.265"; exon_number "19";
chr12	StringTie	exon	124350587	124350737	1000	-	.	gene_id "MSTRG.46613"; transcript_id "MSTRG.46613.265"; exon_number "20";
chr12	StringTie	exon	124354093	124354196	1000	-	.	gene_id "MSTRG.46613"; transcript_id "MSTRG.46613.265"; exon_number "21";
chr12	StringTie	exon	124354478	124354582	1000	-	.	gene_id "MSTRG.46613"; transcript_id "MSTRG.46613.265"; exon_number "22";
chr12	StringTie	exon	124354837	124354939	1000	-	.	gene_id "MSTRG.46613"; transcript_id "MSTRG.46613.265"; exon_number "23";
chr12	StringTie	exon	124355432	124355571	1000	-	.	gene_id "MSTRG.46613"; transcript_id "MSTRG.46613.265"; exon_number "24";
chr12	StringTie	exon	124356642	124356782	1000	-	.	gene_id "MSTRG.46613"; transcript_id "MSTRG.46613.265"; exon_number "25";
chr12	StringTie	exon	124362126	124362294	1000	-	.	gene_id "MSTRG.46613"; transcript_id "MSTRG.46613.265"; exon_number "26";
chr12	StringTie	exon	124363679	124363799	1000	-	.	gene_id "MSTRG.46613"; transcript_id "MSTRG.46613.265"; exon_number "27";
chr12	StringTie	exon	124372022	124372610	1000	-	.	gene_id "MSTRG.46613"; transcript_id "MSTRG.46613.265"; exon_number "28";
chr12	StringTie	exon	124378237	124378384	1000	-	.	gene_id "MSTRG.46613"; transcript_id "MSTRG.46613.265"; exon_number "29";
chr12	StringTie	exon	124385745	124385887	1000	-	.	gene_id "MSTRG.46613"; transcript_id "MSTRG.46613.265"; exon_number "30";
chr12	StringTie	exon	124398119	124398181	1000	-	.	gene_id "MSTRG.46613"; transcript_id "MSTRG.46613.265"; exon_number "31";
chr12	StringTie	exon	124400501	124400673	1000	-	.	gene_id "MSTRG.46613"; transcript_id "MSTRG.46613.265"; exon_number "32";
chr12	StringTie	exon	124402404	124402558	1000	-	.	gene_id "MSTRG.46613"; transcript_id "MSTRG.46613.265"; exon_number "33";
chr12	StringTie	exon	124419957	124420055	1000	-	.	gene_id "MSTRG.46613"; transcript_id "MSTRG.46613.265"; exon_number "34";
chr12	StringTie	exon	124422501	124422555	1000	-	.	gene_id "MSTRG.46613"; transcript_id "MSTRG.46613.265"; exon_number "35";
chr12	StringTie	exon	124426622	124426800	1000	-	.	gene_id "MSTRG.46613"; transcript_id "MSTRG.46613.265"; exon_number "36";
chr12	StringTie	exon	124429613	124429706	1000	-	.	gene_id "MSTRG.46613"; transcript_id "MSTRG.46613.265"; exon_number "37";
chr12	StringTie	exon	124430615	124430787	1000	-	.	gene_id "MSTRG.46613"; transcript_id "MSTRG.46613.265"; exon_number "38";
chr12	StringTie	exon	124437930	124437996	1000	-	.	gene_id "MSTRG.46613"; transcript_id "MSTRG.46613.265"; exon_number "39";
chr12	StringTie	exon	124449815	124449867	1000	-	.	gene_id "MSTRG.46613"; transcript_id "MSTRG.46613.265"; exon_number "40";
chr12	StringTie	exon	124457115	124457164	1000	-	.	gene_id "MSTRG.46613"; transcript_id "MSTRG.46613.265"; exon_number "41";
chr12	StringTie	transcript	124324406	124466289	1000	-	.	gene_id "MSTRG.46613"; transcript_id "MSTRG.46613.266";
chr12	StringTie	exon	124324406	124325583	1000	-	.	gene_id "MSTRG.46613"; transcript_id "MSTRG.46613.266"; exon_number "1";
chr12	StringTie	exon	124326180	124326370	1000	-	.	gene_id "MSTRG.46613"; transcript_id "MSTRG.46613.266"; exon_number "2";
chr12	StringTie	exon	124327409	124327633	1000	-	.	gene_id "MSTRG.46613"; transcript_id "MSTRG.46613.266"; exon_number "3";
chr12	StringTie	exon	124330845	124330898	1000	-	.	gene_id "MSTRG.46613"; transcript_id "MSTRG.46613.266"; exon_number "4";
chr12	StringTie	exon	124332319	124332464	1000	-	.	gene_id "MSTRG.46613"; transcript_id "MSTRG.46613.266"; exon_number "5";
chr12	StringTie	exon	124333130	124333279	1000	-	.	gene_id "MSTRG.46613"; transcript_id "MSTRG.46613.266"; exon_number "6";
chr12	StringTie	exon	124334424	124334617	1000	-	.	gene_id "MSTRG.46613"; transcript_id "MSTRG.46613.266"; exon_number "7";
chr12	StringTie	exon	124335135	124335280	1000	-	.	gene_id "MSTRG.46613"; transcript_id "MSTRG.46613.266"; exon_number "8";
chr12	StringTie	exon	124335483	124335632	1000	-	.	gene_id "MSTRG.46613"; transcript_id "MSTRG.46613.266"; exon_number "9";
chr12	StringTie	exon	124336639	124337180	1000	-	.	gene_id "MSTRG.46613"; transcript_id "MSTRG.46613.266"; exon_number "10";
chr12	StringTie	exon	124339997	124340204	1000	-	.	gene_id "MSTRG.46613"; transcript_id "MSTRG.46613.266"; exon_number "11";
chr12	StringTie	exon	124340294	124340443	1000	-	.	gene_id "MSTRG.46613"; transcript_id "MSTRG.46613.266"; exon_number "12";
chr12	StringTie	exon	124340602	124340751	1000	-	.	gene_id "MSTRG.46613"; transcript_id "MSTRG.46613.266"; exon_number "13";
chr12	StringTie	exon	124341823	124342074	1000	-	.	gene_id "MSTRG.46613"; transcript_id "MSTRG.46613.266"; exon_number "14";
chr12	StringTie	exon	124343005	124343226	1000	-	.	gene_id "MSTRG.46613"; transcript_id "MSTRG.46613.266"; exon_number "15";
chr12	StringTie	exon	124344597	124344951	1000	-	.	gene_id "MSTRG.46613"; transcript_id "MSTRG.46613.266"; exon_number "16";
chr12	StringTie	exon	124346564	124346850	1000	-	.	gene_id "MSTRG.46613"; transcript_id "MSTRG.46613.266"; exon_number "17";
chr12	StringTie	exon	124347825	124347911	1000	-	.	gene_id "MSTRG.46613"; transcript_id "MSTRG.46613.266"; exon_number "18";
chr12	StringTie	exon	124348174	124348314	1000	-	.	gene_id "MSTRG.46613"; transcript_id "MSTRG.46613.266"; exon_number "19";
chr12	StringTie	exon	124350587	124350737	1000	-	.	gene_id "MSTRG.46613"; transcript_id "MSTRG.46613.266"; exon_number "20";
chr12	StringTie	exon	124354093	124354196	1000	-	.	gene_id "MSTRG.46613"; transcript_id "MSTRG.46613.266"; exon_number "21";
chr12	StringTie	exon	124354478	124354582	1000	-	.	gene_id "MSTRG.46613"; transcript_id "MSTRG.46613.266"; exon_number "22";
chr12	StringTie	exon	124354837	124354939	1000	-	.	gene_id "MSTRG.46613"; transcript_id "MSTRG.46613.266"; exon_number "23";
chr12	StringTie	exon	124355432	124355571	1000	-	.	gene_id "MSTRG.46613"; transcript_id "MSTRG.46613.266"; exon_number "24";
chr12	StringTie	exon	124356642	124356803	1000	-	.	gene_id "MSTRG.46613"; transcript_id "MSTRG.46613.266"; exon_number "25";
chr12	StringTie	exon	124362126	124362297	1000	-	.	gene_id "MSTRG.46613"; transcript_id "MSTRG.46613.266"; exon_number "26";
chr12	StringTie	exon	124363679	124363799	1000	-	.	gene_id "MSTRG.46613"; transcript_id "MSTRG.46613.266"; exon_number "27";
chr12	StringTie	exon	124372022	124372610	1000	-	.	gene_id "MSTRG.46613"; transcript_id "MSTRG.46613.266"; exon_number "28";
chr12	StringTie	exon	124378237	124378384	1000	-	.	gene_id "MSTRG.46613"; transcript_id "MSTRG.46613.266"; exon_number "29";
chr12	StringTie	exon	124385745	124385887	1000	-	.	gene_id "MSTRG.46613"; transcript_id "MSTRG.46613.266"; exon_number "30";
chr12	StringTie	exon	124398119	124398181	1000	-	.	gene_id "MSTRG.46613"; transcript_id "MSTRG.46613.266"; exon_number "31";
chr12	StringTie	exon	124400501	124400673	1000	-	.	gene_id "MSTRG.46613"; transcript_id "MSTRG.46613.266"; exon_number "32";
chr12	StringTie	exon	124402404	124402558	1000	-	.	gene_id "MSTRG.46613"; transcript_id "MSTRG.46613.266"; exon_number "33";
chr12	StringTie	exon	124419957	124420055	1000	-	.	gene_id "MSTRG.46613"; transcript_id "MSTRG.46613.266"; exon_number "34";
chr12	StringTie	exon	124422501	124422555	1000	-	.	gene_id "MSTRG.46613"; transcript_id "MSTRG.46613.266"; exon_number "35";
chr12	StringTie	exon	124426622	124426800	1000	-	.	gene_id "MSTRG.46613"; transcript_id "MSTRG.46613.266"; exon_number "36";
chr12	StringTie	exon	124429613	124429706	1000	-	.	gene_id "MSTRG.46613"; transcript_id "MSTRG.46613.266"; exon_number "37";
chr12	StringTie	exon	124430615	124430787	1000	-	.	gene_id "MSTRG.46613"; transcript_id "MSTRG.46613.266"; exon_number "38";
chr12	StringTie	exon	124437930	124437996	1000	-	.	gene_id "MSTRG.46613"; transcript_id "MSTRG.46613.266"; exon_number "39";
chr12	StringTie	exon	124449815	124449867	1000	-	.	gene_id "MSTRG.46613"; transcript_id "MSTRG.46613.266"; exon_number "40";
chr12	StringTie	exon	124457106	124457162	1000	-	.	gene_id "MSTRG.46613"; transcript_id "MSTRG.46613.266"; exon_number "41";
chr12	StringTie	exon	124466173	124466289	1000	-	.	gene_id "MSTRG.46613"; transcript_id "MSTRG.46613.266"; exon_number "42";
chr12	StringTie	transcript	124324406	124495368	1000	-	.	gene_id "MSTRG.46613"; transcript_id "MSTRG.46613.267";
chr12	StringTie	exon	124324406	124325583	1000	-	.	gene_id "MSTRG.46613"; transcript_id "MSTRG.46613.267"; exon_number "1";
chr12	StringTie	exon	124326191	124326370	1000	-	.	gene_id "MSTRG.46613"; transcript_id "MSTRG.46613.267"; exon_number "2";
chr12	StringTie	exon	124330845	124330898	1000	-	.	gene_id "MSTRG.46613"; transcript_id "MSTRG.46613.267"; exon_number "3";
chr12	StringTie	exon	124332319	124332464	1000	-	.	gene_id "MSTRG.46613"; transcript_id "MSTRG.46613.267"; exon_number "4";
chr12	StringTie	exon	124333130	124333279	1000	-	.	gene_id "MSTRG.46613"; transcript_id "MSTRG.46613.267"; exon_number "5";
chr12	StringTie	exon	124334424	124334617	1000	-	.	gene_id "MSTRG.46613"; transcript_id "MSTRG.46613.267"; exon_number "6";
chr12	StringTie	exon	124335135	124335280	1000	-	.	gene_id "MSTRG.46613"; transcript_id "MSTRG.46613.267"; exon_number "7";
chr12	StringTie	exon	124335483	124337180	1000	-	.	gene_id "MSTRG.46613"; transcript_id "MSTRG.46613.267"; exon_number "8";
chr12	StringTie	exon	124340006	124340204	1000	-	.	gene_id "MSTRG.46613"; transcript_id "MSTRG.46613.267"; exon_number "9";
chr12	StringTie	exon	124340294	124340443	1000	-	.	gene_id "MSTRG.46613"; transcript_id "MSTRG.46613.267"; exon_number "10";
chr12	StringTie	exon	124340602	124340751	1000	-	.	gene_id "MSTRG.46613"; transcript_id "MSTRG.46613.267"; exon_number "11";
chr12	StringTie	exon	124341823	124342074	1000	-	.	gene_id "MSTRG.46613"; transcript_id "MSTRG.46613.267"; exon_number "12";
chr12	StringTie	exon	124343005	124343226	1000	-	.	gene_id "MSTRG.46613"; transcript_id "MSTRG.46613.267"; exon_number "13";
chr12	StringTie	exon	124344597	124344951	1000	-	.	gene_id "MSTRG.46613"; transcript_id "MSTRG.46613.267"; exon_number "14";
chr12	StringTie	exon	124346564	124346850	1000	-	.	gene_id "MSTRG.46613"; transcript_id "MSTRG.46613.267"; exon_number "15";
chr12	StringTie	exon	124347825	124347911	1000	-	.	gene_id "MSTRG.46613"; transcript_id "MSTRG.46613.267"; exon_number "16";
chr12	StringTie	exon	124348174	124348314	1000	-	.	gene_id "MSTRG.46613"; transcript_id "MSTRG.46613.267"; exon_number "17";
chr12	StringTie	exon	124350587	124350737	1000	-	.	gene_id "MSTRG.46613"; transcript_id "MSTRG.46613.267"; exon_number "18";
chr12	StringTie	exon	124354093	124354196	1000	-	.	gene_id "MSTRG.46613"; transcript_id "MSTRG.46613.267"; exon_number "19";
chr12	StringTie	exon	124354478	124354582	1000	-	.	gene_id "MSTRG.46613"; transcript_id "MSTRG.46613.267"; exon_number "20";
chr12	StringTie	exon	124354837	124354939	1000	-	.	gene_id "MSTRG.46613"; transcript_id "MSTRG.46613.267"; exon_number "21";
chr12	StringTie	exon	124355432	124355571	1000	-	.	gene_id "MSTRG.46613"; transcript_id "MSTRG.46613.267"; exon_number "22";
chr12	StringTie	exon	124356642	124356806	1000	-	.	gene_id "MSTRG.46613"; transcript_id "MSTRG.46613.267"; exon_number "23";
chr12	StringTie	exon	124362126	124362297	1000	-	.	gene_id "MSTRG.46613"; transcript_id "MSTRG.46613.267"; exon_number "24";
chr12	StringTie	exon	124363679	124363799	1000	-	.	gene_id "MSTRG.46613"; transcript_id "MSTRG.46613.267"; exon_number "25";
chr12	StringTie	exon	124372022	124372610	1000	-	.	gene_id "MSTRG.46613"; transcript_id "MSTRG.46613.267"; exon_number "26";
chr12	StringTie	exon	124378237	124378384	1000	-	.	gene_id "MSTRG.46613"; transcript_id "MSTRG.46613.267"; exon_number "27";
chr12	StringTie	exon	124385745	124385887	1000	-	.	gene_id "MSTRG.46613"; transcript_id "MSTRG.46613.267"; exon_number "28";
chr12	StringTie	exon	124398119	124398181	1000	-	.	gene_id "MSTRG.46613"; transcript_id "MSTRG.46613.267"; exon_number "29";
chr12	StringTie	exon	124400501	124400673	1000	-	.	gene_id "MSTRG.46613"; transcript_id "MSTRG.46613.267"; exon_number "30";
chr12	StringTie	exon	124402404	124402558	1000	-	.	gene_id "MSTRG.46613"; transcript_id "MSTRG.46613.267"; exon_number "31";
chr12	StringTie	exon	124419957	124420055	1000	-	.	gene_id "MSTRG.46613"; transcript_id "MSTRG.46613.267"; exon_number "32";
chr12	StringTie	exon	124422501	124422555	1000	-	.	gene_id "MSTRG.46613"; transcript_id "MSTRG.46613.267"; exon_number "33";
chr12	StringTie	exon	124426622	124426800	1000	-	.	gene_id "MSTRG.46613"; transcript_id "MSTRG.46613.267"; exon_number "34";
chr12	StringTie	exon	124429613	124429706	1000	-	.	gene_id "MSTRG.46613"; transcript_id "MSTRG.46613.267"; exon_number "35";
chr12	StringTie	exon	124430615	124430787	1000	-	.	gene_id "MSTRG.46613"; transcript_id "MSTRG.46613.267"; exon_number "36";
chr12	StringTie	exon	124437930	124437996	1000	-	.	gene_id "MSTRG.46613"; transcript_id "MSTRG.46613.267"; exon_number "37";
chr12	StringTie	exon	124449815	124449867	1000	-	.	gene_id "MSTRG.46613"; transcript_id "MSTRG.46613.267"; exon_number "38";
chr12	StringTie	exon	124457106	124457162	1000	-	.	gene_id "MSTRG.46613"; transcript_id "MSTRG.46613.267"; exon_number "39";
chr12	StringTie	exon	124466173	124466286	1000	-	.	gene_id "MSTRG.46613"; transcript_id "MSTRG.46613.267"; exon_number "40";
chr12	StringTie	exon	124472952	124473131	1000	-	.	gene_id "MSTRG.46613"; transcript_id "MSTRG.46613.267"; exon_number "41";
chr12	StringTie	exon	124483596	124483773	1000	-	.	gene_id "MSTRG.46613"; transcript_id "MSTRG.46613.267"; exon_number "42";
chr12	StringTie	exon	124486441	124486568	1000	-	.	gene_id "MSTRG.46613"; transcript_id "MSTRG.46613.267"; exon_number "43";
chr12	StringTie	exon	124495147	124495368	1000	-	.	gene_id "MSTRG.46613"; transcript_id "MSTRG.46613.267"; exon_number "44";
chr12	StringTie	transcript	124324406	124495370	1000	-	.	gene_id "MSTRG.46613"; transcript_id "MSTRG.46613.268";
chr12	StringTie	exon	124324406	124325583	1000	-	.	gene_id "MSTRG.46613"; transcript_id "MSTRG.46613.268"; exon_number "1";
chr12	StringTie	exon	124326191	124326370	1000	-	.	gene_id "MSTRG.46613"; transcript_id "MSTRG.46613.268"; exon_number "2";
chr12	StringTie	exon	124327409	124327633	1000	-	.	gene_id "MSTRG.46613"; transcript_id "MSTRG.46613.268"; exon_number "3";
chr12	StringTie	exon	124330845	124330898	1000	-	.	gene_id "MSTRG.46613"; transcript_id "MSTRG.46613.268"; exon_number "4";
chr12	StringTie	exon	124332319	124332467	1000	-	.	gene_id "MSTRG.46613"; transcript_id "MSTRG.46613.268"; exon_number "5";
chr12	StringTie	exon	124333130	124333279	1000	-	.	gene_id "MSTRG.46613"; transcript_id "MSTRG.46613.268"; exon_number "6";
chr12	StringTie	exon	124334424	124334617	1000	-	.	gene_id "MSTRG.46613"; transcript_id "MSTRG.46613.268"; exon_number "7";
chr12	StringTie	exon	124335135	124335280	1000	-	.	gene_id "MSTRG.46613"; transcript_id "MSTRG.46613.268"; exon_number "8";
chr12	StringTie	exon	124335483	124335632	1000	-	.	gene_id "MSTRG.46613"; transcript_id "MSTRG.46613.268"; exon_number "9";
chr12	StringTie	exon	124336753	124337180	1000	-	.	gene_id "MSTRG.46613"; transcript_id "MSTRG.46613.268"; exon_number "10";
chr12	StringTie	exon	124340006	124340204	1000	-	.	gene_id "MSTRG.46613"; transcript_id "MSTRG.46613.268"; exon_number "11";
chr12	StringTie	exon	124340294	124340443	1000	-	.	gene_id "MSTRG.46613"; transcript_id "MSTRG.46613.268"; exon_number "12";
chr12	StringTie	exon	124340602	124340751	1000	-	.	gene_id "MSTRG.46613"; transcript_id "MSTRG.46613.268"; exon_number "13";
chr12	StringTie	exon	124341823	124342074	1000	-	.	gene_id "MSTRG.46613"; transcript_id "MSTRG.46613.268"; exon_number "14";
chr12	StringTie	exon	124343005	124343226	1000	-	.	gene_id "MSTRG.46613"; transcript_id "MSTRG.46613.268"; exon_number "15";
chr12	StringTie	exon	124344597	124344951	1000	-	.	gene_id "MSTRG.46613"; transcript_id "MSTRG.46613.268"; exon_number "16";
chr12	StringTie	exon	124346564	124346850	1000	-	.	gene_id "MSTRG.46613"; transcript_id "MSTRG.46613.268"; exon_number "17";
chr12	StringTie	exon	124347825	124347911	1000	-	.	gene_id "MSTRG.46613"; transcript_id "MSTRG.46613.268"; exon_number "18";
chr12	StringTie	exon	124348174	124348314	1000	-	.	gene_id "MSTRG.46613"; transcript_id "MSTRG.46613.268"; exon_number "19";
chr12	StringTie	exon	124350587	124350737	1000	-	.	gene_id "MSTRG.46613"; transcript_id "MSTRG.46613.268"; exon_number "20";
chr12	StringTie	exon	124354093	124354196	1000	-	.	gene_id "MSTRG.46613"; transcript_id "MSTRG.46613.268"; exon_number "21";
chr12	StringTie	exon	124354478	124354582	1000	-	.	gene_id "MSTRG.46613"; transcript_id "MSTRG.46613.268"; exon_number "22";
chr12	StringTie	exon	124354837	124354939	1000	-	.	gene_id "MSTRG.46613"; transcript_id "MSTRG.46613.268"; exon_number "23";
chr12	StringTie	exon	124355432	124355571	1000	-	.	gene_id "MSTRG.46613"; transcript_id "MSTRG.46613.268"; exon_number "24";
chr12	StringTie	exon	124356642	124356803	1000	-	.	gene_id "MSTRG.46613"; transcript_id "MSTRG.46613.268"; exon_number "25";
chr12	StringTie	exon	124362126	124362294	1000	-	.	gene_id "MSTRG.46613"; transcript_id "MSTRG.46613.268"; exon_number "26";
chr12	StringTie	exon	124363679	124363799	1000	-	.	gene_id "MSTRG.46613"; transcript_id "MSTRG.46613.268"; exon_number "27";
chr12	StringTie	exon	124372022	124372610	1000	-	.	gene_id "MSTRG.46613"; transcript_id "MSTRG.46613.268"; exon_number "28";
chr12	StringTie	exon	124378237	124378384	1000	-	.	gene_id "MSTRG.46613"; transcript_id "MSTRG.46613.268"; exon_number "29";
chr12	StringTie	exon	124385745	124385887	1000	-	.	gene_id "MSTRG.46613"; transcript_id "MSTRG.46613.268"; exon_number "30";
chr12	StringTie	exon	124398119	124398181	1000	-	.	gene_id "MSTRG.46613"; transcript_id "MSTRG.46613.268"; exon_number "31";
chr12	StringTie	exon	124400501	124400673	1000	-	.	gene_id "MSTRG.46613"; transcript_id "MSTRG.46613.268"; exon_number "32";
chr12	StringTie	exon	124402404	124402558	1000	-	.	gene_id "MSTRG.46613"; transcript_id "MSTRG.46613.268"; exon_number "33";
chr12	StringTie	exon	124419957	124420055	1000	-	.	gene_id "MSTRG.46613"; transcript_id "MSTRG.46613.268"; exon_number "34";
chr12	StringTie	exon	124422501	124422555	1000	-	.	gene_id "MSTRG.46613"; transcript_id "MSTRG.46613.268"; exon_number "35";
chr12	StringTie	exon	124426622	124426800	1000	-	.	gene_id "MSTRG.46613"; transcript_id "MSTRG.46613.268"; exon_number "36";
chr12	StringTie	exon	124429613	124429706	1000	-	.	gene_id "MSTRG.46613"; transcript_id "MSTRG.46613.268"; exon_number "37";
chr12	StringTie	exon	124430615	124430787	1000	-	.	gene_id "MSTRG.46613"; transcript_id "MSTRG.46613.268"; exon_number "38";
chr12	StringTie	exon	124437930	124437996	1000	-	.	gene_id "MSTRG.46613"; transcript_id "MSTRG.46613.268"; exon_number "39";
chr12	StringTie	exon	124449815	124449867	1000	-	.	gene_id "MSTRG.46613"; transcript_id "MSTRG.46613.268"; exon_number "40";
chr12	StringTie	exon	124466173	124466286	1000	-	.	gene_id "MSTRG.46613"; transcript_id "MSTRG.46613.268"; exon_number "41";
chr12	StringTie	exon	124472952	124473131	1000	-	.	gene_id "MSTRG.46613"; transcript_id "MSTRG.46613.268"; exon_number "42";
chr12	StringTie	exon	124483596	124483773	1000	-	.	gene_id "MSTRG.46613"; transcript_id "MSTRG.46613.268"; exon_number "43";
chr12	StringTie	exon	124486441	124486568	1000	-	.	gene_id "MSTRG.46613"; transcript_id "MSTRG.46613.268"; exon_number "44";
chr12	StringTie	exon	124495147	124495370	1000	-	.	gene_id "MSTRG.46613"; transcript_id "MSTRG.46613.268"; exon_number "45";
chr12	StringTie	transcript	124324406	124495369	1000	-	.	gene_id "MSTRG.46613"; transcript_id "MSTRG.46613.269";
chr12	StringTie	exon	124324406	124325583	1000	-	.	gene_id "MSTRG.46613"; transcript_id "MSTRG.46613.269"; exon_number "1";
chr12	StringTie	exon	124326191	124326370	1000	-	.	gene_id "MSTRG.46613"; transcript_id "MSTRG.46613.269"; exon_number "2";
chr12	StringTie	exon	124330845	124330898	1000	-	.	gene_id "MSTRG.46613"; transcript_id "MSTRG.46613.269"; exon_number "3";
chr12	StringTie	exon	124332319	124332464	1000	-	.	gene_id "MSTRG.46613"; transcript_id "MSTRG.46613.269"; exon_number "4";
chr12	StringTie	exon	124333130	124333279	1000	-	.	gene_id "MSTRG.46613"; transcript_id "MSTRG.46613.269"; exon_number "5";
chr12	StringTie	exon	124334424	124334617	1000	-	.	gene_id "MSTRG.46613"; transcript_id "MSTRG.46613.269"; exon_number "6";
chr12	StringTie	exon	124335135	124335280	1000	-	.	gene_id "MSTRG.46613"; transcript_id "MSTRG.46613.269"; exon_number "7";
chr12	StringTie	exon	124335483	124335632	1000	-	.	gene_id "MSTRG.46613"; transcript_id "MSTRG.46613.269"; exon_number "8";
chr12	StringTie	exon	124336753	124337180	1000	-	.	gene_id "MSTRG.46613"; transcript_id "MSTRG.46613.269"; exon_number "9";
chr12	StringTie	exon	124340006	124340204	1000	-	.	gene_id "MSTRG.46613"; transcript_id "MSTRG.46613.269"; exon_number "10";
chr12	StringTie	exon	124340294	124340443	1000	-	.	gene_id "MSTRG.46613"; transcript_id "MSTRG.46613.269"; exon_number "11";
chr12	StringTie	exon	124340602	124340751	1000	-	.	gene_id "MSTRG.46613"; transcript_id "MSTRG.46613.269"; exon_number "12";
chr12	StringTie	exon	124341823	124342074	1000	-	.	gene_id "MSTRG.46613"; transcript_id "MSTRG.46613.269"; exon_number "13";
chr12	StringTie	exon	124343005	124343226	1000	-	.	gene_id "MSTRG.46613"; transcript_id "MSTRG.46613.269"; exon_number "14";
chr12	StringTie	exon	124344597	124344951	1000	-	.	gene_id "MSTRG.46613"; transcript_id "MSTRG.46613.269"; exon_number "15";
chr12	StringTie	exon	124346564	124346850	1000	-	.	gene_id "MSTRG.46613"; transcript_id "MSTRG.46613.269"; exon_number "16";
chr12	StringTie	exon	124347825	124347911	1000	-	.	gene_id "MSTRG.46613"; transcript_id "MSTRG.46613.269"; exon_number "17";
chr12	StringTie	exon	124348174	124348314	1000	-	.	gene_id "MSTRG.46613"; transcript_id "MSTRG.46613.269"; exon_number "18";
chr12	StringTie	exon	124350587	124350737	1000	-	.	gene_id "MSTRG.46613"; transcript_id "MSTRG.46613.269"; exon_number "19";
chr12	StringTie	exon	124354093	124354196	1000	-	.	gene_id "MSTRG.46613"; transcript_id "MSTRG.46613.269"; exon_number "20";
chr12	StringTie	exon	124354478	124354582	1000	-	.	gene_id "MSTRG.46613"; transcript_id "MSTRG.46613.269"; exon_number "21";
chr12	StringTie	exon	124354837	124354939	1000	-	.	gene_id "MSTRG.46613"; transcript_id "MSTRG.46613.269"; exon_number "22";
chr12	StringTie	exon	124355432	124355571	1000	-	.	gene_id "MSTRG.46613"; transcript_id "MSTRG.46613.269"; exon_number "23";
chr12	StringTie	exon	124356642	124356803	1000	-	.	gene_id "MSTRG.46613"; transcript_id "MSTRG.46613.269"; exon_number "24";
chr12	StringTie	exon	124362126	124362294	1000	-	.	gene_id "MSTRG.46613"; transcript_id "MSTRG.46613.269"; exon_number "25";
chr12	StringTie	exon	124363679	124363799	1000	-	.	gene_id "MSTRG.46613"; transcript_id "MSTRG.46613.269"; exon_number "26";
chr12	StringTie	exon	124372022	124372610	1000	-	.	gene_id "MSTRG.46613"; transcript_id "MSTRG.46613.269"; exon_number "27";
chr12	StringTie	exon	124374413	124374463	1000	-	.	gene_id "MSTRG.46613"; transcript_id "MSTRG.46613.269"; exon_number "28";
chr12	StringTie	exon	124378237	124378384	1000	-	.	gene_id "MSTRG.46613"; transcript_id "MSTRG.46613.269"; exon_number "29";
chr12	StringTie	exon	124385745	124385887	1000	-	.	gene_id "MSTRG.46613"; transcript_id "MSTRG.46613.269"; exon_number "30";
chr12	StringTie	exon	124398119	124398181	1000	-	.	gene_id "MSTRG.46613"; transcript_id "MSTRG.46613.269"; exon_number "31";
chr12	StringTie	exon	124400501	124400673	1000	-	.	gene_id "MSTRG.46613"; transcript_id "MSTRG.46613.269"; exon_number "32";
chr12	StringTie	exon	124402404	124402561	1000	-	.	gene_id "MSTRG.46613"; transcript_id "MSTRG.46613.269"; exon_number "33";
chr12	StringTie	exon	124419957	124420055	1000	-	.	gene_id "MSTRG.46613"; transcript_id "MSTRG.46613.269"; exon_number "34";
chr12	StringTie	exon	124422501	124422555	1000	-	.	gene_id "MSTRG.46613"; transcript_id "MSTRG.46613.269"; exon_number "35";
chr12	StringTie	exon	124426622	124426800	1000	-	.	gene_id "MSTRG.46613"; transcript_id "MSTRG.46613.269"; exon_number "36";
chr12	StringTie	exon	124429613	124429706	1000	-	.	gene_id "MSTRG.46613"; transcript_id "MSTRG.46613.269"; exon_number "37";
chr12	StringTie	exon	124430615	124430787	1000	-	.	gene_id "MSTRG.46613"; transcript_id "MSTRG.46613.269"; exon_number "38";
chr12	StringTie	exon	124437930	124437996	1000	-	.	gene_id "MSTRG.46613"; transcript_id "MSTRG.46613.269"; exon_number "39";
chr12	StringTie	exon	124449815	124449867	1000	-	.	gene_id "MSTRG.46613"; transcript_id "MSTRG.46613.269"; exon_number "40";
chr12	StringTie	exon	124457106	124457162	1000	-	.	gene_id "MSTRG.46613"; transcript_id "MSTRG.46613.269"; exon_number "41";
chr12	StringTie	exon	124466173	124466286	1000	-	.	gene_id "MSTRG.46613"; transcript_id "MSTRG.46613.269"; exon_number "42";
chr12	StringTie	exon	124472952	124473131	1000	-	.	gene_id "MSTRG.46613"; transcript_id "MSTRG.46613.269"; exon_number "43";
chr12	StringTie	exon	124483596	124483773	1000	-	.	gene_id "MSTRG.46613"; transcript_id "MSTRG.46613.269"; exon_number "44";
chr12	StringTie	exon	124486441	124486568	1000	-	.	gene_id "MSTRG.46613"; transcript_id "MSTRG.46613.269"; exon_number "45";
chr12	StringTie	exon	124495147	124495369	1000	-	.	gene_id "MSTRG.46613"; transcript_id "MSTRG.46613.269"; exon_number "46";
chr12	StringTie	transcript	124324312	124389449	1000	-	.	gene_id "MSTRG.46613"; transcript_id "MSTRG.46613.27";
chr12	StringTie	exon	124324312	124325583	1000	-	.	gene_id "MSTRG.46613"; transcript_id "MSTRG.46613.27"; exon_number "1";
chr12	StringTie	exon	124326191	124326370	1000	-	.	gene_id "MSTRG.46613"; transcript_id "MSTRG.46613.27"; exon_number "2";
chr12	StringTie	exon	124330845	124330898	1000	-	.	gene_id "MSTRG.46613"; transcript_id "MSTRG.46613.27"; exon_number "3";
chr12	StringTie	exon	124332319	124332464	1000	-	.	gene_id "MSTRG.46613"; transcript_id "MSTRG.46613.27"; exon_number "4";
chr12	StringTie	exon	124333130	124333279	1000	-	.	gene_id "MSTRG.46613"; transcript_id "MSTRG.46613.27"; exon_number "5";
chr12	StringTie	exon	124334424	124334617	1000	-	.	gene_id "MSTRG.46613"; transcript_id "MSTRG.46613.27"; exon_number "6";
chr12	StringTie	exon	124335135	124335280	1000	-	.	gene_id "MSTRG.46613"; transcript_id "MSTRG.46613.27"; exon_number "7";
chr12	StringTie	exon	124335483	124335632	1000	-	.	gene_id "MSTRG.46613"; transcript_id "MSTRG.46613.27"; exon_number "8";
chr12	StringTie	exon	124336639	124337180	1000	-	.	gene_id "MSTRG.46613"; transcript_id "MSTRG.46613.27"; exon_number "9";
chr12	StringTie	exon	124339997	124340204	1000	-	.	gene_id "MSTRG.46613"; transcript_id "MSTRG.46613.27"; exon_number "10";
chr12	StringTie	exon	124340294	124340443	1000	-	.	gene_id "MSTRG.46613"; transcript_id "MSTRG.46613.27"; exon_number "11";
chr12	StringTie	exon	124340602	124340751	1000	-	.	gene_id "MSTRG.46613"; transcript_id "MSTRG.46613.27"; exon_number "12";
chr12	StringTie	exon	124341823	124342074	1000	-	.	gene_id "MSTRG.46613"; transcript_id "MSTRG.46613.27"; exon_number "13";
chr12	StringTie	exon	124343005	124343226	1000	-	.	gene_id "MSTRG.46613"; transcript_id "MSTRG.46613.27"; exon_number "14";
chr12	StringTie	exon	124344597	124344951	1000	-	.	gene_id "MSTRG.46613"; transcript_id "MSTRG.46613.27"; exon_number "15";
chr12	StringTie	exon	124346564	124346850	1000	-	.	gene_id "MSTRG.46613"; transcript_id "MSTRG.46613.27"; exon_number "16";
chr12	StringTie	exon	124347825	124347911	1000	-	.	gene_id "MSTRG.46613"; transcript_id "MSTRG.46613.27"; exon_number "17";
chr12	StringTie	exon	124348174	124348314	1000	-	.	gene_id "MSTRG.46613"; transcript_id "MSTRG.46613.27"; exon_number "18";
chr12	StringTie	exon	124350587	124350737	1000	-	.	gene_id "MSTRG.46613"; transcript_id "MSTRG.46613.27"; exon_number "19";
chr12	StringTie	exon	124354093	124354196	1000	-	.	gene_id "MSTRG.46613"; transcript_id "MSTRG.46613.27"; exon_number "20";
chr12	StringTie	exon	124354478	124354582	1000	-	.	gene_id "MSTRG.46613"; transcript_id "MSTRG.46613.27"; exon_number "21";
chr12	StringTie	exon	124354837	124354939	1000	-	.	gene_id "MSTRG.46613"; transcript_id "MSTRG.46613.27"; exon_number "22";
chr12	StringTie	exon	124355432	124355571	1000	-	.	gene_id "MSTRG.46613"; transcript_id "MSTRG.46613.27"; exon_number "23";
chr12	StringTie	exon	124356642	124356782	1000	-	.	gene_id "MSTRG.46613"; transcript_id "MSTRG.46613.27"; exon_number "24";
chr12	StringTie	exon	124362126	124362294	1000	-	.	gene_id "MSTRG.46613"; transcript_id "MSTRG.46613.27"; exon_number "25";
chr12	StringTie	exon	124363679	124363799	1000	-	.	gene_id "MSTRG.46613"; transcript_id "MSTRG.46613.27"; exon_number "26";
chr12	StringTie	exon	124372022	124372610	1000	-	.	gene_id "MSTRG.46613"; transcript_id "MSTRG.46613.27"; exon_number "27";
chr12	StringTie	exon	124374413	124374463	1000	-	.	gene_id "MSTRG.46613"; transcript_id "MSTRG.46613.27"; exon_number "28";
chr12	StringTie	exon	124378237	124378384	1000	-	.	gene_id "MSTRG.46613"; transcript_id "MSTRG.46613.27"; exon_number "29";
chr12	StringTie	exon	124385745	124385887	1000	-	.	gene_id "MSTRG.46613"; transcript_id "MSTRG.46613.27"; exon_number "30";
chr12	StringTie	exon	124388685	124389449	1000	-	.	gene_id "MSTRG.46613"; transcript_id "MSTRG.46613.27"; exon_number "31";
chr12	StringTie	transcript	124324406	124495369	1000	-	.	gene_id "MSTRG.46613"; transcript_id "MSTRG.46613.270";
chr12	StringTie	exon	124324406	124325583	1000	-	.	gene_id "MSTRG.46613"; transcript_id "MSTRG.46613.270"; exon_number "1";
chr12	StringTie	exon	124326191	124326370	1000	-	.	gene_id "MSTRG.46613"; transcript_id "MSTRG.46613.270"; exon_number "2";
chr12	StringTie	exon	124327409	124327633	1000	-	.	gene_id "MSTRG.46613"; transcript_id "MSTRG.46613.270"; exon_number "3";
chr12	StringTie	exon	124330845	124330898	1000	-	.	gene_id "MSTRG.46613"; transcript_id "MSTRG.46613.270"; exon_number "4";
chr12	StringTie	exon	124332319	124332467	1000	-	.	gene_id "MSTRG.46613"; transcript_id "MSTRG.46613.270"; exon_number "5";
chr12	StringTie	exon	124333130	124333279	1000	-	.	gene_id "MSTRG.46613"; transcript_id "MSTRG.46613.270"; exon_number "6";
chr12	StringTie	exon	124334424	124334617	1000	-	.	gene_id "MSTRG.46613"; transcript_id "MSTRG.46613.270"; exon_number "7";
chr12	StringTie	exon	124335135	124335280	1000	-	.	gene_id "MSTRG.46613"; transcript_id "MSTRG.46613.270"; exon_number "8";
chr12	StringTie	exon	124335483	124335632	1000	-	.	gene_id "MSTRG.46613"; transcript_id "MSTRG.46613.270"; exon_number "9";
chr12	StringTie	exon	124336753	124337180	1000	-	.	gene_id "MSTRG.46613"; transcript_id "MSTRG.46613.270"; exon_number "10";
chr12	StringTie	exon	124340006	124340204	1000	-	.	gene_id "MSTRG.46613"; transcript_id "MSTRG.46613.270"; exon_number "11";
chr12	StringTie	exon	124340294	124340443	1000	-	.	gene_id "MSTRG.46613"; transcript_id "MSTRG.46613.270"; exon_number "12";
chr12	StringTie	exon	124340602	124340751	1000	-	.	gene_id "MSTRG.46613"; transcript_id "MSTRG.46613.270"; exon_number "13";
chr12	StringTie	exon	124341823	124342074	1000	-	.	gene_id "MSTRG.46613"; transcript_id "MSTRG.46613.270"; exon_number "14";
chr12	StringTie	exon	124343005	124343226	1000	-	.	gene_id "MSTRG.46613"; transcript_id "MSTRG.46613.270"; exon_number "15";
chr12	StringTie	exon	124344597	124344951	1000	-	.	gene_id "MSTRG.46613"; transcript_id "MSTRG.46613.270"; exon_number "16";
chr12	StringTie	exon	124346564	124346850	1000	-	.	gene_id "MSTRG.46613"; transcript_id "MSTRG.46613.270"; exon_number "17";
chr12	StringTie	exon	124347825	124347911	1000	-	.	gene_id "MSTRG.46613"; transcript_id "MSTRG.46613.270"; exon_number "18";
chr12	StringTie	exon	124348174	124348314	1000	-	.	gene_id "MSTRG.46613"; transcript_id "MSTRG.46613.270"; exon_number "19";
chr12	StringTie	exon	124350587	124350737	1000	-	.	gene_id "MSTRG.46613"; transcript_id "MSTRG.46613.270"; exon_number "20";
chr12	StringTie	exon	124354093	124354196	1000	-	.	gene_id "MSTRG.46613"; transcript_id "MSTRG.46613.270"; exon_number "21";
chr12	StringTie	exon	124354478	124354582	1000	-	.	gene_id "MSTRG.46613"; transcript_id "MSTRG.46613.270"; exon_number "22";
chr12	StringTie	exon	124354837	124354939	1000	-	.	gene_id "MSTRG.46613"; transcript_id "MSTRG.46613.270"; exon_number "23";
chr12	StringTie	exon	124355432	124355571	1000	-	.	gene_id "MSTRG.46613"; transcript_id "MSTRG.46613.270"; exon_number "24";
chr12	StringTie	exon	124356642	124356782	1000	-	.	gene_id "MSTRG.46613"; transcript_id "MSTRG.46613.270"; exon_number "25";
chr12	StringTie	exon	124362126	124362297	1000	-	.	gene_id "MSTRG.46613"; transcript_id "MSTRG.46613.270"; exon_number "26";
chr12	StringTie	exon	124363679	124363799	1000	-	.	gene_id "MSTRG.46613"; transcript_id "MSTRG.46613.270"; exon_number "27";
chr12	StringTie	exon	124372022	124372610	1000	-	.	gene_id "MSTRG.46613"; transcript_id "MSTRG.46613.270"; exon_number "28";
chr12	StringTie	exon	124378237	124378384	1000	-	.	gene_id "MSTRG.46613"; transcript_id "MSTRG.46613.270"; exon_number "29";
chr12	StringTie	exon	124385745	124385887	1000	-	.	gene_id "MSTRG.46613"; transcript_id "MSTRG.46613.270"; exon_number "30";
chr12	StringTie	exon	124398119	124398181	1000	-	.	gene_id "MSTRG.46613"; transcript_id "MSTRG.46613.270"; exon_number "31";
chr12	StringTie	exon	124400501	124400673	1000	-	.	gene_id "MSTRG.46613"; transcript_id "MSTRG.46613.270"; exon_number "32";
chr12	StringTie	exon	124402404	124402561	1000	-	.	gene_id "MSTRG.46613"; transcript_id "MSTRG.46613.270"; exon_number "33";
chr12	StringTie	exon	124419957	124420055	1000	-	.	gene_id "MSTRG.46613"; transcript_id "MSTRG.46613.270"; exon_number "34";
chr12	StringTie	exon	124422501	124422555	1000	-	.	gene_id "MSTRG.46613"; transcript_id "MSTRG.46613.270"; exon_number "35";
chr12	StringTie	exon	124426622	124426800	1000	-	.	gene_id "MSTRG.46613"; transcript_id "MSTRG.46613.270"; exon_number "36";
chr12	StringTie	exon	124429613	124429703	1000	-	.	gene_id "MSTRG.46613"; transcript_id "MSTRG.46613.270"; exon_number "37";
chr12	StringTie	exon	124430615	124430787	1000	-	.	gene_id "MSTRG.46613"; transcript_id "MSTRG.46613.270"; exon_number "38";
chr12	StringTie	exon	124437930	124437996	1000	-	.	gene_id "MSTRG.46613"; transcript_id "MSTRG.46613.270"; exon_number "39";
chr12	StringTie	exon	124449815	124449867	1000	-	.	gene_id "MSTRG.46613"; transcript_id "MSTRG.46613.270"; exon_number "40";
chr12	StringTie	exon	124457106	124457162	1000	-	.	gene_id "MSTRG.46613"; transcript_id "MSTRG.46613.270"; exon_number "41";
chr12	StringTie	exon	124466173	124466286	1000	-	.	gene_id "MSTRG.46613"; transcript_id "MSTRG.46613.270"; exon_number "42";
chr12	StringTie	exon	124472952	124473131	1000	-	.	gene_id "MSTRG.46613"; transcript_id "MSTRG.46613.270"; exon_number "43";
chr12	StringTie	exon	124483596	124483773	1000	-	.	gene_id "MSTRG.46613"; transcript_id "MSTRG.46613.270"; exon_number "44";
chr12	StringTie	exon	124486441	124486568	1000	-	.	gene_id "MSTRG.46613"; transcript_id "MSTRG.46613.270"; exon_number "45";
chr12	StringTie	exon	124495147	124495369	1000	-	.	gene_id "MSTRG.46613"; transcript_id "MSTRG.46613.270"; exon_number "46";
chr12	StringTie	transcript	124324406	124495360	1000	-	.	gene_id "MSTRG.46613"; transcript_id "MSTRG.46613.271";
chr12	StringTie	exon	124324406	124325583	1000	-	.	gene_id "MSTRG.46613"; transcript_id "MSTRG.46613.271"; exon_number "1";
chr12	StringTie	exon	124326191	124326370	1000	-	.	gene_id "MSTRG.46613"; transcript_id "MSTRG.46613.271"; exon_number "2";
chr12	StringTie	exon	124330845	124330898	1000	-	.	gene_id "MSTRG.46613"; transcript_id "MSTRG.46613.271"; exon_number "3";
chr12	StringTie	exon	124332319	124332464	1000	-	.	gene_id "MSTRG.46613"; transcript_id "MSTRG.46613.271"; exon_number "4";
chr12	StringTie	exon	124333130	124333279	1000	-	.	gene_id "MSTRG.46613"; transcript_id "MSTRG.46613.271"; exon_number "5";
chr12	StringTie	exon	124334424	124334617	1000	-	.	gene_id "MSTRG.46613"; transcript_id "MSTRG.46613.271"; exon_number "6";
chr12	StringTie	exon	124335135	124335280	1000	-	.	gene_id "MSTRG.46613"; transcript_id "MSTRG.46613.271"; exon_number "7";
chr12	StringTie	exon	124335483	124335632	1000	-	.	gene_id "MSTRG.46613"; transcript_id "MSTRG.46613.271"; exon_number "8";
chr12	StringTie	exon	124336639	124337180	1000	-	.	gene_id "MSTRG.46613"; transcript_id "MSTRG.46613.271"; exon_number "9";
chr12	StringTie	exon	124340006	124340204	1000	-	.	gene_id "MSTRG.46613"; transcript_id "MSTRG.46613.271"; exon_number "10";
chr12	StringTie	exon	124340294	124340443	1000	-	.	gene_id "MSTRG.46613"; transcript_id "MSTRG.46613.271"; exon_number "11";
chr12	StringTie	exon	124340602	124340751	1000	-	.	gene_id "MSTRG.46613"; transcript_id "MSTRG.46613.271"; exon_number "12";
chr12	StringTie	exon	124341823	124342074	1000	-	.	gene_id "MSTRG.46613"; transcript_id "MSTRG.46613.271"; exon_number "13";
chr12	StringTie	exon	124343005	124343226	1000	-	.	gene_id "MSTRG.46613"; transcript_id "MSTRG.46613.271"; exon_number "14";
chr12	StringTie	exon	124344597	124344951	1000	-	.	gene_id "MSTRG.46613"; transcript_id "MSTRG.46613.271"; exon_number "15";
chr12	StringTie	exon	124346564	124346850	1000	-	.	gene_id "MSTRG.46613"; transcript_id "MSTRG.46613.271"; exon_number "16";
chr12	StringTie	exon	124347825	124347911	1000	-	.	gene_id "MSTRG.46613"; transcript_id "MSTRG.46613.271"; exon_number "17";
chr12	StringTie	exon	124348174	124348314	1000	-	.	gene_id "MSTRG.46613"; transcript_id "MSTRG.46613.271"; exon_number "18";
chr12	StringTie	exon	124350587	124350737	1000	-	.	gene_id "MSTRG.46613"; transcript_id "MSTRG.46613.271"; exon_number "19";
chr12	StringTie	exon	124354093	124354196	1000	-	.	gene_id "MSTRG.46613"; transcript_id "MSTRG.46613.271"; exon_number "20";
chr12	StringTie	exon	124354478	124354582	1000	-	.	gene_id "MSTRG.46613"; transcript_id "MSTRG.46613.271"; exon_number "21";
chr12	StringTie	exon	124354837	124354939	1000	-	.	gene_id "MSTRG.46613"; transcript_id "MSTRG.46613.271"; exon_number "22";
chr12	StringTie	exon	124355432	124355571	1000	-	.	gene_id "MSTRG.46613"; transcript_id "MSTRG.46613.271"; exon_number "23";
chr12	StringTie	exon	124356642	124356803	1000	-	.	gene_id "MSTRG.46613"; transcript_id "MSTRG.46613.271"; exon_number "24";
chr12	StringTie	exon	124362126	124362297	1000	-	.	gene_id "MSTRG.46613"; transcript_id "MSTRG.46613.271"; exon_number "25";
chr12	StringTie	exon	124363679	124363799	1000	-	.	gene_id "MSTRG.46613"; transcript_id "MSTRG.46613.271"; exon_number "26";
chr12	StringTie	exon	124372022	124372610	1000	-	.	gene_id "MSTRG.46613"; transcript_id "MSTRG.46613.271"; exon_number "27";
chr12	StringTie	exon	124374413	124374463	1000	-	.	gene_id "MSTRG.46613"; transcript_id "MSTRG.46613.271"; exon_number "28";
chr12	StringTie	exon	124378237	124378384	1000	-	.	gene_id "MSTRG.46613"; transcript_id "MSTRG.46613.271"; exon_number "29";
chr12	StringTie	exon	124385745	124385887	1000	-	.	gene_id "MSTRG.46613"; transcript_id "MSTRG.46613.271"; exon_number "30";
chr12	StringTie	exon	124398119	124398181	1000	-	.	gene_id "MSTRG.46613"; transcript_id "MSTRG.46613.271"; exon_number "31";
chr12	StringTie	exon	124400501	124400673	1000	-	.	gene_id "MSTRG.46613"; transcript_id "MSTRG.46613.271"; exon_number "32";
chr12	StringTie	exon	124402404	124402558	1000	-	.	gene_id "MSTRG.46613"; transcript_id "MSTRG.46613.271"; exon_number "33";
chr12	StringTie	exon	124419957	124420055	1000	-	.	gene_id "MSTRG.46613"; transcript_id "MSTRG.46613.271"; exon_number "34";
chr12	StringTie	exon	124422501	124422555	1000	-	.	gene_id "MSTRG.46613"; transcript_id "MSTRG.46613.271"; exon_number "35";
chr12	StringTie	exon	124426622	124426800	1000	-	.	gene_id "MSTRG.46613"; transcript_id "MSTRG.46613.271"; exon_number "36";
chr12	StringTie	exon	124429613	124429703	1000	-	.	gene_id "MSTRG.46613"; transcript_id "MSTRG.46613.271"; exon_number "37";
chr12	StringTie	exon	124430615	124430787	1000	-	.	gene_id "MSTRG.46613"; transcript_id "MSTRG.46613.271"; exon_number "38";
chr12	StringTie	exon	124437930	124437996	1000	-	.	gene_id "MSTRG.46613"; transcript_id "MSTRG.46613.271"; exon_number "39";
chr12	StringTie	exon	124449815	124449867	1000	-	.	gene_id "MSTRG.46613"; transcript_id "MSTRG.46613.271"; exon_number "40";
chr12	StringTie	exon	124457106	124457162	1000	-	.	gene_id "MSTRG.46613"; transcript_id "MSTRG.46613.271"; exon_number "41";
chr12	StringTie	exon	124466173	124466286	1000	-	.	gene_id "MSTRG.46613"; transcript_id "MSTRG.46613.271"; exon_number "42";
chr12	StringTie	exon	124472952	124473131	1000	-	.	gene_id "MSTRG.46613"; transcript_id "MSTRG.46613.271"; exon_number "43";
chr12	StringTie	exon	124483596	124483773	1000	-	.	gene_id "MSTRG.46613"; transcript_id "MSTRG.46613.271"; exon_number "44";
chr12	StringTie	exon	124486441	124486568	1000	-	.	gene_id "MSTRG.46613"; transcript_id "MSTRG.46613.271"; exon_number "45";
chr12	StringTie	exon	124495147	124495360	1000	-	.	gene_id "MSTRG.46613"; transcript_id "MSTRG.46613.271"; exon_number "46";
chr12	StringTie	transcript	124324406	124518382	1000	-	.	gene_id "MSTRG.46613"; transcript_id "MSTRG.46613.272";
chr12	StringTie	exon	124324406	124325583	1000	-	.	gene_id "MSTRG.46613"; transcript_id "MSTRG.46613.272"; exon_number "1";
chr12	StringTie	exon	124326191	124326370	1000	-	.	gene_id "MSTRG.46613"; transcript_id "MSTRG.46613.272"; exon_number "2";
chr12	StringTie	exon	124330845	124330898	1000	-	.	gene_id "MSTRG.46613"; transcript_id "MSTRG.46613.272"; exon_number "3";
chr12	StringTie	exon	124332319	124332467	1000	-	.	gene_id "MSTRG.46613"; transcript_id "MSTRG.46613.272"; exon_number "4";
chr12	StringTie	exon	124333130	124333279	1000	-	.	gene_id "MSTRG.46613"; transcript_id "MSTRG.46613.272"; exon_number "5";
chr12	StringTie	exon	124334424	124334617	1000	-	.	gene_id "MSTRG.46613"; transcript_id "MSTRG.46613.272"; exon_number "6";
chr12	StringTie	exon	124335135	124335280	1000	-	.	gene_id "MSTRG.46613"; transcript_id "MSTRG.46613.272"; exon_number "7";
chr12	StringTie	exon	124335483	124335632	1000	-	.	gene_id "MSTRG.46613"; transcript_id "MSTRG.46613.272"; exon_number "8";
chr12	StringTie	exon	124336753	124337180	1000	-	.	gene_id "MSTRG.46613"; transcript_id "MSTRG.46613.272"; exon_number "9";
chr12	StringTie	exon	124339997	124340204	1000	-	.	gene_id "MSTRG.46613"; transcript_id "MSTRG.46613.272"; exon_number "10";
chr12	StringTie	exon	124340294	124340443	1000	-	.	gene_id "MSTRG.46613"; transcript_id "MSTRG.46613.272"; exon_number "11";
chr12	StringTie	exon	124340602	124340751	1000	-	.	gene_id "MSTRG.46613"; transcript_id "MSTRG.46613.272"; exon_number "12";
chr12	StringTie	exon	124341823	124342074	1000	-	.	gene_id "MSTRG.46613"; transcript_id "MSTRG.46613.272"; exon_number "13";
chr12	StringTie	exon	124343005	124343226	1000	-	.	gene_id "MSTRG.46613"; transcript_id "MSTRG.46613.272"; exon_number "14";
chr12	StringTie	exon	124344597	124344951	1000	-	.	gene_id "MSTRG.46613"; transcript_id "MSTRG.46613.272"; exon_number "15";
chr12	StringTie	exon	124346564	124346850	1000	-	.	gene_id "MSTRG.46613"; transcript_id "MSTRG.46613.272"; exon_number "16";
chr12	StringTie	exon	124347825	124347911	1000	-	.	gene_id "MSTRG.46613"; transcript_id "MSTRG.46613.272"; exon_number "17";
chr12	StringTie	exon	124348174	124348314	1000	-	.	gene_id "MSTRG.46613"; transcript_id "MSTRG.46613.272"; exon_number "18";
chr12	StringTie	exon	124350587	124350737	1000	-	.	gene_id "MSTRG.46613"; transcript_id "MSTRG.46613.272"; exon_number "19";
chr12	StringTie	exon	124354093	124354196	1000	-	.	gene_id "MSTRG.46613"; transcript_id "MSTRG.46613.272"; exon_number "20";
chr12	StringTie	exon	124354478	124354582	1000	-	.	gene_id "MSTRG.46613"; transcript_id "MSTRG.46613.272"; exon_number "21";
chr12	StringTie	exon	124354837	124354939	1000	-	.	gene_id "MSTRG.46613"; transcript_id "MSTRG.46613.272"; exon_number "22";
chr12	StringTie	exon	124355432	124355571	1000	-	.	gene_id "MSTRG.46613"; transcript_id "MSTRG.46613.272"; exon_number "23";
chr12	StringTie	exon	124356642	124356806	1000	-	.	gene_id "MSTRG.46613"; transcript_id "MSTRG.46613.272"; exon_number "24";
chr12	StringTie	exon	124362126	124362294	1000	-	.	gene_id "MSTRG.46613"; transcript_id "MSTRG.46613.272"; exon_number "25";
chr12	StringTie	exon	124363679	124363799	1000	-	.	gene_id "MSTRG.46613"; transcript_id "MSTRG.46613.272"; exon_number "26";
chr12	StringTie	exon	124372022	124372610	1000	-	.	gene_id "MSTRG.46613"; transcript_id "MSTRG.46613.272"; exon_number "27";
chr12	StringTie	exon	124374413	124374463	1000	-	.	gene_id "MSTRG.46613"; transcript_id "MSTRG.46613.272"; exon_number "28";
chr12	StringTie	exon	124378237	124378384	1000	-	.	gene_id "MSTRG.46613"; transcript_id "MSTRG.46613.272"; exon_number "29";
chr12	StringTie	exon	124385745	124385887	1000	-	.	gene_id "MSTRG.46613"; transcript_id "MSTRG.46613.272"; exon_number "30";
chr12	StringTie	exon	124398119	124398181	1000	-	.	gene_id "MSTRG.46613"; transcript_id "MSTRG.46613.272"; exon_number "31";
chr12	StringTie	exon	124400501	124400673	1000	-	.	gene_id "MSTRG.46613"; transcript_id "MSTRG.46613.272"; exon_number "32";
chr12	StringTie	exon	124402404	124402558	1000	-	.	gene_id "MSTRG.46613"; transcript_id "MSTRG.46613.272"; exon_number "33";
chr12	StringTie	exon	124419957	124420055	1000	-	.	gene_id "MSTRG.46613"; transcript_id "MSTRG.46613.272"; exon_number "34";
chr12	StringTie	exon	124422501	124422555	1000	-	.	gene_id "MSTRG.46613"; transcript_id "MSTRG.46613.272"; exon_number "35";
chr12	StringTie	exon	124426622	124426800	1000	-	.	gene_id "MSTRG.46613"; transcript_id "MSTRG.46613.272"; exon_number "36";
chr12	StringTie	exon	124429613	124429706	1000	-	.	gene_id "MSTRG.46613"; transcript_id "MSTRG.46613.272"; exon_number "37";
chr12	StringTie	exon	124430615	124430787	1000	-	.	gene_id "MSTRG.46613"; transcript_id "MSTRG.46613.272"; exon_number "38";
chr12	StringTie	exon	124437930	124437996	1000	-	.	gene_id "MSTRG.46613"; transcript_id "MSTRG.46613.272"; exon_number "39";
chr12	StringTie	exon	124449815	124449867	1000	-	.	gene_id "MSTRG.46613"; transcript_id "MSTRG.46613.272"; exon_number "40";
chr12	StringTie	exon	124466173	124466286	1000	-	.	gene_id "MSTRG.46613"; transcript_id "MSTRG.46613.272"; exon_number "41";
chr12	StringTie	exon	124472952	124473131	1000	-	.	gene_id "MSTRG.46613"; transcript_id "MSTRG.46613.272"; exon_number "42";
chr12	StringTie	exon	124483596	124483773	1000	-	.	gene_id "MSTRG.46613"; transcript_id "MSTRG.46613.272"; exon_number "43";
chr12	StringTie	exon	124486441	124486568	1000	-	.	gene_id "MSTRG.46613"; transcript_id "MSTRG.46613.272"; exon_number "44";
chr12	StringTie	exon	124495147	124495368	1000	-	.	gene_id "MSTRG.46613"; transcript_id "MSTRG.46613.272"; exon_number "45";
chr12	StringTie	exon	124518157	124518382	1000	-	.	gene_id "MSTRG.46613"; transcript_id "MSTRG.46613.272"; exon_number "46";
chr12	StringTie	transcript	124324406	124495369	1000	-	.	gene_id "MSTRG.46613"; transcript_id "MSTRG.46613.273";
chr12	StringTie	exon	124324406	124325583	1000	-	.	gene_id "MSTRG.46613"; transcript_id "MSTRG.46613.273"; exon_number "1";
chr12	StringTie	exon	124326191	124326370	1000	-	.	gene_id "MSTRG.46613"; transcript_id "MSTRG.46613.273"; exon_number "2";
chr12	StringTie	exon	124327409	124327633	1000	-	.	gene_id "MSTRG.46613"; transcript_id "MSTRG.46613.273"; exon_number "3";
chr12	StringTie	exon	124330845	124330898	1000	-	.	gene_id "MSTRG.46613"; transcript_id "MSTRG.46613.273"; exon_number "4";
chr12	StringTie	exon	124332319	124332467	1000	-	.	gene_id "MSTRG.46613"; transcript_id "MSTRG.46613.273"; exon_number "5";
chr12	StringTie	exon	124333130	124333279	1000	-	.	gene_id "MSTRG.46613"; transcript_id "MSTRG.46613.273"; exon_number "6";
chr12	StringTie	exon	124334424	124334617	1000	-	.	gene_id "MSTRG.46613"; transcript_id "MSTRG.46613.273"; exon_number "7";
chr12	StringTie	exon	124335135	124335280	1000	-	.	gene_id "MSTRG.46613"; transcript_id "MSTRG.46613.273"; exon_number "8";
chr12	StringTie	exon	124335483	124335632	1000	-	.	gene_id "MSTRG.46613"; transcript_id "MSTRG.46613.273"; exon_number "9";
chr12	StringTie	exon	124336753	124337180	1000	-	.	gene_id "MSTRG.46613"; transcript_id "MSTRG.46613.273"; exon_number "10";
chr12	StringTie	exon	124340006	124340204	1000	-	.	gene_id "MSTRG.46613"; transcript_id "MSTRG.46613.273"; exon_number "11";
chr12	StringTie	exon	124340294	124340443	1000	-	.	gene_id "MSTRG.46613"; transcript_id "MSTRG.46613.273"; exon_number "12";
chr12	StringTie	exon	124340602	124340751	1000	-	.	gene_id "MSTRG.46613"; transcript_id "MSTRG.46613.273"; exon_number "13";
chr12	StringTie	exon	124341823	124342074	1000	-	.	gene_id "MSTRG.46613"; transcript_id "MSTRG.46613.273"; exon_number "14";
chr12	StringTie	exon	124343005	124343226	1000	-	.	gene_id "MSTRG.46613"; transcript_id "MSTRG.46613.273"; exon_number "15";
chr12	StringTie	exon	124344597	124344951	1000	-	.	gene_id "MSTRG.46613"; transcript_id "MSTRG.46613.273"; exon_number "16";
chr12	StringTie	exon	124346564	124346850	1000	-	.	gene_id "MSTRG.46613"; transcript_id "MSTRG.46613.273"; exon_number "17";
chr12	StringTie	exon	124347825	124347911	1000	-	.	gene_id "MSTRG.46613"; transcript_id "MSTRG.46613.273"; exon_number "18";
chr12	StringTie	exon	124348174	124348314	1000	-	.	gene_id "MSTRG.46613"; transcript_id "MSTRG.46613.273"; exon_number "19";
chr12	StringTie	exon	124350587	124350737	1000	-	.	gene_id "MSTRG.46613"; transcript_id "MSTRG.46613.273"; exon_number "20";
chr12	StringTie	exon	124354093	124354196	1000	-	.	gene_id "MSTRG.46613"; transcript_id "MSTRG.46613.273"; exon_number "21";
chr12	StringTie	exon	124354478	124354582	1000	-	.	gene_id "MSTRG.46613"; transcript_id "MSTRG.46613.273"; exon_number "22";
chr12	StringTie	exon	124354837	124354939	1000	-	.	gene_id "MSTRG.46613"; transcript_id "MSTRG.46613.273"; exon_number "23";
chr12	StringTie	exon	124355432	124355571	1000	-	.	gene_id "MSTRG.46613"; transcript_id "MSTRG.46613.273"; exon_number "24";
chr12	StringTie	exon	124356642	124356803	1000	-	.	gene_id "MSTRG.46613"; transcript_id "MSTRG.46613.273"; exon_number "25";
chr12	StringTie	exon	124362126	124362297	1000	-	.	gene_id "MSTRG.46613"; transcript_id "MSTRG.46613.273"; exon_number "26";
chr12	StringTie	exon	124363679	124363799	1000	-	.	gene_id "MSTRG.46613"; transcript_id "MSTRG.46613.273"; exon_number "27";
chr12	StringTie	exon	124372022	124372610	1000	-	.	gene_id "MSTRG.46613"; transcript_id "MSTRG.46613.273"; exon_number "28";
chr12	StringTie	exon	124374413	124374463	1000	-	.	gene_id "MSTRG.46613"; transcript_id "MSTRG.46613.273"; exon_number "29";
chr12	StringTie	exon	124378237	124378384	1000	-	.	gene_id "MSTRG.46613"; transcript_id "MSTRG.46613.273"; exon_number "30";
chr12	StringTie	exon	124385745	124385887	1000	-	.	gene_id "MSTRG.46613"; transcript_id "MSTRG.46613.273"; exon_number "31";
chr12	StringTie	exon	124398119	124398181	1000	-	.	gene_id "MSTRG.46613"; transcript_id "MSTRG.46613.273"; exon_number "32";
chr12	StringTie	exon	124400501	124400673	1000	-	.	gene_id "MSTRG.46613"; transcript_id "MSTRG.46613.273"; exon_number "33";
chr12	StringTie	exon	124402404	124402558	1000	-	.	gene_id "MSTRG.46613"; transcript_id "MSTRG.46613.273"; exon_number "34";
chr12	StringTie	exon	124419957	124420055	1000	-	.	gene_id "MSTRG.46613"; transcript_id "MSTRG.46613.273"; exon_number "35";
chr12	StringTie	exon	124422501	124422555	1000	-	.	gene_id "MSTRG.46613"; transcript_id "MSTRG.46613.273"; exon_number "36";
chr12	StringTie	exon	124426622	124426800	1000	-	.	gene_id "MSTRG.46613"; transcript_id "MSTRG.46613.273"; exon_number "37";
chr12	StringTie	exon	124429613	124429706	1000	-	.	gene_id "MSTRG.46613"; transcript_id "MSTRG.46613.273"; exon_number "38";
chr12	StringTie	exon	124430615	124430787	1000	-	.	gene_id "MSTRG.46613"; transcript_id "MSTRG.46613.273"; exon_number "39";
chr12	StringTie	exon	124437930	124437996	1000	-	.	gene_id "MSTRG.46613"; transcript_id "MSTRG.46613.273"; exon_number "40";
chr12	StringTie	exon	124449815	124449867	1000	-	.	gene_id "MSTRG.46613"; transcript_id "MSTRG.46613.273"; exon_number "41";
chr12	StringTie	exon	124466173	124466286	1000	-	.	gene_id "MSTRG.46613"; transcript_id "MSTRG.46613.273"; exon_number "42";
chr12	StringTie	exon	124472952	124473131	1000	-	.	gene_id "MSTRG.46613"; transcript_id "MSTRG.46613.273"; exon_number "43";
chr12	StringTie	exon	124483596	124483773	1000	-	.	gene_id "MSTRG.46613"; transcript_id "MSTRG.46613.273"; exon_number "44";
chr12	StringTie	exon	124486441	124486568	1000	-	.	gene_id "MSTRG.46613"; transcript_id "MSTRG.46613.273"; exon_number "45";
chr12	StringTie	exon	124495147	124495369	1000	-	.	gene_id "MSTRG.46613"; transcript_id "MSTRG.46613.273"; exon_number "46";
chr12	StringTie	transcript	124324406	124508995	1000	-	.	gene_id "MSTRG.46613"; transcript_id "MSTRG.46613.274";
chr12	StringTie	exon	124324406	124325583	1000	-	.	gene_id "MSTRG.46613"; transcript_id "MSTRG.46613.274"; exon_number "1";
chr12	StringTie	exon	124326191	124326370	1000	-	.	gene_id "MSTRG.46613"; transcript_id "MSTRG.46613.274"; exon_number "2";
chr12	StringTie	exon	124327409	124327633	1000	-	.	gene_id "MSTRG.46613"; transcript_id "MSTRG.46613.274"; exon_number "3";
chr12	StringTie	exon	124330845	124330898	1000	-	.	gene_id "MSTRG.46613"; transcript_id "MSTRG.46613.274"; exon_number "4";
chr12	StringTie	exon	124332319	124332467	1000	-	.	gene_id "MSTRG.46613"; transcript_id "MSTRG.46613.274"; exon_number "5";
chr12	StringTie	exon	124333130	124333279	1000	-	.	gene_id "MSTRG.46613"; transcript_id "MSTRG.46613.274"; exon_number "6";
chr12	StringTie	exon	124334424	124334617	1000	-	.	gene_id "MSTRG.46613"; transcript_id "MSTRG.46613.274"; exon_number "7";
chr12	StringTie	exon	124335135	124335280	1000	-	.	gene_id "MSTRG.46613"; transcript_id "MSTRG.46613.274"; exon_number "8";
chr12	StringTie	exon	124335483	124335632	1000	-	.	gene_id "MSTRG.46613"; transcript_id "MSTRG.46613.274"; exon_number "9";
chr12	StringTie	exon	124336753	124337180	1000	-	.	gene_id "MSTRG.46613"; transcript_id "MSTRG.46613.274"; exon_number "10";
chr12	StringTie	exon	124340006	124340204	1000	-	.	gene_id "MSTRG.46613"; transcript_id "MSTRG.46613.274"; exon_number "11";
chr12	StringTie	exon	124340294	124340443	1000	-	.	gene_id "MSTRG.46613"; transcript_id "MSTRG.46613.274"; exon_number "12";
chr12	StringTie	exon	124340602	124340751	1000	-	.	gene_id "MSTRG.46613"; transcript_id "MSTRG.46613.274"; exon_number "13";
chr12	StringTie	exon	124341823	124342074	1000	-	.	gene_id "MSTRG.46613"; transcript_id "MSTRG.46613.274"; exon_number "14";
chr12	StringTie	exon	124343005	124343226	1000	-	.	gene_id "MSTRG.46613"; transcript_id "MSTRG.46613.274"; exon_number "15";
chr12	StringTie	exon	124344597	124344951	1000	-	.	gene_id "MSTRG.46613"; transcript_id "MSTRG.46613.274"; exon_number "16";
chr12	StringTie	exon	124346564	124346850	1000	-	.	gene_id "MSTRG.46613"; transcript_id "MSTRG.46613.274"; exon_number "17";
chr12	StringTie	exon	124347825	124347911	1000	-	.	gene_id "MSTRG.46613"; transcript_id "MSTRG.46613.274"; exon_number "18";
chr12	StringTie	exon	124348174	124348314	1000	-	.	gene_id "MSTRG.46613"; transcript_id "MSTRG.46613.274"; exon_number "19";
chr12	StringTie	exon	124350587	124350737	1000	-	.	gene_id "MSTRG.46613"; transcript_id "MSTRG.46613.274"; exon_number "20";
chr12	StringTie	exon	124354093	124354196	1000	-	.	gene_id "MSTRG.46613"; transcript_id "MSTRG.46613.274"; exon_number "21";
chr12	StringTie	exon	124354478	124354582	1000	-	.	gene_id "MSTRG.46613"; transcript_id "MSTRG.46613.274"; exon_number "22";
chr12	StringTie	exon	124354837	124354939	1000	-	.	gene_id "MSTRG.46613"; transcript_id "MSTRG.46613.274"; exon_number "23";
chr12	StringTie	exon	124355432	124355571	1000	-	.	gene_id "MSTRG.46613"; transcript_id "MSTRG.46613.274"; exon_number "24";
chr12	StringTie	exon	124356642	124356806	1000	-	.	gene_id "MSTRG.46613"; transcript_id "MSTRG.46613.274"; exon_number "25";
chr12	StringTie	exon	124362126	124362294	1000	-	.	gene_id "MSTRG.46613"; transcript_id "MSTRG.46613.274"; exon_number "26";
chr12	StringTie	exon	124363679	124363799	1000	-	.	gene_id "MSTRG.46613"; transcript_id "MSTRG.46613.274"; exon_number "27";
chr12	StringTie	exon	124372022	124372610	1000	-	.	gene_id "MSTRG.46613"; transcript_id "MSTRG.46613.274"; exon_number "28";
chr12	StringTie	exon	124378237	124378384	1000	-	.	gene_id "MSTRG.46613"; transcript_id "MSTRG.46613.274"; exon_number "29";
chr12	StringTie	exon	124385745	124385887	1000	-	.	gene_id "MSTRG.46613"; transcript_id "MSTRG.46613.274"; exon_number "30";
chr12	StringTie	exon	124398119	124398181	1000	-	.	gene_id "MSTRG.46613"; transcript_id "MSTRG.46613.274"; exon_number "31";
chr12	StringTie	exon	124400501	124400673	1000	-	.	gene_id "MSTRG.46613"; transcript_id "MSTRG.46613.274"; exon_number "32";
chr12	StringTie	exon	124402404	124402561	1000	-	.	gene_id "MSTRG.46613"; transcript_id "MSTRG.46613.274"; exon_number "33";
chr12	StringTie	exon	124419957	124420055	1000	-	.	gene_id "MSTRG.46613"; transcript_id "MSTRG.46613.274"; exon_number "34";
chr12	StringTie	exon	124422501	124422555	1000	-	.	gene_id "MSTRG.46613"; transcript_id "MSTRG.46613.274"; exon_number "35";
chr12	StringTie	exon	124426622	124426800	1000	-	.	gene_id "MSTRG.46613"; transcript_id "MSTRG.46613.274"; exon_number "36";
chr12	StringTie	exon	124429613	124429706	1000	-	.	gene_id "MSTRG.46613"; transcript_id "MSTRG.46613.274"; exon_number "37";
chr12	StringTie	exon	124430615	124430787	1000	-	.	gene_id "MSTRG.46613"; transcript_id "MSTRG.46613.274"; exon_number "38";
chr12	StringTie	exon	124437930	124437996	1000	-	.	gene_id "MSTRG.46613"; transcript_id "MSTRG.46613.274"; exon_number "39";
chr12	StringTie	exon	124449815	124449867	1000	-	.	gene_id "MSTRG.46613"; transcript_id "MSTRG.46613.274"; exon_number "40";
chr12	StringTie	exon	124457106	124457162	1000	-	.	gene_id "MSTRG.46613"; transcript_id "MSTRG.46613.274"; exon_number "41";
chr12	StringTie	exon	124466173	124466286	1000	-	.	gene_id "MSTRG.46613"; transcript_id "MSTRG.46613.274"; exon_number "42";
chr12	StringTie	exon	124472952	124473131	1000	-	.	gene_id "MSTRG.46613"; transcript_id "MSTRG.46613.274"; exon_number "43";
chr12	StringTie	exon	124483596	124483773	1000	-	.	gene_id "MSTRG.46613"; transcript_id "MSTRG.46613.274"; exon_number "44";
chr12	StringTie	exon	124486441	124486568	1000	-	.	gene_id "MSTRG.46613"; transcript_id "MSTRG.46613.274"; exon_number "45";
chr12	StringTie	exon	124495147	124495368	1000	-	.	gene_id "MSTRG.46613"; transcript_id "MSTRG.46613.274"; exon_number "46";
chr12	StringTie	exon	124508979	124508995	1000	-	.	gene_id "MSTRG.46613"; transcript_id "MSTRG.46613.274"; exon_number "47";
chr12	StringTie	transcript	124324406	124518650	1000	-	.	gene_id "MSTRG.46613"; transcript_id "MSTRG.46613.275";
chr12	StringTie	exon	124324406	124325583	1000	-	.	gene_id "MSTRG.46613"; transcript_id "MSTRG.46613.275"; exon_number "1";
chr12	StringTie	exon	124326191	124326370	1000	-	.	gene_id "MSTRG.46613"; transcript_id "MSTRG.46613.275"; exon_number "2";
chr12	StringTie	exon	124330845	124330898	1000	-	.	gene_id "MSTRG.46613"; transcript_id "MSTRG.46613.275"; exon_number "3";
chr12	StringTie	exon	124332319	124332464	1000	-	.	gene_id "MSTRG.46613"; transcript_id "MSTRG.46613.275"; exon_number "4";
chr12	StringTie	exon	124333130	124333279	1000	-	.	gene_id "MSTRG.46613"; transcript_id "MSTRG.46613.275"; exon_number "5";
chr12	StringTie	exon	124334424	124334617	1000	-	.	gene_id "MSTRG.46613"; transcript_id "MSTRG.46613.275"; exon_number "6";
chr12	StringTie	exon	124335135	124335280	1000	-	.	gene_id "MSTRG.46613"; transcript_id "MSTRG.46613.275"; exon_number "7";
chr12	StringTie	exon	124335483	124335632	1000	-	.	gene_id "MSTRG.46613"; transcript_id "MSTRG.46613.275"; exon_number "8";
chr12	StringTie	exon	124336639	124337180	1000	-	.	gene_id "MSTRG.46613"; transcript_id "MSTRG.46613.275"; exon_number "9";
chr12	StringTie	exon	124340006	124340204	1000	-	.	gene_id "MSTRG.46613"; transcript_id "MSTRG.46613.275"; exon_number "10";
chr12	StringTie	exon	124340294	124340443	1000	-	.	gene_id "MSTRG.46613"; transcript_id "MSTRG.46613.275"; exon_number "11";
chr12	StringTie	exon	124340602	124340751	1000	-	.	gene_id "MSTRG.46613"; transcript_id "MSTRG.46613.275"; exon_number "12";
chr12	StringTie	exon	124341823	124342074	1000	-	.	gene_id "MSTRG.46613"; transcript_id "MSTRG.46613.275"; exon_number "13";
chr12	StringTie	exon	124343005	124343226	1000	-	.	gene_id "MSTRG.46613"; transcript_id "MSTRG.46613.275"; exon_number "14";
chr12	StringTie	exon	124344597	124344951	1000	-	.	gene_id "MSTRG.46613"; transcript_id "MSTRG.46613.275"; exon_number "15";
chr12	StringTie	exon	124346564	124346850	1000	-	.	gene_id "MSTRG.46613"; transcript_id "MSTRG.46613.275"; exon_number "16";
chr12	StringTie	exon	124347825	124347911	1000	-	.	gene_id "MSTRG.46613"; transcript_id "MSTRG.46613.275"; exon_number "17";
chr12	StringTie	exon	124348174	124348314	1000	-	.	gene_id "MSTRG.46613"; transcript_id "MSTRG.46613.275"; exon_number "18";
chr12	StringTie	exon	124350587	124350737	1000	-	.	gene_id "MSTRG.46613"; transcript_id "MSTRG.46613.275"; exon_number "19";
chr12	StringTie	exon	124354093	124354196	1000	-	.	gene_id "MSTRG.46613"; transcript_id "MSTRG.46613.275"; exon_number "20";
chr12	StringTie	exon	124354478	124354582	1000	-	.	gene_id "MSTRG.46613"; transcript_id "MSTRG.46613.275"; exon_number "21";
chr12	StringTie	exon	124354837	124354939	1000	-	.	gene_id "MSTRG.46613"; transcript_id "MSTRG.46613.275"; exon_number "22";
chr12	StringTie	exon	124355432	124355571	1000	-	.	gene_id "MSTRG.46613"; transcript_id "MSTRG.46613.275"; exon_number "23";
chr12	StringTie	exon	124356642	124356803	1000	-	.	gene_id "MSTRG.46613"; transcript_id "MSTRG.46613.275"; exon_number "24";
chr12	StringTie	exon	124362126	124362137	1000	-	.	gene_id "MSTRG.46613"; transcript_id "MSTRG.46613.275"; exon_number "25";
chr12	StringTie	exon	124362167	124362297	1000	-	.	gene_id "MSTRG.46613"; transcript_id "MSTRG.46613.275"; exon_number "26";
chr12	StringTie	exon	124363679	124363799	1000	-	.	gene_id "MSTRG.46613"; transcript_id "MSTRG.46613.275"; exon_number "27";
chr12	StringTie	exon	124372022	124372610	1000	-	.	gene_id "MSTRG.46613"; transcript_id "MSTRG.46613.275"; exon_number "28";
chr12	StringTie	exon	124378237	124378384	1000	-	.	gene_id "MSTRG.46613"; transcript_id "MSTRG.46613.275"; exon_number "29";
chr12	StringTie	exon	124385745	124385887	1000	-	.	gene_id "MSTRG.46613"; transcript_id "MSTRG.46613.275"; exon_number "30";
chr12	StringTie	exon	124398119	124398181	1000	-	.	gene_id "MSTRG.46613"; transcript_id "MSTRG.46613.275"; exon_number "31";
chr12	StringTie	exon	124400501	124400673	1000	-	.	gene_id "MSTRG.46613"; transcript_id "MSTRG.46613.275"; exon_number "32";
chr12	StringTie	exon	124402404	124402561	1000	-	.	gene_id "MSTRG.46613"; transcript_id "MSTRG.46613.275"; exon_number "33";
chr12	StringTie	exon	124419957	124420055	1000	-	.	gene_id "MSTRG.46613"; transcript_id "MSTRG.46613.275"; exon_number "34";
chr12	StringTie	exon	124422501	124422555	1000	-	.	gene_id "MSTRG.46613"; transcript_id "MSTRG.46613.275"; exon_number "35";
chr12	StringTie	exon	124426622	124426800	1000	-	.	gene_id "MSTRG.46613"; transcript_id "MSTRG.46613.275"; exon_number "36";
chr12	StringTie	exon	124429613	124429706	1000	-	.	gene_id "MSTRG.46613"; transcript_id "MSTRG.46613.275"; exon_number "37";
chr12	StringTie	exon	124430615	124430787	1000	-	.	gene_id "MSTRG.46613"; transcript_id "MSTRG.46613.275"; exon_number "38";
chr12	StringTie	exon	124437930	124437996	1000	-	.	gene_id "MSTRG.46613"; transcript_id "MSTRG.46613.275"; exon_number "39";
chr12	StringTie	exon	124449815	124449867	1000	-	.	gene_id "MSTRG.46613"; transcript_id "MSTRG.46613.275"; exon_number "40";
chr12	StringTie	exon	124457106	124457162	1000	-	.	gene_id "MSTRG.46613"; transcript_id "MSTRG.46613.275"; exon_number "41";
chr12	StringTie	exon	124466173	124466286	1000	-	.	gene_id "MSTRG.46613"; transcript_id "MSTRG.46613.275"; exon_number "42";
chr12	StringTie	exon	124472952	124473131	1000	-	.	gene_id "MSTRG.46613"; transcript_id "MSTRG.46613.275"; exon_number "43";
chr12	StringTie	exon	124483596	124483773	1000	-	.	gene_id "MSTRG.46613"; transcript_id "MSTRG.46613.275"; exon_number "44";
chr12	StringTie	exon	124486441	124486568	1000	-	.	gene_id "MSTRG.46613"; transcript_id "MSTRG.46613.275"; exon_number "45";
chr12	StringTie	exon	124495147	124495368	1000	-	.	gene_id "MSTRG.46613"; transcript_id "MSTRG.46613.275"; exon_number "46";
chr12	StringTie	exon	124518140	124518650	1000	-	.	gene_id "MSTRG.46613"; transcript_id "MSTRG.46613.275"; exon_number "47";
chr12	StringTie	transcript	124324406	124495369	1000	-	.	gene_id "MSTRG.46613"; transcript_id "MSTRG.46613.276";
chr12	StringTie	exon	124324406	124325583	1000	-	.	gene_id "MSTRG.46613"; transcript_id "MSTRG.46613.276"; exon_number "1";
chr12	StringTie	exon	124326191	124326370	1000	-	.	gene_id "MSTRG.46613"; transcript_id "MSTRG.46613.276"; exon_number "2";
chr12	StringTie	exon	124327409	124327633	1000	-	.	gene_id "MSTRG.46613"; transcript_id "MSTRG.46613.276"; exon_number "3";
chr12	StringTie	exon	124330845	124330898	1000	-	.	gene_id "MSTRG.46613"; transcript_id "MSTRG.46613.276"; exon_number "4";
chr12	StringTie	exon	124332319	124332464	1000	-	.	gene_id "MSTRG.46613"; transcript_id "MSTRG.46613.276"; exon_number "5";
chr12	StringTie	exon	124333130	124333279	1000	-	.	gene_id "MSTRG.46613"; transcript_id "MSTRG.46613.276"; exon_number "6";
chr12	StringTie	exon	124334424	124334617	1000	-	.	gene_id "MSTRG.46613"; transcript_id "MSTRG.46613.276"; exon_number "7";
chr12	StringTie	exon	124335135	124335280	1000	-	.	gene_id "MSTRG.46613"; transcript_id "MSTRG.46613.276"; exon_number "8";
chr12	StringTie	exon	124335483	124335632	1000	-	.	gene_id "MSTRG.46613"; transcript_id "MSTRG.46613.276"; exon_number "9";
chr12	StringTie	exon	124336753	124337180	1000	-	.	gene_id "MSTRG.46613"; transcript_id "MSTRG.46613.276"; exon_number "10";
chr12	StringTie	exon	124339997	124340204	1000	-	.	gene_id "MSTRG.46613"; transcript_id "MSTRG.46613.276"; exon_number "11";
chr12	StringTie	exon	124340294	124340443	1000	-	.	gene_id "MSTRG.46613"; transcript_id "MSTRG.46613.276"; exon_number "12";
chr12	StringTie	exon	124340602	124340694	1000	-	.	gene_id "MSTRG.46613"; transcript_id "MSTRG.46613.276"; exon_number "13";
chr12	StringTie	exon	124341823	124342074	1000	-	.	gene_id "MSTRG.46613"; transcript_id "MSTRG.46613.276"; exon_number "14";
chr12	StringTie	exon	124343005	124343226	1000	-	.	gene_id "MSTRG.46613"; transcript_id "MSTRG.46613.276"; exon_number "15";
chr12	StringTie	exon	124344597	124344951	1000	-	.	gene_id "MSTRG.46613"; transcript_id "MSTRG.46613.276"; exon_number "16";
chr12	StringTie	exon	124346564	124346850	1000	-	.	gene_id "MSTRG.46613"; transcript_id "MSTRG.46613.276"; exon_number "17";
chr12	StringTie	exon	124347825	124347911	1000	-	.	gene_id "MSTRG.46613"; transcript_id "MSTRG.46613.276"; exon_number "18";
chr12	StringTie	exon	124348174	124348314	1000	-	.	gene_id "MSTRG.46613"; transcript_id "MSTRG.46613.276"; exon_number "19";
chr12	StringTie	exon	124350587	124350737	1000	-	.	gene_id "MSTRG.46613"; transcript_id "MSTRG.46613.276"; exon_number "20";
chr12	StringTie	exon	124354093	124354196	1000	-	.	gene_id "MSTRG.46613"; transcript_id "MSTRG.46613.276"; exon_number "21";
chr12	StringTie	exon	124354478	124354582	1000	-	.	gene_id "MSTRG.46613"; transcript_id "MSTRG.46613.276"; exon_number "22";
chr12	StringTie	exon	124354837	124354939	1000	-	.	gene_id "MSTRG.46613"; transcript_id "MSTRG.46613.276"; exon_number "23";
chr12	StringTie	exon	124355432	124355571	1000	-	.	gene_id "MSTRG.46613"; transcript_id "MSTRG.46613.276"; exon_number "24";
chr12	StringTie	exon	124356642	124356806	1000	-	.	gene_id "MSTRG.46613"; transcript_id "MSTRG.46613.276"; exon_number "25";
chr12	StringTie	exon	124362126	124362297	1000	-	.	gene_id "MSTRG.46613"; transcript_id "MSTRG.46613.276"; exon_number "26";
chr12	StringTie	exon	124363679	124363799	1000	-	.	gene_id "MSTRG.46613"; transcript_id "MSTRG.46613.276"; exon_number "27";
chr12	StringTie	exon	124372022	124372610	1000	-	.	gene_id "MSTRG.46613"; transcript_id "MSTRG.46613.276"; exon_number "28";
chr12	StringTie	exon	124374413	124374463	1000	-	.	gene_id "MSTRG.46613"; transcript_id "MSTRG.46613.276"; exon_number "29";
chr12	StringTie	exon	124378237	124378384	1000	-	.	gene_id "MSTRG.46613"; transcript_id "MSTRG.46613.276"; exon_number "30";
chr12	StringTie	exon	124385745	124385887	1000	-	.	gene_id "MSTRG.46613"; transcript_id "MSTRG.46613.276"; exon_number "31";
chr12	StringTie	exon	124398119	124398181	1000	-	.	gene_id "MSTRG.46613"; transcript_id "MSTRG.46613.276"; exon_number "32";
chr12	StringTie	exon	124400501	124400673	1000	-	.	gene_id "MSTRG.46613"; transcript_id "MSTRG.46613.276"; exon_number "33";
chr12	StringTie	exon	124402404	124402558	1000	-	.	gene_id "MSTRG.46613"; transcript_id "MSTRG.46613.276"; exon_number "34";
chr12	StringTie	exon	124419957	124420055	1000	-	.	gene_id "MSTRG.46613"; transcript_id "MSTRG.46613.276"; exon_number "35";
chr12	StringTie	exon	124422501	124422555	1000	-	.	gene_id "MSTRG.46613"; transcript_id "MSTRG.46613.276"; exon_number "36";
chr12	StringTie	exon	124426622	124426800	1000	-	.	gene_id "MSTRG.46613"; transcript_id "MSTRG.46613.276"; exon_number "37";
chr12	StringTie	exon	124429613	124429706	1000	-	.	gene_id "MSTRG.46613"; transcript_id "MSTRG.46613.276"; exon_number "38";
chr12	StringTie	exon	124430615	124430787	1000	-	.	gene_id "MSTRG.46613"; transcript_id "MSTRG.46613.276"; exon_number "39";
chr12	StringTie	exon	124437930	124437996	1000	-	.	gene_id "MSTRG.46613"; transcript_id "MSTRG.46613.276"; exon_number "40";
chr12	StringTie	exon	124449815	124449867	1000	-	.	gene_id "MSTRG.46613"; transcript_id "MSTRG.46613.276"; exon_number "41";
chr12	StringTie	exon	124457106	124457162	1000	-	.	gene_id "MSTRG.46613"; transcript_id "MSTRG.46613.276"; exon_number "42";
chr12	StringTie	exon	124466173	124466286	1000	-	.	gene_id "MSTRG.46613"; transcript_id "MSTRG.46613.276"; exon_number "43";
chr12	StringTie	exon	124472952	124473131	1000	-	.	gene_id "MSTRG.46613"; transcript_id "MSTRG.46613.276"; exon_number "44";
chr12	StringTie	exon	124483596	124483773	1000	-	.	gene_id "MSTRG.46613"; transcript_id "MSTRG.46613.276"; exon_number "45";
chr12	StringTie	exon	124486441	124486568	1000	-	.	gene_id "MSTRG.46613"; transcript_id "MSTRG.46613.276"; exon_number "46";
chr12	StringTie	exon	124495147	124495369	1000	-	.	gene_id "MSTRG.46613"; transcript_id "MSTRG.46613.276"; exon_number "47";
chr12	StringTie	transcript	124324406	124508995	1000	-	.	gene_id "MSTRG.46613"; transcript_id "MSTRG.46613.277";
chr12	StringTie	exon	124324406	124325583	1000	-	.	gene_id "MSTRG.46613"; transcript_id "MSTRG.46613.277"; exon_number "1";
chr12	StringTie	exon	124326191	124326370	1000	-	.	gene_id "MSTRG.46613"; transcript_id "MSTRG.46613.277"; exon_number "2";
chr12	StringTie	exon	124327409	124327633	1000	-	.	gene_id "MSTRG.46613"; transcript_id "MSTRG.46613.277"; exon_number "3";
chr12	StringTie	exon	124330845	124330898	1000	-	.	gene_id "MSTRG.46613"; transcript_id "MSTRG.46613.277"; exon_number "4";
chr12	StringTie	exon	124332319	124332467	1000	-	.	gene_id "MSTRG.46613"; transcript_id "MSTRG.46613.277"; exon_number "5";
chr12	StringTie	exon	124333130	124333279	1000	-	.	gene_id "MSTRG.46613"; transcript_id "MSTRG.46613.277"; exon_number "6";
chr12	StringTie	exon	124334424	124334617	1000	-	.	gene_id "MSTRG.46613"; transcript_id "MSTRG.46613.277"; exon_number "7";
chr12	StringTie	exon	124335135	124335280	1000	-	.	gene_id "MSTRG.46613"; transcript_id "MSTRG.46613.277"; exon_number "8";
chr12	StringTie	exon	124335483	124335632	1000	-	.	gene_id "MSTRG.46613"; transcript_id "MSTRG.46613.277"; exon_number "9";
chr12	StringTie	exon	124336753	124337180	1000	-	.	gene_id "MSTRG.46613"; transcript_id "MSTRG.46613.277"; exon_number "10";
chr12	StringTie	exon	124340006	124340204	1000	-	.	gene_id "MSTRG.46613"; transcript_id "MSTRG.46613.277"; exon_number "11";
chr12	StringTie	exon	124340294	124340443	1000	-	.	gene_id "MSTRG.46613"; transcript_id "MSTRG.46613.277"; exon_number "12";
chr12	StringTie	exon	124340602	124340751	1000	-	.	gene_id "MSTRG.46613"; transcript_id "MSTRG.46613.277"; exon_number "13";
chr12	StringTie	exon	124341823	124342074	1000	-	.	gene_id "MSTRG.46613"; transcript_id "MSTRG.46613.277"; exon_number "14";
chr12	StringTie	exon	124343005	124343226	1000	-	.	gene_id "MSTRG.46613"; transcript_id "MSTRG.46613.277"; exon_number "15";
chr12	StringTie	exon	124344597	124344951	1000	-	.	gene_id "MSTRG.46613"; transcript_id "MSTRG.46613.277"; exon_number "16";
chr12	StringTie	exon	124346564	124346850	1000	-	.	gene_id "MSTRG.46613"; transcript_id "MSTRG.46613.277"; exon_number "17";
chr12	StringTie	exon	124347825	124347911	1000	-	.	gene_id "MSTRG.46613"; transcript_id "MSTRG.46613.277"; exon_number "18";
chr12	StringTie	exon	124348174	124348314	1000	-	.	gene_id "MSTRG.46613"; transcript_id "MSTRG.46613.277"; exon_number "19";
chr12	StringTie	exon	124350587	124350737	1000	-	.	gene_id "MSTRG.46613"; transcript_id "MSTRG.46613.277"; exon_number "20";
chr12	StringTie	exon	124354093	124354196	1000	-	.	gene_id "MSTRG.46613"; transcript_id "MSTRG.46613.277"; exon_number "21";
chr12	StringTie	exon	124354478	124354582	1000	-	.	gene_id "MSTRG.46613"; transcript_id "MSTRG.46613.277"; exon_number "22";
chr12	StringTie	exon	124354837	124354939	1000	-	.	gene_id "MSTRG.46613"; transcript_id "MSTRG.46613.277"; exon_number "23";
chr12	StringTie	exon	124355432	124355571	1000	-	.	gene_id "MSTRG.46613"; transcript_id "MSTRG.46613.277"; exon_number "24";
chr12	StringTie	exon	124356642	124356803	1000	-	.	gene_id "MSTRG.46613"; transcript_id "MSTRG.46613.277"; exon_number "25";
chr12	StringTie	exon	124362126	124362297	1000	-	.	gene_id "MSTRG.46613"; transcript_id "MSTRG.46613.277"; exon_number "26";
chr12	StringTie	exon	124363679	124363799	1000	-	.	gene_id "MSTRG.46613"; transcript_id "MSTRG.46613.277"; exon_number "27";
chr12	StringTie	exon	124372022	124372610	1000	-	.	gene_id "MSTRG.46613"; transcript_id "MSTRG.46613.277"; exon_number "28";
chr12	StringTie	exon	124374413	124374463	1000	-	.	gene_id "MSTRG.46613"; transcript_id "MSTRG.46613.277"; exon_number "29";
chr12	StringTie	exon	124378237	124378384	1000	-	.	gene_id "MSTRG.46613"; transcript_id "MSTRG.46613.277"; exon_number "30";
chr12	StringTie	exon	124385745	124385887	1000	-	.	gene_id "MSTRG.46613"; transcript_id "MSTRG.46613.277"; exon_number "31";
chr12	StringTie	exon	124398119	124398181	1000	-	.	gene_id "MSTRG.46613"; transcript_id "MSTRG.46613.277"; exon_number "32";
chr12	StringTie	exon	124400501	124400673	1000	-	.	gene_id "MSTRG.46613"; transcript_id "MSTRG.46613.277"; exon_number "33";
chr12	StringTie	exon	124402404	124402558	1000	-	.	gene_id "MSTRG.46613"; transcript_id "MSTRG.46613.277"; exon_number "34";
chr12	StringTie	exon	124419957	124420055	1000	-	.	gene_id "MSTRG.46613"; transcript_id "MSTRG.46613.277"; exon_number "35";
chr12	StringTie	exon	124422501	124422555	1000	-	.	gene_id "MSTRG.46613"; transcript_id "MSTRG.46613.277"; exon_number "36";
chr12	StringTie	exon	124426622	124426800	1000	-	.	gene_id "MSTRG.46613"; transcript_id "MSTRG.46613.277"; exon_number "37";
chr12	StringTie	exon	124429613	124429706	1000	-	.	gene_id "MSTRG.46613"; transcript_id "MSTRG.46613.277"; exon_number "38";
chr12	StringTie	exon	124430615	124430787	1000	-	.	gene_id "MSTRG.46613"; transcript_id "MSTRG.46613.277"; exon_number "39";
chr12	StringTie	exon	124437930	124437996	1000	-	.	gene_id "MSTRG.46613"; transcript_id "MSTRG.46613.277"; exon_number "40";
chr12	StringTie	exon	124449815	124449867	1000	-	.	gene_id "MSTRG.46613"; transcript_id "MSTRG.46613.277"; exon_number "41";
chr12	StringTie	exon	124457106	124457162	1000	-	.	gene_id "MSTRG.46613"; transcript_id "MSTRG.46613.277"; exon_number "42";
chr12	StringTie	exon	124466173	124466286	1000	-	.	gene_id "MSTRG.46613"; transcript_id "MSTRG.46613.277"; exon_number "43";
chr12	StringTie	exon	124472952	124473131	1000	-	.	gene_id "MSTRG.46613"; transcript_id "MSTRG.46613.277"; exon_number "44";
chr12	StringTie	exon	124483596	124483773	1000	-	.	gene_id "MSTRG.46613"; transcript_id "MSTRG.46613.277"; exon_number "45";
chr12	StringTie	exon	124486441	124486568	1000	-	.	gene_id "MSTRG.46613"; transcript_id "MSTRG.46613.277"; exon_number "46";
chr12	StringTie	exon	124495147	124495368	1000	-	.	gene_id "MSTRG.46613"; transcript_id "MSTRG.46613.277"; exon_number "47";
chr12	StringTie	exon	124508979	124508995	1000	-	.	gene_id "MSTRG.46613"; transcript_id "MSTRG.46613.277"; exon_number "48";
chr12	StringTie	transcript	124324407	124518836	1000	-	.	gene_id "MSTRG.46613"; transcript_id "MSTRG.46613.278";
chr12	StringTie	exon	124324407	124325583	1000	-	.	gene_id "MSTRG.46613"; transcript_id "MSTRG.46613.278"; exon_number "1";
chr12	StringTie	exon	124326191	124326370	1000	-	.	gene_id "MSTRG.46613"; transcript_id "MSTRG.46613.278"; exon_number "2";
chr12	StringTie	exon	124327409	124327633	1000	-	.	gene_id "MSTRG.46613"; transcript_id "MSTRG.46613.278"; exon_number "3";
chr12	StringTie	exon	124330845	124330898	1000	-	.	gene_id "MSTRG.46613"; transcript_id "MSTRG.46613.278"; exon_number "4";
chr12	StringTie	exon	124332319	124332464	1000	-	.	gene_id "MSTRG.46613"; transcript_id "MSTRG.46613.278"; exon_number "5";
chr12	StringTie	exon	124333130	124333279	1000	-	.	gene_id "MSTRG.46613"; transcript_id "MSTRG.46613.278"; exon_number "6";
chr12	StringTie	exon	124334424	124334617	1000	-	.	gene_id "MSTRG.46613"; transcript_id "MSTRG.46613.278"; exon_number "7";
chr12	StringTie	exon	124335135	124335280	1000	-	.	gene_id "MSTRG.46613"; transcript_id "MSTRG.46613.278"; exon_number "8";
chr12	StringTie	exon	124335483	124335632	1000	-	.	gene_id "MSTRG.46613"; transcript_id "MSTRG.46613.278"; exon_number "9";
chr12	StringTie	exon	124336639	124337180	1000	-	.	gene_id "MSTRG.46613"; transcript_id "MSTRG.46613.278"; exon_number "10";
chr12	StringTie	exon	124340006	124340204	1000	-	.	gene_id "MSTRG.46613"; transcript_id "MSTRG.46613.278"; exon_number "11";
chr12	StringTie	exon	124340294	124340443	1000	-	.	gene_id "MSTRG.46613"; transcript_id "MSTRG.46613.278"; exon_number "12";
chr12	StringTie	exon	124340602	124340751	1000	-	.	gene_id "MSTRG.46613"; transcript_id "MSTRG.46613.278"; exon_number "13";
chr12	StringTie	exon	124341823	124342074	1000	-	.	gene_id "MSTRG.46613"; transcript_id "MSTRG.46613.278"; exon_number "14";
chr12	StringTie	exon	124343005	124343226	1000	-	.	gene_id "MSTRG.46613"; transcript_id "MSTRG.46613.278"; exon_number "15";
chr12	StringTie	exon	124344597	124344951	1000	-	.	gene_id "MSTRG.46613"; transcript_id "MSTRG.46613.278"; exon_number "16";
chr12	StringTie	exon	124346564	124346850	1000	-	.	gene_id "MSTRG.46613"; transcript_id "MSTRG.46613.278"; exon_number "17";
chr12	StringTie	exon	124347825	124347911	1000	-	.	gene_id "MSTRG.46613"; transcript_id "MSTRG.46613.278"; exon_number "18";
chr12	StringTie	exon	124348174	124348314	1000	-	.	gene_id "MSTRG.46613"; transcript_id "MSTRG.46613.278"; exon_number "19";
chr12	StringTie	exon	124350587	124350737	1000	-	.	gene_id "MSTRG.46613"; transcript_id "MSTRG.46613.278"; exon_number "20";
chr12	StringTie	exon	124354093	124354196	1000	-	.	gene_id "MSTRG.46613"; transcript_id "MSTRG.46613.278"; exon_number "21";
chr12	StringTie	exon	124354478	124354582	1000	-	.	gene_id "MSTRG.46613"; transcript_id "MSTRG.46613.278"; exon_number "22";
chr12	StringTie	exon	124354837	124354939	1000	-	.	gene_id "MSTRG.46613"; transcript_id "MSTRG.46613.278"; exon_number "23";
chr12	StringTie	exon	124355432	124355571	1000	-	.	gene_id "MSTRG.46613"; transcript_id "MSTRG.46613.278"; exon_number "24";
chr12	StringTie	exon	124356642	124356806	1000	-	.	gene_id "MSTRG.46613"; transcript_id "MSTRG.46613.278"; exon_number "25";
chr12	StringTie	exon	124362126	124362297	1000	-	.	gene_id "MSTRG.46613"; transcript_id "MSTRG.46613.278"; exon_number "26";
chr12	StringTie	exon	124363679	124363799	1000	-	.	gene_id "MSTRG.46613"; transcript_id "MSTRG.46613.278"; exon_number "27";
chr12	StringTie	exon	124372022	124372610	1000	-	.	gene_id "MSTRG.46613"; transcript_id "MSTRG.46613.278"; exon_number "28";
chr12	StringTie	exon	124374413	124374463	1000	-	.	gene_id "MSTRG.46613"; transcript_id "MSTRG.46613.278"; exon_number "29";
chr12	StringTie	exon	124378237	124378384	1000	-	.	gene_id "MSTRG.46613"; transcript_id "MSTRG.46613.278"; exon_number "30";
chr12	StringTie	exon	124385745	124385887	1000	-	.	gene_id "MSTRG.46613"; transcript_id "MSTRG.46613.278"; exon_number "31";
chr12	StringTie	exon	124398119	124398181	1000	-	.	gene_id "MSTRG.46613"; transcript_id "MSTRG.46613.278"; exon_number "32";
chr12	StringTie	exon	124400501	124400673	1000	-	.	gene_id "MSTRG.46613"; transcript_id "MSTRG.46613.278"; exon_number "33";
chr12	StringTie	exon	124402404	124402561	1000	-	.	gene_id "MSTRG.46613"; transcript_id "MSTRG.46613.278"; exon_number "34";
chr12	StringTie	exon	124419957	124420055	1000	-	.	gene_id "MSTRG.46613"; transcript_id "MSTRG.46613.278"; exon_number "35";
chr12	StringTie	exon	124422501	124422555	1000	-	.	gene_id "MSTRG.46613"; transcript_id "MSTRG.46613.278"; exon_number "36";
chr12	StringTie	exon	124426622	124426800	1000	-	.	gene_id "MSTRG.46613"; transcript_id "MSTRG.46613.278"; exon_number "37";
chr12	StringTie	exon	124429613	124429703	1000	-	.	gene_id "MSTRG.46613"; transcript_id "MSTRG.46613.278"; exon_number "38";
chr12	StringTie	exon	124430615	124430787	1000	-	.	gene_id "MSTRG.46613"; transcript_id "MSTRG.46613.278"; exon_number "39";
chr12	StringTie	exon	124437930	124437996	1000	-	.	gene_id "MSTRG.46613"; transcript_id "MSTRG.46613.278"; exon_number "40";
chr12	StringTie	exon	124449815	124449867	1000	-	.	gene_id "MSTRG.46613"; transcript_id "MSTRG.46613.278"; exon_number "41";
chr12	StringTie	exon	124457106	124457162	1000	-	.	gene_id "MSTRG.46613"; transcript_id "MSTRG.46613.278"; exon_number "42";
chr12	StringTie	exon	124466173	124466286	1000	-	.	gene_id "MSTRG.46613"; transcript_id "MSTRG.46613.278"; exon_number "43";
chr12	StringTie	exon	124472952	124473131	1000	-	.	gene_id "MSTRG.46613"; transcript_id "MSTRG.46613.278"; exon_number "44";
chr12	StringTie	exon	124483596	124483773	1000	-	.	gene_id "MSTRG.46613"; transcript_id "MSTRG.46613.278"; exon_number "45";
chr12	StringTie	exon	124486441	124486568	1000	-	.	gene_id "MSTRG.46613"; transcript_id "MSTRG.46613.278"; exon_number "46";
chr12	StringTie	exon	124495147	124495368	1000	-	.	gene_id "MSTRG.46613"; transcript_id "MSTRG.46613.278"; exon_number "47";
chr12	StringTie	exon	124518140	124518836	1000	-	.	gene_id "MSTRG.46613"; transcript_id "MSTRG.46613.278"; exon_number "48";
chr12	StringTie	transcript	124324407	124389381	1000	-	.	gene_id "MSTRG.46613"; transcript_id "MSTRG.46613.279";
chr12	StringTie	exon	124324407	124325583	1000	-	.	gene_id "MSTRG.46613"; transcript_id "MSTRG.46613.279"; exon_number "1";
chr12	StringTie	exon	124326191	124326370	1000	-	.	gene_id "MSTRG.46613"; transcript_id "MSTRG.46613.279"; exon_number "2";
chr12	StringTie	exon	124327409	124327633	1000	-	.	gene_id "MSTRG.46613"; transcript_id "MSTRG.46613.279"; exon_number "3";
chr12	StringTie	exon	124330845	124330898	1000	-	.	gene_id "MSTRG.46613"; transcript_id "MSTRG.46613.279"; exon_number "4";
chr12	StringTie	exon	124332319	124332464	1000	-	.	gene_id "MSTRG.46613"; transcript_id "MSTRG.46613.279"; exon_number "5";
chr12	StringTie	exon	124333130	124333279	1000	-	.	gene_id "MSTRG.46613"; transcript_id "MSTRG.46613.279"; exon_number "6";
chr12	StringTie	exon	124334424	124334617	1000	-	.	gene_id "MSTRG.46613"; transcript_id "MSTRG.46613.279"; exon_number "7";
chr12	StringTie	exon	124335135	124335280	1000	-	.	gene_id "MSTRG.46613"; transcript_id "MSTRG.46613.279"; exon_number "8";
chr12	StringTie	exon	124335483	124335632	1000	-	.	gene_id "MSTRG.46613"; transcript_id "MSTRG.46613.279"; exon_number "9";
chr12	StringTie	exon	124336639	124337180	1000	-	.	gene_id "MSTRG.46613"; transcript_id "MSTRG.46613.279"; exon_number "10";
chr12	StringTie	exon	124339997	124340204	1000	-	.	gene_id "MSTRG.46613"; transcript_id "MSTRG.46613.279"; exon_number "11";
chr12	StringTie	exon	124340294	124340443	1000	-	.	gene_id "MSTRG.46613"; transcript_id "MSTRG.46613.279"; exon_number "12";
chr12	StringTie	exon	124340602	124340751	1000	-	.	gene_id "MSTRG.46613"; transcript_id "MSTRG.46613.279"; exon_number "13";
chr12	StringTie	exon	124341823	124342074	1000	-	.	gene_id "MSTRG.46613"; transcript_id "MSTRG.46613.279"; exon_number "14";
chr12	StringTie	exon	124343005	124343226	1000	-	.	gene_id "MSTRG.46613"; transcript_id "MSTRG.46613.279"; exon_number "15";
chr12	StringTie	exon	124344597	124344951	1000	-	.	gene_id "MSTRG.46613"; transcript_id "MSTRG.46613.279"; exon_number "16";
chr12	StringTie	exon	124346564	124346850	1000	-	.	gene_id "MSTRG.46613"; transcript_id "MSTRG.46613.279"; exon_number "17";
chr12	StringTie	exon	124347825	124347911	1000	-	.	gene_id "MSTRG.46613"; transcript_id "MSTRG.46613.279"; exon_number "18";
chr12	StringTie	exon	124348174	124348314	1000	-	.	gene_id "MSTRG.46613"; transcript_id "MSTRG.46613.279"; exon_number "19";
chr12	StringTie	exon	124350587	124350737	1000	-	.	gene_id "MSTRG.46613"; transcript_id "MSTRG.46613.279"; exon_number "20";
chr12	StringTie	exon	124354093	124354196	1000	-	.	gene_id "MSTRG.46613"; transcript_id "MSTRG.46613.279"; exon_number "21";
chr12	StringTie	exon	124354478	124354582	1000	-	.	gene_id "MSTRG.46613"; transcript_id "MSTRG.46613.279"; exon_number "22";
chr12	StringTie	exon	124354837	124354939	1000	-	.	gene_id "MSTRG.46613"; transcript_id "MSTRG.46613.279"; exon_number "23";
chr12	StringTie	exon	124355432	124355571	1000	-	.	gene_id "MSTRG.46613"; transcript_id "MSTRG.46613.279"; exon_number "24";
chr12	StringTie	exon	124356642	124356806	1000	-	.	gene_id "MSTRG.46613"; transcript_id "MSTRG.46613.279"; exon_number "25";
chr12	StringTie	exon	124362126	124362294	1000	-	.	gene_id "MSTRG.46613"; transcript_id "MSTRG.46613.279"; exon_number "26";
chr12	StringTie	exon	124363679	124363799	1000	-	.	gene_id "MSTRG.46613"; transcript_id "MSTRG.46613.279"; exon_number "27";
chr12	StringTie	exon	124372022	124372610	1000	-	.	gene_id "MSTRG.46613"; transcript_id "MSTRG.46613.279"; exon_number "28";
chr12	StringTie	exon	124378237	124378384	1000	-	.	gene_id "MSTRG.46613"; transcript_id "MSTRG.46613.279"; exon_number "29";
chr12	StringTie	exon	124385745	124385887	1000	-	.	gene_id "MSTRG.46613"; transcript_id "MSTRG.46613.279"; exon_number "30";
chr12	StringTie	exon	124388685	124389381	1000	-	.	gene_id "MSTRG.46613"; transcript_id "MSTRG.46613.279"; exon_number "31";
chr12	StringTie	transcript	124324314	124518907	1000	-	.	gene_id "MSTRG.46613"; transcript_id "MSTRG.46613.28";
chr12	StringTie	exon	124324314	124325583	1000	-	.	gene_id "MSTRG.46613"; transcript_id "MSTRG.46613.28"; exon_number "1";
chr12	StringTie	exon	124326191	124326370	1000	-	.	gene_id "MSTRG.46613"; transcript_id "MSTRG.46613.28"; exon_number "2";
chr12	StringTie	exon	124327409	124327633	1000	-	.	gene_id "MSTRG.46613"; transcript_id "MSTRG.46613.28"; exon_number "3";
chr12	StringTie	exon	124330845	124330898	1000	-	.	gene_id "MSTRG.46613"; transcript_id "MSTRG.46613.28"; exon_number "4";
chr12	StringTie	exon	124332319	124332467	1000	-	.	gene_id "MSTRG.46613"; transcript_id "MSTRG.46613.28"; exon_number "5";
chr12	StringTie	exon	124333130	124333279	1000	-	.	gene_id "MSTRG.46613"; transcript_id "MSTRG.46613.28"; exon_number "6";
chr12	StringTie	exon	124334424	124334617	1000	-	.	gene_id "MSTRG.46613"; transcript_id "MSTRG.46613.28"; exon_number "7";
chr12	StringTie	exon	124335135	124335280	1000	-	.	gene_id "MSTRG.46613"; transcript_id "MSTRG.46613.28"; exon_number "8";
chr12	StringTie	exon	124335483	124335632	1000	-	.	gene_id "MSTRG.46613"; transcript_id "MSTRG.46613.28"; exon_number "9";
chr12	StringTie	exon	124336753	124337180	1000	-	.	gene_id "MSTRG.46613"; transcript_id "MSTRG.46613.28"; exon_number "10";
chr12	StringTie	exon	124340006	124340204	1000	-	.	gene_id "MSTRG.46613"; transcript_id "MSTRG.46613.28"; exon_number "11";
chr12	StringTie	exon	124340294	124340443	1000	-	.	gene_id "MSTRG.46613"; transcript_id "MSTRG.46613.28"; exon_number "12";
chr12	StringTie	exon	124340602	124340751	1000	-	.	gene_id "MSTRG.46613"; transcript_id "MSTRG.46613.28"; exon_number "13";
chr12	StringTie	exon	124341823	124342074	1000	-	.	gene_id "MSTRG.46613"; transcript_id "MSTRG.46613.28"; exon_number "14";
chr12	StringTie	exon	124343005	124343226	1000	-	.	gene_id "MSTRG.46613"; transcript_id "MSTRG.46613.28"; exon_number "15";
chr12	StringTie	exon	124344597	124344951	1000	-	.	gene_id "MSTRG.46613"; transcript_id "MSTRG.46613.28"; exon_number "16";
chr12	StringTie	exon	124346564	124346850	1000	-	.	gene_id "MSTRG.46613"; transcript_id "MSTRG.46613.28"; exon_number "17";
chr12	StringTie	exon	124347825	124347911	1000	-	.	gene_id "MSTRG.46613"; transcript_id "MSTRG.46613.28"; exon_number "18";
chr12	StringTie	exon	124348174	124348314	1000	-	.	gene_id "MSTRG.46613"; transcript_id "MSTRG.46613.28"; exon_number "19";
chr12	StringTie	exon	124350587	124350737	1000	-	.	gene_id "MSTRG.46613"; transcript_id "MSTRG.46613.28"; exon_number "20";
chr12	StringTie	exon	124354093	124354196	1000	-	.	gene_id "MSTRG.46613"; transcript_id "MSTRG.46613.28"; exon_number "21";
chr12	StringTie	exon	124354478	124354582	1000	-	.	gene_id "MSTRG.46613"; transcript_id "MSTRG.46613.28"; exon_number "22";
chr12	StringTie	exon	124354837	124354939	1000	-	.	gene_id "MSTRG.46613"; transcript_id "MSTRG.46613.28"; exon_number "23";
chr12	StringTie	exon	124355432	124355571	1000	-	.	gene_id "MSTRG.46613"; transcript_id "MSTRG.46613.28"; exon_number "24";
chr12	StringTie	exon	124356642	124356803	1000	-	.	gene_id "MSTRG.46613"; transcript_id "MSTRG.46613.28"; exon_number "25";
chr12	StringTie	exon	124362126	124362297	1000	-	.	gene_id "MSTRG.46613"; transcript_id "MSTRG.46613.28"; exon_number "26";
chr12	StringTie	exon	124363679	124363799	1000	-	.	gene_id "MSTRG.46613"; transcript_id "MSTRG.46613.28"; exon_number "27";
chr12	StringTie	exon	124372022	124372610	1000	-	.	gene_id "MSTRG.46613"; transcript_id "MSTRG.46613.28"; exon_number "28";
chr12	StringTie	exon	124378237	124378384	1000	-	.	gene_id "MSTRG.46613"; transcript_id "MSTRG.46613.28"; exon_number "29";
chr12	StringTie	exon	124385745	124385887	1000	-	.	gene_id "MSTRG.46613"; transcript_id "MSTRG.46613.28"; exon_number "30";
chr12	StringTie	exon	124398119	124398181	1000	-	.	gene_id "MSTRG.46613"; transcript_id "MSTRG.46613.28"; exon_number "31";
chr12	StringTie	exon	124400501	124400673	1000	-	.	gene_id "MSTRG.46613"; transcript_id "MSTRG.46613.28"; exon_number "32";
chr12	StringTie	exon	124402404	124402558	1000	-	.	gene_id "MSTRG.46613"; transcript_id "MSTRG.46613.28"; exon_number "33";
chr12	StringTie	exon	124419957	124420055	1000	-	.	gene_id "MSTRG.46613"; transcript_id "MSTRG.46613.28"; exon_number "34";
chr12	StringTie	exon	124422501	124422555	1000	-	.	gene_id "MSTRG.46613"; transcript_id "MSTRG.46613.28"; exon_number "35";
chr12	StringTie	exon	124426622	124426800	1000	-	.	gene_id "MSTRG.46613"; transcript_id "MSTRG.46613.28"; exon_number "36";
chr12	StringTie	exon	124429613	124429706	1000	-	.	gene_id "MSTRG.46613"; transcript_id "MSTRG.46613.28"; exon_number "37";
chr12	StringTie	exon	124430615	124430787	1000	-	.	gene_id "MSTRG.46613"; transcript_id "MSTRG.46613.28"; exon_number "38";
chr12	StringTie	exon	124437930	124437996	1000	-	.	gene_id "MSTRG.46613"; transcript_id "MSTRG.46613.28"; exon_number "39";
chr12	StringTie	exon	124449815	124449867	1000	-	.	gene_id "MSTRG.46613"; transcript_id "MSTRG.46613.28"; exon_number "40";
chr12	StringTie	exon	124457106	124457162	1000	-	.	gene_id "MSTRG.46613"; transcript_id "MSTRG.46613.28"; exon_number "41";
chr12	StringTie	exon	124466173	124466286	1000	-	.	gene_id "MSTRG.46613"; transcript_id "MSTRG.46613.28"; exon_number "42";
chr12	StringTie	exon	124472952	124473131	1000	-	.	gene_id "MSTRG.46613"; transcript_id "MSTRG.46613.28"; exon_number "43";
chr12	StringTie	exon	124483596	124483773	1000	-	.	gene_id "MSTRG.46613"; transcript_id "MSTRG.46613.28"; exon_number "44";
chr12	StringTie	exon	124486441	124486568	1000	-	.	gene_id "MSTRG.46613"; transcript_id "MSTRG.46613.28"; exon_number "45";
chr12	StringTie	exon	124495147	124495368	1000	-	.	gene_id "MSTRG.46613"; transcript_id "MSTRG.46613.28"; exon_number "46";
chr12	StringTie	exon	124518140	124518907	1000	-	.	gene_id "MSTRG.46613"; transcript_id "MSTRG.46613.28"; exon_number "47";
chr12	StringTie	transcript	124324407	124518593	1000	-	.	gene_id "MSTRG.46613"; transcript_id "MSTRG.46613.280";
chr12	StringTie	exon	124324407	124325583	1000	-	.	gene_id "MSTRG.46613"; transcript_id "MSTRG.46613.280"; exon_number "1";
chr12	StringTie	exon	124326191	124326370	1000	-	.	gene_id "MSTRG.46613"; transcript_id "MSTRG.46613.280"; exon_number "2";
chr12	StringTie	exon	124327409	124327633	1000	-	.	gene_id "MSTRG.46613"; transcript_id "MSTRG.46613.280"; exon_number "3";
chr12	StringTie	exon	124330845	124330898	1000	-	.	gene_id "MSTRG.46613"; transcript_id "MSTRG.46613.280"; exon_number "4";
chr12	StringTie	exon	124332319	124332464	1000	-	.	gene_id "MSTRG.46613"; transcript_id "MSTRG.46613.280"; exon_number "5";
chr12	StringTie	exon	124333130	124333279	1000	-	.	gene_id "MSTRG.46613"; transcript_id "MSTRG.46613.280"; exon_number "6";
chr12	StringTie	exon	124334424	124334617	1000	-	.	gene_id "MSTRG.46613"; transcript_id "MSTRG.46613.280"; exon_number "7";
chr12	StringTie	exon	124335135	124335280	1000	-	.	gene_id "MSTRG.46613"; transcript_id "MSTRG.46613.280"; exon_number "8";
chr12	StringTie	exon	124335483	124335632	1000	-	.	gene_id "MSTRG.46613"; transcript_id "MSTRG.46613.280"; exon_number "9";
chr12	StringTie	exon	124336639	124337180	1000	-	.	gene_id "MSTRG.46613"; transcript_id "MSTRG.46613.280"; exon_number "10";
chr12	StringTie	exon	124340006	124340204	1000	-	.	gene_id "MSTRG.46613"; transcript_id "MSTRG.46613.280"; exon_number "11";
chr12	StringTie	exon	124340294	124340443	1000	-	.	gene_id "MSTRG.46613"; transcript_id "MSTRG.46613.280"; exon_number "12";
chr12	StringTie	exon	124340602	124340751	1000	-	.	gene_id "MSTRG.46613"; transcript_id "MSTRG.46613.280"; exon_number "13";
chr12	StringTie	exon	124341823	124342074	1000	-	.	gene_id "MSTRG.46613"; transcript_id "MSTRG.46613.280"; exon_number "14";
chr12	StringTie	exon	124343005	124343226	1000	-	.	gene_id "MSTRG.46613"; transcript_id "MSTRG.46613.280"; exon_number "15";
chr12	StringTie	exon	124344597	124344951	1000	-	.	gene_id "MSTRG.46613"; transcript_id "MSTRG.46613.280"; exon_number "16";
chr12	StringTie	exon	124346564	124346850	1000	-	.	gene_id "MSTRG.46613"; transcript_id "MSTRG.46613.280"; exon_number "17";
chr12	StringTie	exon	124347825	124347911	1000	-	.	gene_id "MSTRG.46613"; transcript_id "MSTRG.46613.280"; exon_number "18";
chr12	StringTie	exon	124348174	124348314	1000	-	.	gene_id "MSTRG.46613"; transcript_id "MSTRG.46613.280"; exon_number "19";
chr12	StringTie	exon	124350587	124350737	1000	-	.	gene_id "MSTRG.46613"; transcript_id "MSTRG.46613.280"; exon_number "20";
chr12	StringTie	exon	124354093	124354196	1000	-	.	gene_id "MSTRG.46613"; transcript_id "MSTRG.46613.280"; exon_number "21";
chr12	StringTie	exon	124354478	124354582	1000	-	.	gene_id "MSTRG.46613"; transcript_id "MSTRG.46613.280"; exon_number "22";
chr12	StringTie	exon	124354837	124354939	1000	-	.	gene_id "MSTRG.46613"; transcript_id "MSTRG.46613.280"; exon_number "23";
chr12	StringTie	exon	124355432	124355571	1000	-	.	gene_id "MSTRG.46613"; transcript_id "MSTRG.46613.280"; exon_number "24";
chr12	StringTie	exon	124356642	124356803	1000	-	.	gene_id "MSTRG.46613"; transcript_id "MSTRG.46613.280"; exon_number "25";
chr12	StringTie	exon	124362126	124362294	1000	-	.	gene_id "MSTRG.46613"; transcript_id "MSTRG.46613.280"; exon_number "26";
chr12	StringTie	exon	124363679	124363799	1000	-	.	gene_id "MSTRG.46613"; transcript_id "MSTRG.46613.280"; exon_number "27";
chr12	StringTie	exon	124372022	124372610	1000	-	.	gene_id "MSTRG.46613"; transcript_id "MSTRG.46613.280"; exon_number "28";
chr12	StringTie	exon	124378237	124378384	1000	-	.	gene_id "MSTRG.46613"; transcript_id "MSTRG.46613.280"; exon_number "29";
chr12	StringTie	exon	124385745	124385887	1000	-	.	gene_id "MSTRG.46613"; transcript_id "MSTRG.46613.280"; exon_number "30";
chr12	StringTie	exon	124398119	124398181	1000	-	.	gene_id "MSTRG.46613"; transcript_id "MSTRG.46613.280"; exon_number "31";
chr12	StringTie	exon	124400501	124400673	1000	-	.	gene_id "MSTRG.46613"; transcript_id "MSTRG.46613.280"; exon_number "32";
chr12	StringTie	exon	124402404	124402558	1000	-	.	gene_id "MSTRG.46613"; transcript_id "MSTRG.46613.280"; exon_number "33";
chr12	StringTie	exon	124419957	124420055	1000	-	.	gene_id "MSTRG.46613"; transcript_id "MSTRG.46613.280"; exon_number "34";
chr12	StringTie	exon	124422501	124422555	1000	-	.	gene_id "MSTRG.46613"; transcript_id "MSTRG.46613.280"; exon_number "35";
chr12	StringTie	exon	124426622	124426800	1000	-	.	gene_id "MSTRG.46613"; transcript_id "MSTRG.46613.280"; exon_number "36";
chr12	StringTie	exon	124429613	124429703	1000	-	.	gene_id "MSTRG.46613"; transcript_id "MSTRG.46613.280"; exon_number "37";
chr12	StringTie	exon	124430615	124430787	1000	-	.	gene_id "MSTRG.46613"; transcript_id "MSTRG.46613.280"; exon_number "38";
chr12	StringTie	exon	124437930	124437996	1000	-	.	gene_id "MSTRG.46613"; transcript_id "MSTRG.46613.280"; exon_number "39";
chr12	StringTie	exon	124449815	124449867	1000	-	.	gene_id "MSTRG.46613"; transcript_id "MSTRG.46613.280"; exon_number "40";
chr12	StringTie	exon	124457106	124457162	1000	-	.	gene_id "MSTRG.46613"; transcript_id "MSTRG.46613.280"; exon_number "41";
chr12	StringTie	exon	124466173	124466286	1000	-	.	gene_id "MSTRG.46613"; transcript_id "MSTRG.46613.280"; exon_number "42";
chr12	StringTie	exon	124472952	124473131	1000	-	.	gene_id "MSTRG.46613"; transcript_id "MSTRG.46613.280"; exon_number "43";
chr12	StringTie	exon	124483596	124483773	1000	-	.	gene_id "MSTRG.46613"; transcript_id "MSTRG.46613.280"; exon_number "44";
chr12	StringTie	exon	124486441	124486568	1000	-	.	gene_id "MSTRG.46613"; transcript_id "MSTRG.46613.280"; exon_number "45";
chr12	StringTie	exon	124495147	124495368	1000	-	.	gene_id "MSTRG.46613"; transcript_id "MSTRG.46613.280"; exon_number "46";
chr12	StringTie	exon	124518479	124518593	1000	-	.	gene_id "MSTRG.46613"; transcript_id "MSTRG.46613.280"; exon_number "47";
chr12	StringTie	transcript	124324407	124518761	1000	-	.	gene_id "MSTRG.46613"; transcript_id "MSTRG.46613.281";
chr12	StringTie	exon	124324407	124325583	1000	-	.	gene_id "MSTRG.46613"; transcript_id "MSTRG.46613.281"; exon_number "1";
chr12	StringTie	exon	124326191	124326370	1000	-	.	gene_id "MSTRG.46613"; transcript_id "MSTRG.46613.281"; exon_number "2";
chr12	StringTie	exon	124327409	124327633	1000	-	.	gene_id "MSTRG.46613"; transcript_id "MSTRG.46613.281"; exon_number "3";
chr12	StringTie	exon	124330845	124330898	1000	-	.	gene_id "MSTRG.46613"; transcript_id "MSTRG.46613.281"; exon_number "4";
chr12	StringTie	exon	124332319	124332464	1000	-	.	gene_id "MSTRG.46613"; transcript_id "MSTRG.46613.281"; exon_number "5";
chr12	StringTie	exon	124333130	124333279	1000	-	.	gene_id "MSTRG.46613"; transcript_id "MSTRG.46613.281"; exon_number "6";
chr12	StringTie	exon	124334424	124334617	1000	-	.	gene_id "MSTRG.46613"; transcript_id "MSTRG.46613.281"; exon_number "7";
chr12	StringTie	exon	124335135	124335280	1000	-	.	gene_id "MSTRG.46613"; transcript_id "MSTRG.46613.281"; exon_number "8";
chr12	StringTie	exon	124335483	124335632	1000	-	.	gene_id "MSTRG.46613"; transcript_id "MSTRG.46613.281"; exon_number "9";
chr12	StringTie	exon	124336639	124337180	1000	-	.	gene_id "MSTRG.46613"; transcript_id "MSTRG.46613.281"; exon_number "10";
chr12	StringTie	exon	124339997	124340204	1000	-	.	gene_id "MSTRG.46613"; transcript_id "MSTRG.46613.281"; exon_number "11";
chr12	StringTie	exon	124340294	124340443	1000	-	.	gene_id "MSTRG.46613"; transcript_id "MSTRG.46613.281"; exon_number "12";
chr12	StringTie	exon	124340602	124340751	1000	-	.	gene_id "MSTRG.46613"; transcript_id "MSTRG.46613.281"; exon_number "13";
chr12	StringTie	exon	124341823	124342074	1000	-	.	gene_id "MSTRG.46613"; transcript_id "MSTRG.46613.281"; exon_number "14";
chr12	StringTie	exon	124343005	124343226	1000	-	.	gene_id "MSTRG.46613"; transcript_id "MSTRG.46613.281"; exon_number "15";
chr12	StringTie	exon	124344597	124344951	1000	-	.	gene_id "MSTRG.46613"; transcript_id "MSTRG.46613.281"; exon_number "16";
chr12	StringTie	exon	124346564	124346850	1000	-	.	gene_id "MSTRG.46613"; transcript_id "MSTRG.46613.281"; exon_number "17";
chr12	StringTie	exon	124347825	124347911	1000	-	.	gene_id "MSTRG.46613"; transcript_id "MSTRG.46613.281"; exon_number "18";
chr12	StringTie	exon	124348174	124348314	1000	-	.	gene_id "MSTRG.46613"; transcript_id "MSTRG.46613.281"; exon_number "19";
chr12	StringTie	exon	124350587	124350737	1000	-	.	gene_id "MSTRG.46613"; transcript_id "MSTRG.46613.281"; exon_number "20";
chr12	StringTie	exon	124354093	124354196	1000	-	.	gene_id "MSTRG.46613"; transcript_id "MSTRG.46613.281"; exon_number "21";
chr12	StringTie	exon	124354478	124354582	1000	-	.	gene_id "MSTRG.46613"; transcript_id "MSTRG.46613.281"; exon_number "22";
chr12	StringTie	exon	124354837	124354939	1000	-	.	gene_id "MSTRG.46613"; transcript_id "MSTRG.46613.281"; exon_number "23";
chr12	StringTie	exon	124355432	124355571	1000	-	.	gene_id "MSTRG.46613"; transcript_id "MSTRG.46613.281"; exon_number "24";
chr12	StringTie	exon	124356642	124356806	1000	-	.	gene_id "MSTRG.46613"; transcript_id "MSTRG.46613.281"; exon_number "25";
chr12	StringTie	exon	124362126	124362297	1000	-	.	gene_id "MSTRG.46613"; transcript_id "MSTRG.46613.281"; exon_number "26";
chr12	StringTie	exon	124363679	124363799	1000	-	.	gene_id "MSTRG.46613"; transcript_id "MSTRG.46613.281"; exon_number "27";
chr12	StringTie	exon	124372022	124372610	1000	-	.	gene_id "MSTRG.46613"; transcript_id "MSTRG.46613.281"; exon_number "28";
chr12	StringTie	exon	124378237	124378384	1000	-	.	gene_id "MSTRG.46613"; transcript_id "MSTRG.46613.281"; exon_number "29";
chr12	StringTie	exon	124385745	124385887	1000	-	.	gene_id "MSTRG.46613"; transcript_id "MSTRG.46613.281"; exon_number "30";
chr12	StringTie	exon	124398119	124398181	1000	-	.	gene_id "MSTRG.46613"; transcript_id "MSTRG.46613.281"; exon_number "31";
chr12	StringTie	exon	124400501	124400673	1000	-	.	gene_id "MSTRG.46613"; transcript_id "MSTRG.46613.281"; exon_number "32";
chr12	StringTie	exon	124402404	124402561	1000	-	.	gene_id "MSTRG.46613"; transcript_id "MSTRG.46613.281"; exon_number "33";
chr12	StringTie	exon	124419957	124420055	1000	-	.	gene_id "MSTRG.46613"; transcript_id "MSTRG.46613.281"; exon_number "34";
chr12	StringTie	exon	124422501	124422555	1000	-	.	gene_id "MSTRG.46613"; transcript_id "MSTRG.46613.281"; exon_number "35";
chr12	StringTie	exon	124426622	124426800	1000	-	.	gene_id "MSTRG.46613"; transcript_id "MSTRG.46613.281"; exon_number "36";
chr12	StringTie	exon	124429613	124429706	1000	-	.	gene_id "MSTRG.46613"; transcript_id "MSTRG.46613.281"; exon_number "37";
chr12	StringTie	exon	124430615	124430787	1000	-	.	gene_id "MSTRG.46613"; transcript_id "MSTRG.46613.281"; exon_number "38";
chr12	StringTie	exon	124437930	124437996	1000	-	.	gene_id "MSTRG.46613"; transcript_id "MSTRG.46613.281"; exon_number "39";
chr12	StringTie	exon	124449815	124449867	1000	-	.	gene_id "MSTRG.46613"; transcript_id "MSTRG.46613.281"; exon_number "40";
chr12	StringTie	exon	124457106	124457162	1000	-	.	gene_id "MSTRG.46613"; transcript_id "MSTRG.46613.281"; exon_number "41";
chr12	StringTie	exon	124466173	124466286	1000	-	.	gene_id "MSTRG.46613"; transcript_id "MSTRG.46613.281"; exon_number "42";
chr12	StringTie	exon	124472952	124473131	1000	-	.	gene_id "MSTRG.46613"; transcript_id "MSTRG.46613.281"; exon_number "43";
chr12	StringTie	exon	124483596	124483773	1000	-	.	gene_id "MSTRG.46613"; transcript_id "MSTRG.46613.281"; exon_number "44";
chr12	StringTie	exon	124486441	124486568	1000	-	.	gene_id "MSTRG.46613"; transcript_id "MSTRG.46613.281"; exon_number "45";
chr12	StringTie	exon	124495147	124495368	1000	-	.	gene_id "MSTRG.46613"; transcript_id "MSTRG.46613.281"; exon_number "46";
chr12	StringTie	exon	124518140	124518761	1000	-	.	gene_id "MSTRG.46613"; transcript_id "MSTRG.46613.281"; exon_number "47";
chr12	StringTie	transcript	124324407	124389537	1000	-	.	gene_id "MSTRG.46613"; transcript_id "MSTRG.46613.282";
chr12	StringTie	exon	124324407	124325583	1000	-	.	gene_id "MSTRG.46613"; transcript_id "MSTRG.46613.282"; exon_number "1";
chr12	StringTie	exon	124326191	124326370	1000	-	.	gene_id "MSTRG.46613"; transcript_id "MSTRG.46613.282"; exon_number "2";
chr12	StringTie	exon	124327409	124327633	1000	-	.	gene_id "MSTRG.46613"; transcript_id "MSTRG.46613.282"; exon_number "3";
chr12	StringTie	exon	124330845	124330898	1000	-	.	gene_id "MSTRG.46613"; transcript_id "MSTRG.46613.282"; exon_number "4";
chr12	StringTie	exon	124332319	124332464	1000	-	.	gene_id "MSTRG.46613"; transcript_id "MSTRG.46613.282"; exon_number "5";
chr12	StringTie	exon	124333130	124333279	1000	-	.	gene_id "MSTRG.46613"; transcript_id "MSTRG.46613.282"; exon_number "6";
chr12	StringTie	exon	124334424	124334617	1000	-	.	gene_id "MSTRG.46613"; transcript_id "MSTRG.46613.282"; exon_number "7";
chr12	StringTie	exon	124335135	124335280	1000	-	.	gene_id "MSTRG.46613"; transcript_id "MSTRG.46613.282"; exon_number "8";
chr12	StringTie	exon	124335483	124335632	1000	-	.	gene_id "MSTRG.46613"; transcript_id "MSTRG.46613.282"; exon_number "9";
chr12	StringTie	exon	124336753	124337180	1000	-	.	gene_id "MSTRG.46613"; transcript_id "MSTRG.46613.282"; exon_number "10";
chr12	StringTie	exon	124340006	124340204	1000	-	.	gene_id "MSTRG.46613"; transcript_id "MSTRG.46613.282"; exon_number "11";
chr12	StringTie	exon	124340294	124340443	1000	-	.	gene_id "MSTRG.46613"; transcript_id "MSTRG.46613.282"; exon_number "12";
chr12	StringTie	exon	124340602	124340751	1000	-	.	gene_id "MSTRG.46613"; transcript_id "MSTRG.46613.282"; exon_number "13";
chr12	StringTie	exon	124341823	124342074	1000	-	.	gene_id "MSTRG.46613"; transcript_id "MSTRG.46613.282"; exon_number "14";
chr12	StringTie	exon	124343005	124343226	1000	-	.	gene_id "MSTRG.46613"; transcript_id "MSTRG.46613.282"; exon_number "15";
chr12	StringTie	exon	124344597	124344951	1000	-	.	gene_id "MSTRG.46613"; transcript_id "MSTRG.46613.282"; exon_number "16";
chr12	StringTie	exon	124346564	124346850	1000	-	.	gene_id "MSTRG.46613"; transcript_id "MSTRG.46613.282"; exon_number "17";
chr12	StringTie	exon	124347825	124347911	1000	-	.	gene_id "MSTRG.46613"; transcript_id "MSTRG.46613.282"; exon_number "18";
chr12	StringTie	exon	124348174	124348314	1000	-	.	gene_id "MSTRG.46613"; transcript_id "MSTRG.46613.282"; exon_number "19";
chr12	StringTie	exon	124350587	124350737	1000	-	.	gene_id "MSTRG.46613"; transcript_id "MSTRG.46613.282"; exon_number "20";
chr12	StringTie	exon	124354093	124354196	1000	-	.	gene_id "MSTRG.46613"; transcript_id "MSTRG.46613.282"; exon_number "21";
chr12	StringTie	exon	124354478	124354582	1000	-	.	gene_id "MSTRG.46613"; transcript_id "MSTRG.46613.282"; exon_number "22";
chr12	StringTie	exon	124354837	124354939	1000	-	.	gene_id "MSTRG.46613"; transcript_id "MSTRG.46613.282"; exon_number "23";
chr12	StringTie	exon	124355432	124355571	1000	-	.	gene_id "MSTRG.46613"; transcript_id "MSTRG.46613.282"; exon_number "24";
chr12	StringTie	exon	124356642	124356806	1000	-	.	gene_id "MSTRG.46613"; transcript_id "MSTRG.46613.282"; exon_number "25";
chr12	StringTie	exon	124362126	124362294	1000	-	.	gene_id "MSTRG.46613"; transcript_id "MSTRG.46613.282"; exon_number "26";
chr12	StringTie	exon	124363679	124363799	1000	-	.	gene_id "MSTRG.46613"; transcript_id "MSTRG.46613.282"; exon_number "27";
chr12	StringTie	exon	124372022	124372610	1000	-	.	gene_id "MSTRG.46613"; transcript_id "MSTRG.46613.282"; exon_number "28";
chr12	StringTie	exon	124378237	124378384	1000	-	.	gene_id "MSTRG.46613"; transcript_id "MSTRG.46613.282"; exon_number "29";
chr12	StringTie	exon	124385745	124385887	1000	-	.	gene_id "MSTRG.46613"; transcript_id "MSTRG.46613.282"; exon_number "30";
chr12	StringTie	exon	124388685	124389537	1000	-	.	gene_id "MSTRG.46613"; transcript_id "MSTRG.46613.282"; exon_number "31";
chr12	StringTie	transcript	124324407	124567589	1000	-	.	gene_id "MSTRG.46613"; transcript_id "MSTRG.46613.283";
chr12	StringTie	exon	124324407	124325583	1000	-	.	gene_id "MSTRG.46613"; transcript_id "MSTRG.46613.283"; exon_number "1";
chr12	StringTie	exon	124326191	124326370	1000	-	.	gene_id "MSTRG.46613"; transcript_id "MSTRG.46613.283"; exon_number "2";
chr12	StringTie	exon	124327409	124327633	1000	-	.	gene_id "MSTRG.46613"; transcript_id "MSTRG.46613.283"; exon_number "3";
chr12	StringTie	exon	124330845	124330898	1000	-	.	gene_id "MSTRG.46613"; transcript_id "MSTRG.46613.283"; exon_number "4";
chr12	StringTie	exon	124332319	124332464	1000	-	.	gene_id "MSTRG.46613"; transcript_id "MSTRG.46613.283"; exon_number "5";
chr12	StringTie	exon	124333130	124333279	1000	-	.	gene_id "MSTRG.46613"; transcript_id "MSTRG.46613.283"; exon_number "6";
chr12	StringTie	exon	124334424	124334617	1000	-	.	gene_id "MSTRG.46613"; transcript_id "MSTRG.46613.283"; exon_number "7";
chr12	StringTie	exon	124335135	124335280	1000	-	.	gene_id "MSTRG.46613"; transcript_id "MSTRG.46613.283"; exon_number "8";
chr12	StringTie	exon	124335483	124335632	1000	-	.	gene_id "MSTRG.46613"; transcript_id "MSTRG.46613.283"; exon_number "9";
chr12	StringTie	exon	124336753	124337180	1000	-	.	gene_id "MSTRG.46613"; transcript_id "MSTRG.46613.283"; exon_number "10";
chr12	StringTie	exon	124340006	124340204	1000	-	.	gene_id "MSTRG.46613"; transcript_id "MSTRG.46613.283"; exon_number "11";
chr12	StringTie	exon	124340294	124340443	1000	-	.	gene_id "MSTRG.46613"; transcript_id "MSTRG.46613.283"; exon_number "12";
chr12	StringTie	exon	124340602	124340751	1000	-	.	gene_id "MSTRG.46613"; transcript_id "MSTRG.46613.283"; exon_number "13";
chr12	StringTie	exon	124341823	124342074	1000	-	.	gene_id "MSTRG.46613"; transcript_id "MSTRG.46613.283"; exon_number "14";
chr12	StringTie	exon	124343005	124343226	1000	-	.	gene_id "MSTRG.46613"; transcript_id "MSTRG.46613.283"; exon_number "15";
chr12	StringTie	exon	124344597	124344951	1000	-	.	gene_id "MSTRG.46613"; transcript_id "MSTRG.46613.283"; exon_number "16";
chr12	StringTie	exon	124346564	124346850	1000	-	.	gene_id "MSTRG.46613"; transcript_id "MSTRG.46613.283"; exon_number "17";
chr12	StringTie	exon	124347825	124347911	1000	-	.	gene_id "MSTRG.46613"; transcript_id "MSTRG.46613.283"; exon_number "18";
chr12	StringTie	exon	124348174	124348314	1000	-	.	gene_id "MSTRG.46613"; transcript_id "MSTRG.46613.283"; exon_number "19";
chr12	StringTie	exon	124350587	124350737	1000	-	.	gene_id "MSTRG.46613"; transcript_id "MSTRG.46613.283"; exon_number "20";
chr12	StringTie	exon	124354093	124354196	1000	-	.	gene_id "MSTRG.46613"; transcript_id "MSTRG.46613.283"; exon_number "21";
chr12	StringTie	exon	124354478	124354582	1000	-	.	gene_id "MSTRG.46613"; transcript_id "MSTRG.46613.283"; exon_number "22";
chr12	StringTie	exon	124354837	124354939	1000	-	.	gene_id "MSTRG.46613"; transcript_id "MSTRG.46613.283"; exon_number "23";
chr12	StringTie	exon	124355432	124355571	1000	-	.	gene_id "MSTRG.46613"; transcript_id "MSTRG.46613.283"; exon_number "24";
chr12	StringTie	exon	124356642	124356806	1000	-	.	gene_id "MSTRG.46613"; transcript_id "MSTRG.46613.283"; exon_number "25";
chr12	StringTie	exon	124362126	124362294	1000	-	.	gene_id "MSTRG.46613"; transcript_id "MSTRG.46613.283"; exon_number "26";
chr12	StringTie	exon	124363679	124363799	1000	-	.	gene_id "MSTRG.46613"; transcript_id "MSTRG.46613.283"; exon_number "27";
chr12	StringTie	exon	124372022	124372610	1000	-	.	gene_id "MSTRG.46613"; transcript_id "MSTRG.46613.283"; exon_number "28";
chr12	StringTie	exon	124378237	124378384	1000	-	.	gene_id "MSTRG.46613"; transcript_id "MSTRG.46613.283"; exon_number "29";
chr12	StringTie	exon	124385745	124385887	1000	-	.	gene_id "MSTRG.46613"; transcript_id "MSTRG.46613.283"; exon_number "30";
chr12	StringTie	exon	124398119	124398181	1000	-	.	gene_id "MSTRG.46613"; transcript_id "MSTRG.46613.283"; exon_number "31";
chr12	StringTie	exon	124400501	124400673	1000	-	.	gene_id "MSTRG.46613"; transcript_id "MSTRG.46613.283"; exon_number "32";
chr12	StringTie	exon	124402404	124402558	1000	-	.	gene_id "MSTRG.46613"; transcript_id "MSTRG.46613.283"; exon_number "33";
chr12	StringTie	exon	124419957	124420055	1000	-	.	gene_id "MSTRG.46613"; transcript_id "MSTRG.46613.283"; exon_number "34";
chr12	StringTie	exon	124422501	124422555	1000	-	.	gene_id "MSTRG.46613"; transcript_id "MSTRG.46613.283"; exon_number "35";
chr12	StringTie	exon	124426622	124426800	1000	-	.	gene_id "MSTRG.46613"; transcript_id "MSTRG.46613.283"; exon_number "36";
chr12	StringTie	exon	124429613	124429703	1000	-	.	gene_id "MSTRG.46613"; transcript_id "MSTRG.46613.283"; exon_number "37";
chr12	StringTie	exon	124430615	124430787	1000	-	.	gene_id "MSTRG.46613"; transcript_id "MSTRG.46613.283"; exon_number "38";
chr12	StringTie	exon	124437930	124437996	1000	-	.	gene_id "MSTRG.46613"; transcript_id "MSTRG.46613.283"; exon_number "39";
chr12	StringTie	exon	124449815	124449867	1000	-	.	gene_id "MSTRG.46613"; transcript_id "MSTRG.46613.283"; exon_number "40";
chr12	StringTie	exon	124457106	124457162	1000	-	.	gene_id "MSTRG.46613"; transcript_id "MSTRG.46613.283"; exon_number "41";
chr12	StringTie	exon	124466173	124466286	1000	-	.	gene_id "MSTRG.46613"; transcript_id "MSTRG.46613.283"; exon_number "42";
chr12	StringTie	exon	124472952	124473131	1000	-	.	gene_id "MSTRG.46613"; transcript_id "MSTRG.46613.283"; exon_number "43";
chr12	StringTie	exon	124483596	124483773	1000	-	.	gene_id "MSTRG.46613"; transcript_id "MSTRG.46613.283"; exon_number "44";
chr12	StringTie	exon	124486441	124486568	1000	-	.	gene_id "MSTRG.46613"; transcript_id "MSTRG.46613.283"; exon_number "45";
chr12	StringTie	exon	124495147	124495368	1000	-	.	gene_id "MSTRG.46613"; transcript_id "MSTRG.46613.283"; exon_number "46";
chr12	StringTie	exon	124535565	124535611	1000	-	.	gene_id "MSTRG.46613"; transcript_id "MSTRG.46613.283"; exon_number "47";
chr12	StringTie	exon	124567308	124567589	1000	-	.	gene_id "MSTRG.46613"; transcript_id "MSTRG.46613.283"; exon_number "48";
chr12	StringTie	transcript	124324407	124518698	1000	-	.	gene_id "MSTRG.46613"; transcript_id "MSTRG.46613.284";
chr12	StringTie	exon	124324407	124325583	1000	-	.	gene_id "MSTRG.46613"; transcript_id "MSTRG.46613.284"; exon_number "1";
chr12	StringTie	exon	124326191	124326370	1000	-	.	gene_id "MSTRG.46613"; transcript_id "MSTRG.46613.284"; exon_number "2";
chr12	StringTie	exon	124327409	124327633	1000	-	.	gene_id "MSTRG.46613"; transcript_id "MSTRG.46613.284"; exon_number "3";
chr12	StringTie	exon	124330845	124330898	1000	-	.	gene_id "MSTRG.46613"; transcript_id "MSTRG.46613.284"; exon_number "4";
chr12	StringTie	exon	124332319	124332464	1000	-	.	gene_id "MSTRG.46613"; transcript_id "MSTRG.46613.284"; exon_number "5";
chr12	StringTie	exon	124333130	124333279	1000	-	.	gene_id "MSTRG.46613"; transcript_id "MSTRG.46613.284"; exon_number "6";
chr12	StringTie	exon	124334424	124334617	1000	-	.	gene_id "MSTRG.46613"; transcript_id "MSTRG.46613.284"; exon_number "7";
chr12	StringTie	exon	124335135	124335280	1000	-	.	gene_id "MSTRG.46613"; transcript_id "MSTRG.46613.284"; exon_number "8";
chr12	StringTie	exon	124335483	124335632	1000	-	.	gene_id "MSTRG.46613"; transcript_id "MSTRG.46613.284"; exon_number "9";
chr12	StringTie	exon	124336639	124337180	1000	-	.	gene_id "MSTRG.46613"; transcript_id "MSTRG.46613.284"; exon_number "10";
chr12	StringTie	exon	124340006	124340204	1000	-	.	gene_id "MSTRG.46613"; transcript_id "MSTRG.46613.284"; exon_number "11";
chr12	StringTie	exon	124340294	124340443	1000	-	.	gene_id "MSTRG.46613"; transcript_id "MSTRG.46613.284"; exon_number "12";
chr12	StringTie	exon	124340602	124340751	1000	-	.	gene_id "MSTRG.46613"; transcript_id "MSTRG.46613.284"; exon_number "13";
chr12	StringTie	exon	124341823	124342074	1000	-	.	gene_id "MSTRG.46613"; transcript_id "MSTRG.46613.284"; exon_number "14";
chr12	StringTie	exon	124343005	124343226	1000	-	.	gene_id "MSTRG.46613"; transcript_id "MSTRG.46613.284"; exon_number "15";
chr12	StringTie	exon	124344597	124344951	1000	-	.	gene_id "MSTRG.46613"; transcript_id "MSTRG.46613.284"; exon_number "16";
chr12	StringTie	exon	124346564	124346850	1000	-	.	gene_id "MSTRG.46613"; transcript_id "MSTRG.46613.284"; exon_number "17";
chr12	StringTie	exon	124347825	124347911	1000	-	.	gene_id "MSTRG.46613"; transcript_id "MSTRG.46613.284"; exon_number "18";
chr12	StringTie	exon	124348174	124348314	1000	-	.	gene_id "MSTRG.46613"; transcript_id "MSTRG.46613.284"; exon_number "19";
chr12	StringTie	exon	124350587	124350737	1000	-	.	gene_id "MSTRG.46613"; transcript_id "MSTRG.46613.284"; exon_number "20";
chr12	StringTie	exon	124354093	124354196	1000	-	.	gene_id "MSTRG.46613"; transcript_id "MSTRG.46613.284"; exon_number "21";
chr12	StringTie	exon	124354478	124354582	1000	-	.	gene_id "MSTRG.46613"; transcript_id "MSTRG.46613.284"; exon_number "22";
chr12	StringTie	exon	124354837	124354939	1000	-	.	gene_id "MSTRG.46613"; transcript_id "MSTRG.46613.284"; exon_number "23";
chr12	StringTie	exon	124355432	124355571	1000	-	.	gene_id "MSTRG.46613"; transcript_id "MSTRG.46613.284"; exon_number "24";
chr12	StringTie	exon	124356642	124356806	1000	-	.	gene_id "MSTRG.46613"; transcript_id "MSTRG.46613.284"; exon_number "25";
chr12	StringTie	exon	124362126	124362297	1000	-	.	gene_id "MSTRG.46613"; transcript_id "MSTRG.46613.284"; exon_number "26";
chr12	StringTie	exon	124363679	124363799	1000	-	.	gene_id "MSTRG.46613"; transcript_id "MSTRG.46613.284"; exon_number "27";
chr12	StringTie	exon	124372022	124372610	1000	-	.	gene_id "MSTRG.46613"; transcript_id "MSTRG.46613.284"; exon_number "28";
chr12	StringTie	exon	124374413	124374463	1000	-	.	gene_id "MSTRG.46613"; transcript_id "MSTRG.46613.284"; exon_number "29";
chr12	StringTie	exon	124378237	124378384	1000	-	.	gene_id "MSTRG.46613"; transcript_id "MSTRG.46613.284"; exon_number "30";
chr12	StringTie	exon	124385745	124385887	1000	-	.	gene_id "MSTRG.46613"; transcript_id "MSTRG.46613.284"; exon_number "31";
chr12	StringTie	exon	124398119	124398181	1000	-	.	gene_id "MSTRG.46613"; transcript_id "MSTRG.46613.284"; exon_number "32";
chr12	StringTie	exon	124400501	124400673	1000	-	.	gene_id "MSTRG.46613"; transcript_id "MSTRG.46613.284"; exon_number "33";
chr12	StringTie	exon	124402404	124402558	1000	-	.	gene_id "MSTRG.46613"; transcript_id "MSTRG.46613.284"; exon_number "34";
chr12	StringTie	exon	124419957	124420055	1000	-	.	gene_id "MSTRG.46613"; transcript_id "MSTRG.46613.284"; exon_number "35";
chr12	StringTie	exon	124422501	124422555	1000	-	.	gene_id "MSTRG.46613"; transcript_id "MSTRG.46613.284"; exon_number "36";
chr12	StringTie	exon	124426622	124426800	1000	-	.	gene_id "MSTRG.46613"; transcript_id "MSTRG.46613.284"; exon_number "37";
chr12	StringTie	exon	124429613	124429706	1000	-	.	gene_id "MSTRG.46613"; transcript_id "MSTRG.46613.284"; exon_number "38";
chr12	StringTie	exon	124430615	124430787	1000	-	.	gene_id "MSTRG.46613"; transcript_id "MSTRG.46613.284"; exon_number "39";
chr12	StringTie	exon	124437930	124437996	1000	-	.	gene_id "MSTRG.46613"; transcript_id "MSTRG.46613.284"; exon_number "40";
chr12	StringTie	exon	124449815	124449867	1000	-	.	gene_id "MSTRG.46613"; transcript_id "MSTRG.46613.284"; exon_number "41";
chr12	StringTie	exon	124457106	124457162	1000	-	.	gene_id "MSTRG.46613"; transcript_id "MSTRG.46613.284"; exon_number "42";
chr12	StringTie	exon	124466173	124466286	1000	-	.	gene_id "MSTRG.46613"; transcript_id "MSTRG.46613.284"; exon_number "43";
chr12	StringTie	exon	124472952	124473131	1000	-	.	gene_id "MSTRG.46613"; transcript_id "MSTRG.46613.284"; exon_number "44";
chr12	StringTie	exon	124483596	124483773	1000	-	.	gene_id "MSTRG.46613"; transcript_id "MSTRG.46613.284"; exon_number "45";
chr12	StringTie	exon	124486441	124486568	1000	-	.	gene_id "MSTRG.46613"; transcript_id "MSTRG.46613.284"; exon_number "46";
chr12	StringTie	exon	124495147	124495368	1000	-	.	gene_id "MSTRG.46613"; transcript_id "MSTRG.46613.284"; exon_number "47";
chr12	StringTie	exon	124518140	124518698	1000	-	.	gene_id "MSTRG.46613"; transcript_id "MSTRG.46613.284"; exon_number "48";
chr12	StringTie	transcript	124324407	124518792	1000	-	.	gene_id "MSTRG.46613"; transcript_id "MSTRG.46613.285";
chr12	StringTie	exon	124324407	124325583	1000	-	.	gene_id "MSTRG.46613"; transcript_id "MSTRG.46613.285"; exon_number "1";
chr12	StringTie	exon	124326191	124326370	1000	-	.	gene_id "MSTRG.46613"; transcript_id "MSTRG.46613.285"; exon_number "2";
chr12	StringTie	exon	124327409	124327633	1000	-	.	gene_id "MSTRG.46613"; transcript_id "MSTRG.46613.285"; exon_number "3";
chr12	StringTie	exon	124330845	124330898	1000	-	.	gene_id "MSTRG.46613"; transcript_id "MSTRG.46613.285"; exon_number "4";
chr12	StringTie	exon	124332319	124332467	1000	-	.	gene_id "MSTRG.46613"; transcript_id "MSTRG.46613.285"; exon_number "5";
chr12	StringTie	exon	124333130	124333279	1000	-	.	gene_id "MSTRG.46613"; transcript_id "MSTRG.46613.285"; exon_number "6";
chr12	StringTie	exon	124334424	124334617	1000	-	.	gene_id "MSTRG.46613"; transcript_id "MSTRG.46613.285"; exon_number "7";
chr12	StringTie	exon	124335135	124335280	1000	-	.	gene_id "MSTRG.46613"; transcript_id "MSTRG.46613.285"; exon_number "8";
chr12	StringTie	exon	124335483	124335632	1000	-	.	gene_id "MSTRG.46613"; transcript_id "MSTRG.46613.285"; exon_number "9";
chr12	StringTie	exon	124336753	124337180	1000	-	.	gene_id "MSTRG.46613"; transcript_id "MSTRG.46613.285"; exon_number "10";
chr12	StringTie	exon	124340006	124340204	1000	-	.	gene_id "MSTRG.46613"; transcript_id "MSTRG.46613.285"; exon_number "11";
chr12	StringTie	exon	124340294	124340443	1000	-	.	gene_id "MSTRG.46613"; transcript_id "MSTRG.46613.285"; exon_number "12";
chr12	StringTie	exon	124340602	124340751	1000	-	.	gene_id "MSTRG.46613"; transcript_id "MSTRG.46613.285"; exon_number "13";
chr12	StringTie	exon	124341823	124342074	1000	-	.	gene_id "MSTRG.46613"; transcript_id "MSTRG.46613.285"; exon_number "14";
chr12	StringTie	exon	124343005	124343226	1000	-	.	gene_id "MSTRG.46613"; transcript_id "MSTRG.46613.285"; exon_number "15";
chr12	StringTie	exon	124344597	124344951	1000	-	.	gene_id "MSTRG.46613"; transcript_id "MSTRG.46613.285"; exon_number "16";
chr12	StringTie	exon	124346564	124346850	1000	-	.	gene_id "MSTRG.46613"; transcript_id "MSTRG.46613.285"; exon_number "17";
chr12	StringTie	exon	124347825	124347911	1000	-	.	gene_id "MSTRG.46613"; transcript_id "MSTRG.46613.285"; exon_number "18";
chr12	StringTie	exon	124348174	124348314	1000	-	.	gene_id "MSTRG.46613"; transcript_id "MSTRG.46613.285"; exon_number "19";
chr12	StringTie	exon	124350587	124350737	1000	-	.	gene_id "MSTRG.46613"; transcript_id "MSTRG.46613.285"; exon_number "20";
chr12	StringTie	exon	124354093	124354196	1000	-	.	gene_id "MSTRG.46613"; transcript_id "MSTRG.46613.285"; exon_number "21";
chr12	StringTie	exon	124354478	124354582	1000	-	.	gene_id "MSTRG.46613"; transcript_id "MSTRG.46613.285"; exon_number "22";
chr12	StringTie	exon	124354837	124354939	1000	-	.	gene_id "MSTRG.46613"; transcript_id "MSTRG.46613.285"; exon_number "23";
chr12	StringTie	exon	124355432	124355571	1000	-	.	gene_id "MSTRG.46613"; transcript_id "MSTRG.46613.285"; exon_number "24";
chr12	StringTie	exon	124356642	124356806	1000	-	.	gene_id "MSTRG.46613"; transcript_id "MSTRG.46613.285"; exon_number "25";
chr12	StringTie	exon	124362126	124362297	1000	-	.	gene_id "MSTRG.46613"; transcript_id "MSTRG.46613.285"; exon_number "26";
chr12	StringTie	exon	124363679	124363799	1000	-	.	gene_id "MSTRG.46613"; transcript_id "MSTRG.46613.285"; exon_number "27";
chr12	StringTie	exon	124372022	124372610	1000	-	.	gene_id "MSTRG.46613"; transcript_id "MSTRG.46613.285"; exon_number "28";
chr12	StringTie	exon	124378237	124378384	1000	-	.	gene_id "MSTRG.46613"; transcript_id "MSTRG.46613.285"; exon_number "29";
chr12	StringTie	exon	124385745	124385887	1000	-	.	gene_id "MSTRG.46613"; transcript_id "MSTRG.46613.285"; exon_number "30";
chr12	StringTie	exon	124398119	124398181	1000	-	.	gene_id "MSTRG.46613"; transcript_id "MSTRG.46613.285"; exon_number "31";
chr12	StringTie	exon	124400501	124400673	1000	-	.	gene_id "MSTRG.46613"; transcript_id "MSTRG.46613.285"; exon_number "32";
chr12	StringTie	exon	124402404	124402561	1000	-	.	gene_id "MSTRG.46613"; transcript_id "MSTRG.46613.285"; exon_number "33";
chr12	StringTie	exon	124419957	124420055	1000	-	.	gene_id "MSTRG.46613"; transcript_id "MSTRG.46613.285"; exon_number "34";
chr12	StringTie	exon	124422501	124422555	1000	-	.	gene_id "MSTRG.46613"; transcript_id "MSTRG.46613.285"; exon_number "35";
chr12	StringTie	exon	124426622	124426800	1000	-	.	gene_id "MSTRG.46613"; transcript_id "MSTRG.46613.285"; exon_number "36";
chr12	StringTie	exon	124429613	124429703	1000	-	.	gene_id "MSTRG.46613"; transcript_id "MSTRG.46613.285"; exon_number "37";
chr12	StringTie	exon	124430615	124430787	1000	-	.	gene_id "MSTRG.46613"; transcript_id "MSTRG.46613.285"; exon_number "38";
chr12	StringTie	exon	124437930	124437996	1000	-	.	gene_id "MSTRG.46613"; transcript_id "MSTRG.46613.285"; exon_number "39";
chr12	StringTie	exon	124449815	124449867	1000	-	.	gene_id "MSTRG.46613"; transcript_id "MSTRG.46613.285"; exon_number "40";
chr12	StringTie	exon	124457106	124457162	1000	-	.	gene_id "MSTRG.46613"; transcript_id "MSTRG.46613.285"; exon_number "41";
chr12	StringTie	exon	124466173	124466286	1000	-	.	gene_id "MSTRG.46613"; transcript_id "MSTRG.46613.285"; exon_number "42";
chr12	StringTie	exon	124472952	124473131	1000	-	.	gene_id "MSTRG.46613"; transcript_id "MSTRG.46613.285"; exon_number "43";
chr12	StringTie	exon	124483596	124483773	1000	-	.	gene_id "MSTRG.46613"; transcript_id "MSTRG.46613.285"; exon_number "44";
chr12	StringTie	exon	124486441	124486568	1000	-	.	gene_id "MSTRG.46613"; transcript_id "MSTRG.46613.285"; exon_number "45";
chr12	StringTie	exon	124495147	124495368	1000	-	.	gene_id "MSTRG.46613"; transcript_id "MSTRG.46613.285"; exon_number "46";
chr12	StringTie	exon	124518140	124518792	1000	-	.	gene_id "MSTRG.46613"; transcript_id "MSTRG.46613.285"; exon_number "47";
chr12	StringTie	transcript	124324407	124495455	1000	-	.	gene_id "MSTRG.46613"; transcript_id "MSTRG.46613.286";
chr12	StringTie	exon	124324407	124325583	1000	-	.	gene_id "MSTRG.46613"; transcript_id "MSTRG.46613.286"; exon_number "1";
chr12	StringTie	exon	124326191	124326370	1000	-	.	gene_id "MSTRG.46613"; transcript_id "MSTRG.46613.286"; exon_number "2";
chr12	StringTie	exon	124327409	124327633	1000	-	.	gene_id "MSTRG.46613"; transcript_id "MSTRG.46613.286"; exon_number "3";
chr12	StringTie	exon	124330845	124330898	1000	-	.	gene_id "MSTRG.46613"; transcript_id "MSTRG.46613.286"; exon_number "4";
chr12	StringTie	exon	124332319	124332464	1000	-	.	gene_id "MSTRG.46613"; transcript_id "MSTRG.46613.286"; exon_number "5";
chr12	StringTie	exon	124333130	124333279	1000	-	.	gene_id "MSTRG.46613"; transcript_id "MSTRG.46613.286"; exon_number "6";
chr12	StringTie	exon	124334424	124334617	1000	-	.	gene_id "MSTRG.46613"; transcript_id "MSTRG.46613.286"; exon_number "7";
chr12	StringTie	exon	124335135	124335280	1000	-	.	gene_id "MSTRG.46613"; transcript_id "MSTRG.46613.286"; exon_number "8";
chr12	StringTie	exon	124335483	124335632	1000	-	.	gene_id "MSTRG.46613"; transcript_id "MSTRG.46613.286"; exon_number "9";
chr12	StringTie	exon	124336639	124337180	1000	-	.	gene_id "MSTRG.46613"; transcript_id "MSTRG.46613.286"; exon_number "10";
chr12	StringTie	exon	124339997	124340204	1000	-	.	gene_id "MSTRG.46613"; transcript_id "MSTRG.46613.286"; exon_number "11";
chr12	StringTie	exon	124340294	124340443	1000	-	.	gene_id "MSTRG.46613"; transcript_id "MSTRG.46613.286"; exon_number "12";
chr12	StringTie	exon	124340602	124340751	1000	-	.	gene_id "MSTRG.46613"; transcript_id "MSTRG.46613.286"; exon_number "13";
chr12	StringTie	exon	124341823	124342074	1000	-	.	gene_id "MSTRG.46613"; transcript_id "MSTRG.46613.286"; exon_number "14";
chr12	StringTie	exon	124343005	124343226	1000	-	.	gene_id "MSTRG.46613"; transcript_id "MSTRG.46613.286"; exon_number "15";
chr12	StringTie	exon	124344597	124344951	1000	-	.	gene_id "MSTRG.46613"; transcript_id "MSTRG.46613.286"; exon_number "16";
chr12	StringTie	exon	124346564	124346850	1000	-	.	gene_id "MSTRG.46613"; transcript_id "MSTRG.46613.286"; exon_number "17";
chr12	StringTie	exon	124347825	124347911	1000	-	.	gene_id "MSTRG.46613"; transcript_id "MSTRG.46613.286"; exon_number "18";
chr12	StringTie	exon	124348174	124348314	1000	-	.	gene_id "MSTRG.46613"; transcript_id "MSTRG.46613.286"; exon_number "19";
chr12	StringTie	exon	124350587	124350737	1000	-	.	gene_id "MSTRG.46613"; transcript_id "MSTRG.46613.286"; exon_number "20";
chr12	StringTie	exon	124354093	124354196	1000	-	.	gene_id "MSTRG.46613"; transcript_id "MSTRG.46613.286"; exon_number "21";
chr12	StringTie	exon	124354478	124354582	1000	-	.	gene_id "MSTRG.46613"; transcript_id "MSTRG.46613.286"; exon_number "22";
chr12	StringTie	exon	124354837	124354939	1000	-	.	gene_id "MSTRG.46613"; transcript_id "MSTRG.46613.286"; exon_number "23";
chr12	StringTie	exon	124355432	124355571	1000	-	.	gene_id "MSTRG.46613"; transcript_id "MSTRG.46613.286"; exon_number "24";
chr12	StringTie	exon	124356642	124356806	1000	-	.	gene_id "MSTRG.46613"; transcript_id "MSTRG.46613.286"; exon_number "25";
chr12	StringTie	exon	124362126	124362294	1000	-	.	gene_id "MSTRG.46613"; transcript_id "MSTRG.46613.286"; exon_number "26";
chr12	StringTie	exon	124363679	124363799	1000	-	.	gene_id "MSTRG.46613"; transcript_id "MSTRG.46613.286"; exon_number "27";
chr12	StringTie	exon	124372022	124372610	1000	-	.	gene_id "MSTRG.46613"; transcript_id "MSTRG.46613.286"; exon_number "28";
chr12	StringTie	exon	124378237	124378384	1000	-	.	gene_id "MSTRG.46613"; transcript_id "MSTRG.46613.286"; exon_number "29";
chr12	StringTie	exon	124385745	124385887	1000	-	.	gene_id "MSTRG.46613"; transcript_id "MSTRG.46613.286"; exon_number "30";
chr12	StringTie	exon	124398119	124398181	1000	-	.	gene_id "MSTRG.46613"; transcript_id "MSTRG.46613.286"; exon_number "31";
chr12	StringTie	exon	124400501	124400673	1000	-	.	gene_id "MSTRG.46613"; transcript_id "MSTRG.46613.286"; exon_number "32";
chr12	StringTie	exon	124402404	124402558	1000	-	.	gene_id "MSTRG.46613"; transcript_id "MSTRG.46613.286"; exon_number "33";
chr12	StringTie	exon	124419957	124420055	1000	-	.	gene_id "MSTRG.46613"; transcript_id "MSTRG.46613.286"; exon_number "34";
chr12	StringTie	exon	124422501	124422555	1000	-	.	gene_id "MSTRG.46613"; transcript_id "MSTRG.46613.286"; exon_number "35";
chr12	StringTie	exon	124426622	124426800	1000	-	.	gene_id "MSTRG.46613"; transcript_id "MSTRG.46613.286"; exon_number "36";
chr12	StringTie	exon	124429613	124429706	1000	-	.	gene_id "MSTRG.46613"; transcript_id "MSTRG.46613.286"; exon_number "37";
chr12	StringTie	exon	124430615	124430787	1000	-	.	gene_id "MSTRG.46613"; transcript_id "MSTRG.46613.286"; exon_number "38";
chr12	StringTie	exon	124437930	124437996	1000	-	.	gene_id "MSTRG.46613"; transcript_id "MSTRG.46613.286"; exon_number "39";
chr12	StringTie	exon	124449815	124449867	1000	-	.	gene_id "MSTRG.46613"; transcript_id "MSTRG.46613.286"; exon_number "40";
chr12	StringTie	exon	124457106	124457162	1000	-	.	gene_id "MSTRG.46613"; transcript_id "MSTRG.46613.286"; exon_number "41";
chr12	StringTie	exon	124466173	124466286	1000	-	.	gene_id "MSTRG.46613"; transcript_id "MSTRG.46613.286"; exon_number "42";
chr12	StringTie	exon	124472952	124473131	1000	-	.	gene_id "MSTRG.46613"; transcript_id "MSTRG.46613.286"; exon_number "43";
chr12	StringTie	exon	124483596	124483773	1000	-	.	gene_id "MSTRG.46613"; transcript_id "MSTRG.46613.286"; exon_number "44";
chr12	StringTie	exon	124486441	124486568	1000	-	.	gene_id "MSTRG.46613"; transcript_id "MSTRG.46613.286"; exon_number "45";
chr12	StringTie	exon	124495147	124495455	1000	-	.	gene_id "MSTRG.46613"; transcript_id "MSTRG.46613.286"; exon_number "46";
chr12	StringTie	transcript	124324407	124518600	1000	-	.	gene_id "MSTRG.46613"; transcript_id "MSTRG.46613.287";
chr12	StringTie	exon	124324407	124325583	1000	-	.	gene_id "MSTRG.46613"; transcript_id "MSTRG.46613.287"; exon_number "1";
chr12	StringTie	exon	124326191	124326370	1000	-	.	gene_id "MSTRG.46613"; transcript_id "MSTRG.46613.287"; exon_number "2";
chr12	StringTie	exon	124327409	124327633	1000	-	.	gene_id "MSTRG.46613"; transcript_id "MSTRG.46613.287"; exon_number "3";
chr12	StringTie	exon	124330845	124330898	1000	-	.	gene_id "MSTRG.46613"; transcript_id "MSTRG.46613.287"; exon_number "4";
chr12	StringTie	exon	124332319	124332464	1000	-	.	gene_id "MSTRG.46613"; transcript_id "MSTRG.46613.287"; exon_number "5";
chr12	StringTie	exon	124333130	124333279	1000	-	.	gene_id "MSTRG.46613"; transcript_id "MSTRG.46613.287"; exon_number "6";
chr12	StringTie	exon	124334424	124334617	1000	-	.	gene_id "MSTRG.46613"; transcript_id "MSTRG.46613.287"; exon_number "7";
chr12	StringTie	exon	124335135	124335280	1000	-	.	gene_id "MSTRG.46613"; transcript_id "MSTRG.46613.287"; exon_number "8";
chr12	StringTie	exon	124335483	124335632	1000	-	.	gene_id "MSTRG.46613"; transcript_id "MSTRG.46613.287"; exon_number "9";
chr12	StringTie	exon	124336753	124337180	1000	-	.	gene_id "MSTRG.46613"; transcript_id "MSTRG.46613.287"; exon_number "10";
chr12	StringTie	exon	124340006	124340204	1000	-	.	gene_id "MSTRG.46613"; transcript_id "MSTRG.46613.287"; exon_number "11";
chr12	StringTie	exon	124340294	124340443	1000	-	.	gene_id "MSTRG.46613"; transcript_id "MSTRG.46613.287"; exon_number "12";
chr12	StringTie	exon	124340602	124340751	1000	-	.	gene_id "MSTRG.46613"; transcript_id "MSTRG.46613.287"; exon_number "13";
chr12	StringTie	exon	124341823	124342074	1000	-	.	gene_id "MSTRG.46613"; transcript_id "MSTRG.46613.287"; exon_number "14";
chr12	StringTie	exon	124343005	124343226	1000	-	.	gene_id "MSTRG.46613"; transcript_id "MSTRG.46613.287"; exon_number "15";
chr12	StringTie	exon	124344597	124344951	1000	-	.	gene_id "MSTRG.46613"; transcript_id "MSTRG.46613.287"; exon_number "16";
chr12	StringTie	exon	124346564	124346850	1000	-	.	gene_id "MSTRG.46613"; transcript_id "MSTRG.46613.287"; exon_number "17";
chr12	StringTie	exon	124347825	124347911	1000	-	.	gene_id "MSTRG.46613"; transcript_id "MSTRG.46613.287"; exon_number "18";
chr12	StringTie	exon	124348174	124348314	1000	-	.	gene_id "MSTRG.46613"; transcript_id "MSTRG.46613.287"; exon_number "19";
chr12	StringTie	exon	124350587	124350737	1000	-	.	gene_id "MSTRG.46613"; transcript_id "MSTRG.46613.287"; exon_number "20";
chr12	StringTie	exon	124354093	124354196	1000	-	.	gene_id "MSTRG.46613"; transcript_id "MSTRG.46613.287"; exon_number "21";
chr12	StringTie	exon	124354478	124354582	1000	-	.	gene_id "MSTRG.46613"; transcript_id "MSTRG.46613.287"; exon_number "22";
chr12	StringTie	exon	124354837	124354939	1000	-	.	gene_id "MSTRG.46613"; transcript_id "MSTRG.46613.287"; exon_number "23";
chr12	StringTie	exon	124355432	124355571	1000	-	.	gene_id "MSTRG.46613"; transcript_id "MSTRG.46613.287"; exon_number "24";
chr12	StringTie	exon	124356642	124356803	1000	-	.	gene_id "MSTRG.46613"; transcript_id "MSTRG.46613.287"; exon_number "25";
chr12	StringTie	exon	124362126	124362294	1000	-	.	gene_id "MSTRG.46613"; transcript_id "MSTRG.46613.287"; exon_number "26";
chr12	StringTie	exon	124363679	124363799	1000	-	.	gene_id "MSTRG.46613"; transcript_id "MSTRG.46613.287"; exon_number "27";
chr12	StringTie	exon	124372022	124372610	1000	-	.	gene_id "MSTRG.46613"; transcript_id "MSTRG.46613.287"; exon_number "28";
chr12	StringTie	exon	124378237	124378384	1000	-	.	gene_id "MSTRG.46613"; transcript_id "MSTRG.46613.287"; exon_number "29";
chr12	StringTie	exon	124385745	124385887	1000	-	.	gene_id "MSTRG.46613"; transcript_id "MSTRG.46613.287"; exon_number "30";
chr12	StringTie	exon	124398119	124398181	1000	-	.	gene_id "MSTRG.46613"; transcript_id "MSTRG.46613.287"; exon_number "31";
chr12	StringTie	exon	124400501	124400673	1000	-	.	gene_id "MSTRG.46613"; transcript_id "MSTRG.46613.287"; exon_number "32";
chr12	StringTie	exon	124402404	124402558	1000	-	.	gene_id "MSTRG.46613"; transcript_id "MSTRG.46613.287"; exon_number "33";
chr12	StringTie	exon	124419957	124420055	1000	-	.	gene_id "MSTRG.46613"; transcript_id "MSTRG.46613.287"; exon_number "34";
chr12	StringTie	exon	124422501	124422555	1000	-	.	gene_id "MSTRG.46613"; transcript_id "MSTRG.46613.287"; exon_number "35";
chr12	StringTie	exon	124426622	124426800	1000	-	.	gene_id "MSTRG.46613"; transcript_id "MSTRG.46613.287"; exon_number "36";
chr12	StringTie	exon	124429613	124429703	1000	-	.	gene_id "MSTRG.46613"; transcript_id "MSTRG.46613.287"; exon_number "37";
chr12	StringTie	exon	124430615	124430787	1000	-	.	gene_id "MSTRG.46613"; transcript_id "MSTRG.46613.287"; exon_number "38";
chr12	StringTie	exon	124437930	124437996	1000	-	.	gene_id "MSTRG.46613"; transcript_id "MSTRG.46613.287"; exon_number "39";
chr12	StringTie	exon	124449815	124449867	1000	-	.	gene_id "MSTRG.46613"; transcript_id "MSTRG.46613.287"; exon_number "40";
chr12	StringTie	exon	124457106	124457162	1000	-	.	gene_id "MSTRG.46613"; transcript_id "MSTRG.46613.287"; exon_number "41";
chr12	StringTie	exon	124466173	124466286	1000	-	.	gene_id "MSTRG.46613"; transcript_id "MSTRG.46613.287"; exon_number "42";
chr12	StringTie	exon	124472952	124473131	1000	-	.	gene_id "MSTRG.46613"; transcript_id "MSTRG.46613.287"; exon_number "43";
chr12	StringTie	exon	124483596	124483773	1000	-	.	gene_id "MSTRG.46613"; transcript_id "MSTRG.46613.287"; exon_number "44";
chr12	StringTie	exon	124486441	124486568	1000	-	.	gene_id "MSTRG.46613"; transcript_id "MSTRG.46613.287"; exon_number "45";
chr12	StringTie	exon	124495147	124495368	1000	-	.	gene_id "MSTRG.46613"; transcript_id "MSTRG.46613.287"; exon_number "46";
chr12	StringTie	exon	124518140	124518600	1000	-	.	gene_id "MSTRG.46613"; transcript_id "MSTRG.46613.287"; exon_number "47";
chr12	StringTie	transcript	124324407	124518568	1000	-	.	gene_id "MSTRG.46613"; transcript_id "MSTRG.46613.288";
chr12	StringTie	exon	124324407	124325583	1000	-	.	gene_id "MSTRG.46613"; transcript_id "MSTRG.46613.288"; exon_number "1";
chr12	StringTie	exon	124326191	124326370	1000	-	.	gene_id "MSTRG.46613"; transcript_id "MSTRG.46613.288"; exon_number "2";
chr12	StringTie	exon	124327409	124327633	1000	-	.	gene_id "MSTRG.46613"; transcript_id "MSTRG.46613.288"; exon_number "3";
chr12	StringTie	exon	124330845	124330898	1000	-	.	gene_id "MSTRG.46613"; transcript_id "MSTRG.46613.288"; exon_number "4";
chr12	StringTie	exon	124332319	124332464	1000	-	.	gene_id "MSTRG.46613"; transcript_id "MSTRG.46613.288"; exon_number "5";
chr12	StringTie	exon	124333130	124333279	1000	-	.	gene_id "MSTRG.46613"; transcript_id "MSTRG.46613.288"; exon_number "6";
chr12	StringTie	exon	124334424	124334617	1000	-	.	gene_id "MSTRG.46613"; transcript_id "MSTRG.46613.288"; exon_number "7";
chr12	StringTie	exon	124335135	124335280	1000	-	.	gene_id "MSTRG.46613"; transcript_id "MSTRG.46613.288"; exon_number "8";
chr12	StringTie	exon	124335483	124335632	1000	-	.	gene_id "MSTRG.46613"; transcript_id "MSTRG.46613.288"; exon_number "9";
chr12	StringTie	exon	124336639	124337180	1000	-	.	gene_id "MSTRG.46613"; transcript_id "MSTRG.46613.288"; exon_number "10";
chr12	StringTie	exon	124339997	124340204	1000	-	.	gene_id "MSTRG.46613"; transcript_id "MSTRG.46613.288"; exon_number "11";
chr12	StringTie	exon	124340294	124340443	1000	-	.	gene_id "MSTRG.46613"; transcript_id "MSTRG.46613.288"; exon_number "12";
chr12	StringTie	exon	124340602	124340751	1000	-	.	gene_id "MSTRG.46613"; transcript_id "MSTRG.46613.288"; exon_number "13";
chr12	StringTie	exon	124341823	124342074	1000	-	.	gene_id "MSTRG.46613"; transcript_id "MSTRG.46613.288"; exon_number "14";
chr12	StringTie	exon	124343005	124343226	1000	-	.	gene_id "MSTRG.46613"; transcript_id "MSTRG.46613.288"; exon_number "15";
chr12	StringTie	exon	124344597	124344951	1000	-	.	gene_id "MSTRG.46613"; transcript_id "MSTRG.46613.288"; exon_number "16";
chr12	StringTie	exon	124346564	124346850	1000	-	.	gene_id "MSTRG.46613"; transcript_id "MSTRG.46613.288"; exon_number "17";
chr12	StringTie	exon	124347825	124347911	1000	-	.	gene_id "MSTRG.46613"; transcript_id "MSTRG.46613.288"; exon_number "18";
chr12	StringTie	exon	124348174	124348314	1000	-	.	gene_id "MSTRG.46613"; transcript_id "MSTRG.46613.288"; exon_number "19";
chr12	StringTie	exon	124350587	124350737	1000	-	.	gene_id "MSTRG.46613"; transcript_id "MSTRG.46613.288"; exon_number "20";
chr12	StringTie	exon	124354093	124354196	1000	-	.	gene_id "MSTRG.46613"; transcript_id "MSTRG.46613.288"; exon_number "21";
chr12	StringTie	exon	124354478	124354582	1000	-	.	gene_id "MSTRG.46613"; transcript_id "MSTRG.46613.288"; exon_number "22";
chr12	StringTie	exon	124354837	124354939	1000	-	.	gene_id "MSTRG.46613"; transcript_id "MSTRG.46613.288"; exon_number "23";
chr12	StringTie	exon	124355432	124355571	1000	-	.	gene_id "MSTRG.46613"; transcript_id "MSTRG.46613.288"; exon_number "24";
chr12	StringTie	exon	124356642	124356803	1000	-	.	gene_id "MSTRG.46613"; transcript_id "MSTRG.46613.288"; exon_number "25";
chr12	StringTie	exon	124362126	124362294	1000	-	.	gene_id "MSTRG.46613"; transcript_id "MSTRG.46613.288"; exon_number "26";
chr12	StringTie	exon	124363679	124363799	1000	-	.	gene_id "MSTRG.46613"; transcript_id "MSTRG.46613.288"; exon_number "27";
chr12	StringTie	exon	124372022	124372610	1000	-	.	gene_id "MSTRG.46613"; transcript_id "MSTRG.46613.288"; exon_number "28";
chr12	StringTie	exon	124378237	124378384	1000	-	.	gene_id "MSTRG.46613"; transcript_id "MSTRG.46613.288"; exon_number "29";
chr12	StringTie	exon	124385745	124385887	1000	-	.	gene_id "MSTRG.46613"; transcript_id "MSTRG.46613.288"; exon_number "30";
chr12	StringTie	exon	124398119	124398181	1000	-	.	gene_id "MSTRG.46613"; transcript_id "MSTRG.46613.288"; exon_number "31";
chr12	StringTie	exon	124400501	124400673	1000	-	.	gene_id "MSTRG.46613"; transcript_id "MSTRG.46613.288"; exon_number "32";
chr12	StringTie	exon	124402404	124402558	1000	-	.	gene_id "MSTRG.46613"; transcript_id "MSTRG.46613.288"; exon_number "33";
chr12	StringTie	exon	124419957	124420055	1000	-	.	gene_id "MSTRG.46613"; transcript_id "MSTRG.46613.288"; exon_number "34";
chr12	StringTie	exon	124422501	124422555	1000	-	.	gene_id "MSTRG.46613"; transcript_id "MSTRG.46613.288"; exon_number "35";
chr12	StringTie	exon	124426622	124426800	1000	-	.	gene_id "MSTRG.46613"; transcript_id "MSTRG.46613.288"; exon_number "36";
chr12	StringTie	exon	124429613	124429706	1000	-	.	gene_id "MSTRG.46613"; transcript_id "MSTRG.46613.288"; exon_number "37";
chr12	StringTie	exon	124430615	124430787	1000	-	.	gene_id "MSTRG.46613"; transcript_id "MSTRG.46613.288"; exon_number "38";
chr12	StringTie	exon	124437930	124437996	1000	-	.	gene_id "MSTRG.46613"; transcript_id "MSTRG.46613.288"; exon_number "39";
chr12	StringTie	exon	124449815	124449867	1000	-	.	gene_id "MSTRG.46613"; transcript_id "MSTRG.46613.288"; exon_number "40";
chr12	StringTie	exon	124457106	124457162	1000	-	.	gene_id "MSTRG.46613"; transcript_id "MSTRG.46613.288"; exon_number "41";
chr12	StringTie	exon	124466173	124466286	1000	-	.	gene_id "MSTRG.46613"; transcript_id "MSTRG.46613.288"; exon_number "42";
chr12	StringTie	exon	124472952	124473131	1000	-	.	gene_id "MSTRG.46613"; transcript_id "MSTRG.46613.288"; exon_number "43";
chr12	StringTie	exon	124483596	124483773	1000	-	.	gene_id "MSTRG.46613"; transcript_id "MSTRG.46613.288"; exon_number "44";
chr12	StringTie	exon	124486441	124486568	1000	-	.	gene_id "MSTRG.46613"; transcript_id "MSTRG.46613.288"; exon_number "45";
chr12	StringTie	exon	124495147	124495368	1000	-	.	gene_id "MSTRG.46613"; transcript_id "MSTRG.46613.288"; exon_number "46";
chr12	StringTie	exon	124518140	124518568	1000	-	.	gene_id "MSTRG.46613"; transcript_id "MSTRG.46613.288"; exon_number "47";
chr12	StringTie	transcript	124324407	124518639	1000	-	.	gene_id "MSTRG.46613"; transcript_id "MSTRG.46613.289";
chr12	StringTie	exon	124324407	124325583	1000	-	.	gene_id "MSTRG.46613"; transcript_id "MSTRG.46613.289"; exon_number "1";
chr12	StringTie	exon	124326191	124326370	1000	-	.	gene_id "MSTRG.46613"; transcript_id "MSTRG.46613.289"; exon_number "2";
chr12	StringTie	exon	124327409	124327633	1000	-	.	gene_id "MSTRG.46613"; transcript_id "MSTRG.46613.289"; exon_number "3";
chr12	StringTie	exon	124330845	124330898	1000	-	.	gene_id "MSTRG.46613"; transcript_id "MSTRG.46613.289"; exon_number "4";
chr12	StringTie	exon	124332319	124332467	1000	-	.	gene_id "MSTRG.46613"; transcript_id "MSTRG.46613.289"; exon_number "5";
chr12	StringTie	exon	124333130	124333279	1000	-	.	gene_id "MSTRG.46613"; transcript_id "MSTRG.46613.289"; exon_number "6";
chr12	StringTie	exon	124334424	124334617	1000	-	.	gene_id "MSTRG.46613"; transcript_id "MSTRG.46613.289"; exon_number "7";
chr12	StringTie	exon	124335135	124335280	1000	-	.	gene_id "MSTRG.46613"; transcript_id "MSTRG.46613.289"; exon_number "8";
chr12	StringTie	exon	124335483	124335632	1000	-	.	gene_id "MSTRG.46613"; transcript_id "MSTRG.46613.289"; exon_number "9";
chr12	StringTie	exon	124336639	124337180	1000	-	.	gene_id "MSTRG.46613"; transcript_id "MSTRG.46613.289"; exon_number "10";
chr12	StringTie	exon	124340006	124340204	1000	-	.	gene_id "MSTRG.46613"; transcript_id "MSTRG.46613.289"; exon_number "11";
chr12	StringTie	exon	124340294	124340443	1000	-	.	gene_id "MSTRG.46613"; transcript_id "MSTRG.46613.289"; exon_number "12";
chr12	StringTie	exon	124340602	124340751	1000	-	.	gene_id "MSTRG.46613"; transcript_id "MSTRG.46613.289"; exon_number "13";
chr12	StringTie	exon	124341823	124342074	1000	-	.	gene_id "MSTRG.46613"; transcript_id "MSTRG.46613.289"; exon_number "14";
chr12	StringTie	exon	124343005	124343226	1000	-	.	gene_id "MSTRG.46613"; transcript_id "MSTRG.46613.289"; exon_number "15";
chr12	StringTie	exon	124344597	124344951	1000	-	.	gene_id "MSTRG.46613"; transcript_id "MSTRG.46613.289"; exon_number "16";
chr12	StringTie	exon	124346564	124346850	1000	-	.	gene_id "MSTRG.46613"; transcript_id "MSTRG.46613.289"; exon_number "17";
chr12	StringTie	exon	124347825	124347911	1000	-	.	gene_id "MSTRG.46613"; transcript_id "MSTRG.46613.289"; exon_number "18";
chr12	StringTie	exon	124348174	124348314	1000	-	.	gene_id "MSTRG.46613"; transcript_id "MSTRG.46613.289"; exon_number "19";
chr12	StringTie	exon	124350587	124350737	1000	-	.	gene_id "MSTRG.46613"; transcript_id "MSTRG.46613.289"; exon_number "20";
chr12	StringTie	exon	124354093	124354196	1000	-	.	gene_id "MSTRG.46613"; transcript_id "MSTRG.46613.289"; exon_number "21";
chr12	StringTie	exon	124354478	124354582	1000	-	.	gene_id "MSTRG.46613"; transcript_id "MSTRG.46613.289"; exon_number "22";
chr12	StringTie	exon	124354837	124354939	1000	-	.	gene_id "MSTRG.46613"; transcript_id "MSTRG.46613.289"; exon_number "23";
chr12	StringTie	exon	124355432	124355571	1000	-	.	gene_id "MSTRG.46613"; transcript_id "MSTRG.46613.289"; exon_number "24";
chr12	StringTie	exon	124356642	124356806	1000	-	.	gene_id "MSTRG.46613"; transcript_id "MSTRG.46613.289"; exon_number "25";
chr12	StringTie	exon	124362126	124362294	1000	-	.	gene_id "MSTRG.46613"; transcript_id "MSTRG.46613.289"; exon_number "26";
chr12	StringTie	exon	124363679	124363799	1000	-	.	gene_id "MSTRG.46613"; transcript_id "MSTRG.46613.289"; exon_number "27";
chr12	StringTie	exon	124372022	124372610	1000	-	.	gene_id "MSTRG.46613"; transcript_id "MSTRG.46613.289"; exon_number "28";
chr12	StringTie	exon	124378237	124378384	1000	-	.	gene_id "MSTRG.46613"; transcript_id "MSTRG.46613.289"; exon_number "29";
chr12	StringTie	exon	124385745	124385887	1000	-	.	gene_id "MSTRG.46613"; transcript_id "MSTRG.46613.289"; exon_number "30";
chr12	StringTie	exon	124398119	124398181	1000	-	.	gene_id "MSTRG.46613"; transcript_id "MSTRG.46613.289"; exon_number "31";
chr12	StringTie	exon	124400501	124400673	1000	-	.	gene_id "MSTRG.46613"; transcript_id "MSTRG.46613.289"; exon_number "32";
chr12	StringTie	exon	124402404	124402558	1000	-	.	gene_id "MSTRG.46613"; transcript_id "MSTRG.46613.289"; exon_number "33";
chr12	StringTie	exon	124419957	124420055	1000	-	.	gene_id "MSTRG.46613"; transcript_id "MSTRG.46613.289"; exon_number "34";
chr12	StringTie	exon	124422501	124422555	1000	-	.	gene_id "MSTRG.46613"; transcript_id "MSTRG.46613.289"; exon_number "35";
chr12	StringTie	exon	124426622	124426800	1000	-	.	gene_id "MSTRG.46613"; transcript_id "MSTRG.46613.289"; exon_number "36";
chr12	StringTie	exon	124429613	124429703	1000	-	.	gene_id "MSTRG.46613"; transcript_id "MSTRG.46613.289"; exon_number "37";
chr12	StringTie	exon	124430615	124430787	1000	-	.	gene_id "MSTRG.46613"; transcript_id "MSTRG.46613.289"; exon_number "38";
chr12	StringTie	exon	124437930	124437996	1000	-	.	gene_id "MSTRG.46613"; transcript_id "MSTRG.46613.289"; exon_number "39";
chr12	StringTie	exon	124449815	124449867	1000	-	.	gene_id "MSTRG.46613"; transcript_id "MSTRG.46613.289"; exon_number "40";
chr12	StringTie	exon	124457106	124457162	1000	-	.	gene_id "MSTRG.46613"; transcript_id "MSTRG.46613.289"; exon_number "41";
chr12	StringTie	exon	124466173	124466286	1000	-	.	gene_id "MSTRG.46613"; transcript_id "MSTRG.46613.289"; exon_number "42";
chr12	StringTie	exon	124472952	124473131	1000	-	.	gene_id "MSTRG.46613"; transcript_id "MSTRG.46613.289"; exon_number "43";
chr12	StringTie	exon	124483596	124483773	1000	-	.	gene_id "MSTRG.46613"; transcript_id "MSTRG.46613.289"; exon_number "44";
chr12	StringTie	exon	124486441	124486568	1000	-	.	gene_id "MSTRG.46613"; transcript_id "MSTRG.46613.289"; exon_number "45";
chr12	StringTie	exon	124495147	124495368	1000	-	.	gene_id "MSTRG.46613"; transcript_id "MSTRG.46613.289"; exon_number "46";
chr12	StringTie	exon	124518140	124518639	1000	-	.	gene_id "MSTRG.46613"; transcript_id "MSTRG.46613.289"; exon_number "47";
chr12	StringTie	transcript	124324314	124520404	1000	-	.	gene_id "MSTRG.46613"; transcript_id "MSTRG.46613.29";
chr12	StringTie	exon	124324314	124325583	1000	-	.	gene_id "MSTRG.46613"; transcript_id "MSTRG.46613.29"; exon_number "1";
chr12	StringTie	exon	124326191	124326370	1000	-	.	gene_id "MSTRG.46613"; transcript_id "MSTRG.46613.29"; exon_number "2";
chr12	StringTie	exon	124327409	124327633	1000	-	.	gene_id "MSTRG.46613"; transcript_id "MSTRG.46613.29"; exon_number "3";
chr12	StringTie	exon	124330845	124330898	1000	-	.	gene_id "MSTRG.46613"; transcript_id "MSTRG.46613.29"; exon_number "4";
chr12	StringTie	exon	124332319	124332467	1000	-	.	gene_id "MSTRG.46613"; transcript_id "MSTRG.46613.29"; exon_number "5";
chr12	StringTie	exon	124333130	124333279	1000	-	.	gene_id "MSTRG.46613"; transcript_id "MSTRG.46613.29"; exon_number "6";
chr12	StringTie	exon	124334424	124334617	1000	-	.	gene_id "MSTRG.46613"; transcript_id "MSTRG.46613.29"; exon_number "7";
chr12	StringTie	exon	124335135	124335280	1000	-	.	gene_id "MSTRG.46613"; transcript_id "MSTRG.46613.29"; exon_number "8";
chr12	StringTie	exon	124335483	124335632	1000	-	.	gene_id "MSTRG.46613"; transcript_id "MSTRG.46613.29"; exon_number "9";
chr12	StringTie	exon	124336753	124337180	1000	-	.	gene_id "MSTRG.46613"; transcript_id "MSTRG.46613.29"; exon_number "10";
chr12	StringTie	exon	124340006	124340204	1000	-	.	gene_id "MSTRG.46613"; transcript_id "MSTRG.46613.29"; exon_number "11";
chr12	StringTie	exon	124340294	124340443	1000	-	.	gene_id "MSTRG.46613"; transcript_id "MSTRG.46613.29"; exon_number "12";
chr12	StringTie	exon	124340602	124340751	1000	-	.	gene_id "MSTRG.46613"; transcript_id "MSTRG.46613.29"; exon_number "13";
chr12	StringTie	exon	124341823	124342074	1000	-	.	gene_id "MSTRG.46613"; transcript_id "MSTRG.46613.29"; exon_number "14";
chr12	StringTie	exon	124343005	124343226	1000	-	.	gene_id "MSTRG.46613"; transcript_id "MSTRG.46613.29"; exon_number "15";
chr12	StringTie	exon	124344597	124344951	1000	-	.	gene_id "MSTRG.46613"; transcript_id "MSTRG.46613.29"; exon_number "16";
chr12	StringTie	exon	124346564	124346850	1000	-	.	gene_id "MSTRG.46613"; transcript_id "MSTRG.46613.29"; exon_number "17";
chr12	StringTie	exon	124347825	124347911	1000	-	.	gene_id "MSTRG.46613"; transcript_id "MSTRG.46613.29"; exon_number "18";
chr12	StringTie	exon	124348174	124348314	1000	-	.	gene_id "MSTRG.46613"; transcript_id "MSTRG.46613.29"; exon_number "19";
chr12	StringTie	exon	124350587	124350737	1000	-	.	gene_id "MSTRG.46613"; transcript_id "MSTRG.46613.29"; exon_number "20";
chr12	StringTie	exon	124354093	124354196	1000	-	.	gene_id "MSTRG.46613"; transcript_id "MSTRG.46613.29"; exon_number "21";
chr12	StringTie	exon	124354478	124354582	1000	-	.	gene_id "MSTRG.46613"; transcript_id "MSTRG.46613.29"; exon_number "22";
chr12	StringTie	exon	124354837	124354939	1000	-	.	gene_id "MSTRG.46613"; transcript_id "MSTRG.46613.29"; exon_number "23";
chr12	StringTie	exon	124355432	124355571	1000	-	.	gene_id "MSTRG.46613"; transcript_id "MSTRG.46613.29"; exon_number "24";
chr12	StringTie	exon	124356642	124356806	1000	-	.	gene_id "MSTRG.46613"; transcript_id "MSTRG.46613.29"; exon_number "25";
chr12	StringTie	exon	124362126	124362294	1000	-	.	gene_id "MSTRG.46613"; transcript_id "MSTRG.46613.29"; exon_number "26";
chr12	StringTie	exon	124363679	124363799	1000	-	.	gene_id "MSTRG.46613"; transcript_id "MSTRG.46613.29"; exon_number "27";
chr12	StringTie	exon	124372022	124372610	1000	-	.	gene_id "MSTRG.46613"; transcript_id "MSTRG.46613.29"; exon_number "28";
chr12	StringTie	exon	124378237	124378384	1000	-	.	gene_id "MSTRG.46613"; transcript_id "MSTRG.46613.29"; exon_number "29";
chr12	StringTie	exon	124385745	124385887	1000	-	.	gene_id "MSTRG.46613"; transcript_id "MSTRG.46613.29"; exon_number "30";
chr12	StringTie	exon	124398119	124398181	1000	-	.	gene_id "MSTRG.46613"; transcript_id "MSTRG.46613.29"; exon_number "31";
chr12	StringTie	exon	124400501	124400673	1000	-	.	gene_id "MSTRG.46613"; transcript_id "MSTRG.46613.29"; exon_number "32";
chr12	StringTie	exon	124402404	124402561	1000	-	.	gene_id "MSTRG.46613"; transcript_id "MSTRG.46613.29"; exon_number "33";
chr12	StringTie	exon	124419957	124420055	1000	-	.	gene_id "MSTRG.46613"; transcript_id "MSTRG.46613.29"; exon_number "34";
chr12	StringTie	exon	124422501	124422555	1000	-	.	gene_id "MSTRG.46613"; transcript_id "MSTRG.46613.29"; exon_number "35";
chr12	StringTie	exon	124426622	124426800	1000	-	.	gene_id "MSTRG.46613"; transcript_id "MSTRG.46613.29"; exon_number "36";
chr12	StringTie	exon	124429613	124429706	1000	-	.	gene_id "MSTRG.46613"; transcript_id "MSTRG.46613.29"; exon_number "37";
chr12	StringTie	exon	124430615	124430787	1000	-	.	gene_id "MSTRG.46613"; transcript_id "MSTRG.46613.29"; exon_number "38";
chr12	StringTie	exon	124437930	124437996	1000	-	.	gene_id "MSTRG.46613"; transcript_id "MSTRG.46613.29"; exon_number "39";
chr12	StringTie	exon	124449815	124449867	1000	-	.	gene_id "MSTRG.46613"; transcript_id "MSTRG.46613.29"; exon_number "40";
chr12	StringTie	exon	124457106	124457162	1000	-	.	gene_id "MSTRG.46613"; transcript_id "MSTRG.46613.29"; exon_number "41";
chr12	StringTie	exon	124466173	124466286	1000	-	.	gene_id "MSTRG.46613"; transcript_id "MSTRG.46613.29"; exon_number "42";
chr12	StringTie	exon	124472952	124473131	1000	-	.	gene_id "MSTRG.46613"; transcript_id "MSTRG.46613.29"; exon_number "43";
chr12	StringTie	exon	124483596	124483773	1000	-	.	gene_id "MSTRG.46613"; transcript_id "MSTRG.46613.29"; exon_number "44";
chr12	StringTie	exon	124486441	124486568	1000	-	.	gene_id "MSTRG.46613"; transcript_id "MSTRG.46613.29"; exon_number "45";
chr12	StringTie	exon	124495147	124495368	1000	-	.	gene_id "MSTRG.46613"; transcript_id "MSTRG.46613.29"; exon_number "46";
chr12	StringTie	exon	124518140	124520404	1000	-	.	gene_id "MSTRG.46613"; transcript_id "MSTRG.46613.29"; exon_number "47";
chr12	StringTie	transcript	124324407	124518775	1000	-	.	gene_id "MSTRG.46613"; transcript_id "MSTRG.46613.290";
chr12	StringTie	exon	124324407	124325583	1000	-	.	gene_id "MSTRG.46613"; transcript_id "MSTRG.46613.290"; exon_number "1";
chr12	StringTie	exon	124326191	124326370	1000	-	.	gene_id "MSTRG.46613"; transcript_id "MSTRG.46613.290"; exon_number "2";
chr12	StringTie	exon	124327409	124327633	1000	-	.	gene_id "MSTRG.46613"; transcript_id "MSTRG.46613.290"; exon_number "3";
chr12	StringTie	exon	124330845	124330898	1000	-	.	gene_id "MSTRG.46613"; transcript_id "MSTRG.46613.290"; exon_number "4";
chr12	StringTie	exon	124332319	124332467	1000	-	.	gene_id "MSTRG.46613"; transcript_id "MSTRG.46613.290"; exon_number "5";
chr12	StringTie	exon	124333130	124333279	1000	-	.	gene_id "MSTRG.46613"; transcript_id "MSTRG.46613.290"; exon_number "6";
chr12	StringTie	exon	124334424	124334617	1000	-	.	gene_id "MSTRG.46613"; transcript_id "MSTRG.46613.290"; exon_number "7";
chr12	StringTie	exon	124335135	124335280	1000	-	.	gene_id "MSTRG.46613"; transcript_id "MSTRG.46613.290"; exon_number "8";
chr12	StringTie	exon	124335483	124335632	1000	-	.	gene_id "MSTRG.46613"; transcript_id "MSTRG.46613.290"; exon_number "9";
chr12	StringTie	exon	124336639	124337180	1000	-	.	gene_id "MSTRG.46613"; transcript_id "MSTRG.46613.290"; exon_number "10";
chr12	StringTie	exon	124340006	124340204	1000	-	.	gene_id "MSTRG.46613"; transcript_id "MSTRG.46613.290"; exon_number "11";
chr12	StringTie	exon	124340294	124340443	1000	-	.	gene_id "MSTRG.46613"; transcript_id "MSTRG.46613.290"; exon_number "12";
chr12	StringTie	exon	124340602	124340751	1000	-	.	gene_id "MSTRG.46613"; transcript_id "MSTRG.46613.290"; exon_number "13";
chr12	StringTie	exon	124341823	124342074	1000	-	.	gene_id "MSTRG.46613"; transcript_id "MSTRG.46613.290"; exon_number "14";
chr12	StringTie	exon	124343005	124343226	1000	-	.	gene_id "MSTRG.46613"; transcript_id "MSTRG.46613.290"; exon_number "15";
chr12	StringTie	exon	124344597	124344951	1000	-	.	gene_id "MSTRG.46613"; transcript_id "MSTRG.46613.290"; exon_number "16";
chr12	StringTie	exon	124346564	124346850	1000	-	.	gene_id "MSTRG.46613"; transcript_id "MSTRG.46613.290"; exon_number "17";
chr12	StringTie	exon	124347825	124347911	1000	-	.	gene_id "MSTRG.46613"; transcript_id "MSTRG.46613.290"; exon_number "18";
chr12	StringTie	exon	124348174	124348314	1000	-	.	gene_id "MSTRG.46613"; transcript_id "MSTRG.46613.290"; exon_number "19";
chr12	StringTie	exon	124350587	124350737	1000	-	.	gene_id "MSTRG.46613"; transcript_id "MSTRG.46613.290"; exon_number "20";
chr12	StringTie	exon	124354093	124354196	1000	-	.	gene_id "MSTRG.46613"; transcript_id "MSTRG.46613.290"; exon_number "21";
chr12	StringTie	exon	124354478	124354582	1000	-	.	gene_id "MSTRG.46613"; transcript_id "MSTRG.46613.290"; exon_number "22";
chr12	StringTie	exon	124354837	124354939	1000	-	.	gene_id "MSTRG.46613"; transcript_id "MSTRG.46613.290"; exon_number "23";
chr12	StringTie	exon	124355432	124355571	1000	-	.	gene_id "MSTRG.46613"; transcript_id "MSTRG.46613.290"; exon_number "24";
chr12	StringTie	exon	124356642	124356803	1000	-	.	gene_id "MSTRG.46613"; transcript_id "MSTRG.46613.290"; exon_number "25";
chr12	StringTie	exon	124362126	124362294	1000	-	.	gene_id "MSTRG.46613"; transcript_id "MSTRG.46613.290"; exon_number "26";
chr12	StringTie	exon	124363679	124363799	1000	-	.	gene_id "MSTRG.46613"; transcript_id "MSTRG.46613.290"; exon_number "27";
chr12	StringTie	exon	124372022	124372610	1000	-	.	gene_id "MSTRG.46613"; transcript_id "MSTRG.46613.290"; exon_number "28";
chr12	StringTie	exon	124378237	124378384	1000	-	.	gene_id "MSTRG.46613"; transcript_id "MSTRG.46613.290"; exon_number "29";
chr12	StringTie	exon	124385745	124385887	1000	-	.	gene_id "MSTRG.46613"; transcript_id "MSTRG.46613.290"; exon_number "30";
chr12	StringTie	exon	124398119	124398181	1000	-	.	gene_id "MSTRG.46613"; transcript_id "MSTRG.46613.290"; exon_number "31";
chr12	StringTie	exon	124400501	124400673	1000	-	.	gene_id "MSTRG.46613"; transcript_id "MSTRG.46613.290"; exon_number "32";
chr12	StringTie	exon	124402404	124402558	1000	-	.	gene_id "MSTRG.46613"; transcript_id "MSTRG.46613.290"; exon_number "33";
chr12	StringTie	exon	124419957	124420055	1000	-	.	gene_id "MSTRG.46613"; transcript_id "MSTRG.46613.290"; exon_number "34";
chr12	StringTie	exon	124422501	124422555	1000	-	.	gene_id "MSTRG.46613"; transcript_id "MSTRG.46613.290"; exon_number "35";
chr12	StringTie	exon	124426622	124426800	1000	-	.	gene_id "MSTRG.46613"; transcript_id "MSTRG.46613.290"; exon_number "36";
chr12	StringTie	exon	124429613	124429706	1000	-	.	gene_id "MSTRG.46613"; transcript_id "MSTRG.46613.290"; exon_number "37";
chr12	StringTie	exon	124430615	124430787	1000	-	.	gene_id "MSTRG.46613"; transcript_id "MSTRG.46613.290"; exon_number "38";
chr12	StringTie	exon	124437930	124437996	1000	-	.	gene_id "MSTRG.46613"; transcript_id "MSTRG.46613.290"; exon_number "39";
chr12	StringTie	exon	124449815	124449867	1000	-	.	gene_id "MSTRG.46613"; transcript_id "MSTRG.46613.290"; exon_number "40";
chr12	StringTie	exon	124457106	124457162	1000	-	.	gene_id "MSTRG.46613"; transcript_id "MSTRG.46613.290"; exon_number "41";
chr12	StringTie	exon	124466173	124466286	1000	-	.	gene_id "MSTRG.46613"; transcript_id "MSTRG.46613.290"; exon_number "42";
chr12	StringTie	exon	124472952	124473131	1000	-	.	gene_id "MSTRG.46613"; transcript_id "MSTRG.46613.290"; exon_number "43";
chr12	StringTie	exon	124483596	124483773	1000	-	.	gene_id "MSTRG.46613"; transcript_id "MSTRG.46613.290"; exon_number "44";
chr12	StringTie	exon	124486441	124486568	1000	-	.	gene_id "MSTRG.46613"; transcript_id "MSTRG.46613.290"; exon_number "45";
chr12	StringTie	exon	124495147	124495368	1000	-	.	gene_id "MSTRG.46613"; transcript_id "MSTRG.46613.290"; exon_number "46";
chr12	StringTie	exon	124518140	124518775	1000	-	.	gene_id "MSTRG.46613"; transcript_id "MSTRG.46613.290"; exon_number "47";
chr12	StringTie	transcript	124324407	124389535	1000	-	.	gene_id "MSTRG.46613"; transcript_id "MSTRG.46613.291";
chr12	StringTie	exon	124324407	124325583	1000	-	.	gene_id "MSTRG.46613"; transcript_id "MSTRG.46613.291"; exon_number "1";
chr12	StringTie	exon	124326191	124326370	1000	-	.	gene_id "MSTRG.46613"; transcript_id "MSTRG.46613.291"; exon_number "2";
chr12	StringTie	exon	124327409	124327633	1000	-	.	gene_id "MSTRG.46613"; transcript_id "MSTRG.46613.291"; exon_number "3";
chr12	StringTie	exon	124330845	124330898	1000	-	.	gene_id "MSTRG.46613"; transcript_id "MSTRG.46613.291"; exon_number "4";
chr12	StringTie	exon	124332319	124332464	1000	-	.	gene_id "MSTRG.46613"; transcript_id "MSTRG.46613.291"; exon_number "5";
chr12	StringTie	exon	124333130	124333279	1000	-	.	gene_id "MSTRG.46613"; transcript_id "MSTRG.46613.291"; exon_number "6";
chr12	StringTie	exon	124334424	124334617	1000	-	.	gene_id "MSTRG.46613"; transcript_id "MSTRG.46613.291"; exon_number "7";
chr12	StringTie	exon	124335135	124335280	1000	-	.	gene_id "MSTRG.46613"; transcript_id "MSTRG.46613.291"; exon_number "8";
chr12	StringTie	exon	124335483	124335632	1000	-	.	gene_id "MSTRG.46613"; transcript_id "MSTRG.46613.291"; exon_number "9";
chr12	StringTie	exon	124336639	124337180	1000	-	.	gene_id "MSTRG.46613"; transcript_id "MSTRG.46613.291"; exon_number "10";
chr12	StringTie	exon	124339997	124340204	1000	-	.	gene_id "MSTRG.46613"; transcript_id "MSTRG.46613.291"; exon_number "11";
chr12	StringTie	exon	124340294	124340443	1000	-	.	gene_id "MSTRG.46613"; transcript_id "MSTRG.46613.291"; exon_number "12";
chr12	StringTie	exon	124340602	124340751	1000	-	.	gene_id "MSTRG.46613"; transcript_id "MSTRG.46613.291"; exon_number "13";
chr12	StringTie	exon	124341823	124342074	1000	-	.	gene_id "MSTRG.46613"; transcript_id "MSTRG.46613.291"; exon_number "14";
chr12	StringTie	exon	124343005	124343226	1000	-	.	gene_id "MSTRG.46613"; transcript_id "MSTRG.46613.291"; exon_number "15";
chr12	StringTie	exon	124344597	124344951	1000	-	.	gene_id "MSTRG.46613"; transcript_id "MSTRG.46613.291"; exon_number "16";
chr12	StringTie	exon	124346564	124346850	1000	-	.	gene_id "MSTRG.46613"; transcript_id "MSTRG.46613.291"; exon_number "17";
chr12	StringTie	exon	124347825	124347911	1000	-	.	gene_id "MSTRG.46613"; transcript_id "MSTRG.46613.291"; exon_number "18";
chr12	StringTie	exon	124348174	124348314	1000	-	.	gene_id "MSTRG.46613"; transcript_id "MSTRG.46613.291"; exon_number "19";
chr12	StringTie	exon	124350587	124350737	1000	-	.	gene_id "MSTRG.46613"; transcript_id "MSTRG.46613.291"; exon_number "20";
chr12	StringTie	exon	124354093	124354196	1000	-	.	gene_id "MSTRG.46613"; transcript_id "MSTRG.46613.291"; exon_number "21";
chr12	StringTie	exon	124354478	124354582	1000	-	.	gene_id "MSTRG.46613"; transcript_id "MSTRG.46613.291"; exon_number "22";
chr12	StringTie	exon	124354837	124354939	1000	-	.	gene_id "MSTRG.46613"; transcript_id "MSTRG.46613.291"; exon_number "23";
chr12	StringTie	exon	124355432	124355571	1000	-	.	gene_id "MSTRG.46613"; transcript_id "MSTRG.46613.291"; exon_number "24";
chr12	StringTie	exon	124356642	124356803	1000	-	.	gene_id "MSTRG.46613"; transcript_id "MSTRG.46613.291"; exon_number "25";
chr12	StringTie	exon	124362126	124362294	1000	-	.	gene_id "MSTRG.46613"; transcript_id "MSTRG.46613.291"; exon_number "26";
chr12	StringTie	exon	124363679	124363799	1000	-	.	gene_id "MSTRG.46613"; transcript_id "MSTRG.46613.291"; exon_number "27";
chr12	StringTie	exon	124372022	124372610	1000	-	.	gene_id "MSTRG.46613"; transcript_id "MSTRG.46613.291"; exon_number "28";
chr12	StringTie	exon	124374413	124374463	1000	-	.	gene_id "MSTRG.46613"; transcript_id "MSTRG.46613.291"; exon_number "29";
chr12	StringTie	exon	124378237	124378384	1000	-	.	gene_id "MSTRG.46613"; transcript_id "MSTRG.46613.291"; exon_number "30";
chr12	StringTie	exon	124385745	124385887	1000	-	.	gene_id "MSTRG.46613"; transcript_id "MSTRG.46613.291"; exon_number "31";
chr12	StringTie	exon	124388685	124389535	1000	-	.	gene_id "MSTRG.46613"; transcript_id "MSTRG.46613.291"; exon_number "32";
chr12	StringTie	transcript	124324407	124495368	1000	-	.	gene_id "MSTRG.46613"; transcript_id "MSTRG.46613.292";
chr12	StringTie	exon	124324407	124325583	1000	-	.	gene_id "MSTRG.46613"; transcript_id "MSTRG.46613.292"; exon_number "1";
chr12	StringTie	exon	124326191	124326370	1000	-	.	gene_id "MSTRG.46613"; transcript_id "MSTRG.46613.292"; exon_number "2";
chr12	StringTie	exon	124327409	124327633	1000	-	.	gene_id "MSTRG.46613"; transcript_id "MSTRG.46613.292"; exon_number "3";
chr12	StringTie	exon	124330845	124330898	1000	-	.	gene_id "MSTRG.46613"; transcript_id "MSTRG.46613.292"; exon_number "4";
chr12	StringTie	exon	124332319	124332464	1000	-	.	gene_id "MSTRG.46613"; transcript_id "MSTRG.46613.292"; exon_number "5";
chr12	StringTie	exon	124333130	124333279	1000	-	.	gene_id "MSTRG.46613"; transcript_id "MSTRG.46613.292"; exon_number "6";
chr12	StringTie	exon	124334424	124334617	1000	-	.	gene_id "MSTRG.46613"; transcript_id "MSTRG.46613.292"; exon_number "7";
chr12	StringTie	exon	124335135	124335280	1000	-	.	gene_id "MSTRG.46613"; transcript_id "MSTRG.46613.292"; exon_number "8";
chr12	StringTie	exon	124335483	124335632	1000	-	.	gene_id "MSTRG.46613"; transcript_id "MSTRG.46613.292"; exon_number "9";
chr12	StringTie	exon	124336639	124337180	1000	-	.	gene_id "MSTRG.46613"; transcript_id "MSTRG.46613.292"; exon_number "10";
chr12	StringTie	exon	124339997	124340204	1000	-	.	gene_id "MSTRG.46613"; transcript_id "MSTRG.46613.292"; exon_number "11";
chr12	StringTie	exon	124340294	124340443	1000	-	.	gene_id "MSTRG.46613"; transcript_id "MSTRG.46613.292"; exon_number "12";
chr12	StringTie	exon	124340602	124340751	1000	-	.	gene_id "MSTRG.46613"; transcript_id "MSTRG.46613.292"; exon_number "13";
chr12	StringTie	exon	124341823	124342074	1000	-	.	gene_id "MSTRG.46613"; transcript_id "MSTRG.46613.292"; exon_number "14";
chr12	StringTie	exon	124343005	124343226	1000	-	.	gene_id "MSTRG.46613"; transcript_id "MSTRG.46613.292"; exon_number "15";
chr12	StringTie	exon	124344597	124344951	1000	-	.	gene_id "MSTRG.46613"; transcript_id "MSTRG.46613.292"; exon_number "16";
chr12	StringTie	exon	124346564	124346850	1000	-	.	gene_id "MSTRG.46613"; transcript_id "MSTRG.46613.292"; exon_number "17";
chr12	StringTie	exon	124347825	124347911	1000	-	.	gene_id "MSTRG.46613"; transcript_id "MSTRG.46613.292"; exon_number "18";
chr12	StringTie	exon	124348174	124348314	1000	-	.	gene_id "MSTRG.46613"; transcript_id "MSTRG.46613.292"; exon_number "19";
chr12	StringTie	exon	124350587	124350737	1000	-	.	gene_id "MSTRG.46613"; transcript_id "MSTRG.46613.292"; exon_number "20";
chr12	StringTie	exon	124354093	124354196	1000	-	.	gene_id "MSTRG.46613"; transcript_id "MSTRG.46613.292"; exon_number "21";
chr12	StringTie	exon	124354478	124354582	1000	-	.	gene_id "MSTRG.46613"; transcript_id "MSTRG.46613.292"; exon_number "22";
chr12	StringTie	exon	124354837	124354939	1000	-	.	gene_id "MSTRG.46613"; transcript_id "MSTRG.46613.292"; exon_number "23";
chr12	StringTie	exon	124355432	124355571	1000	-	.	gene_id "MSTRG.46613"; transcript_id "MSTRG.46613.292"; exon_number "24";
chr12	StringTie	exon	124356642	124356806	1000	-	.	gene_id "MSTRG.46613"; transcript_id "MSTRG.46613.292"; exon_number "25";
chr12	StringTie	exon	124362126	124362294	1000	-	.	gene_id "MSTRG.46613"; transcript_id "MSTRG.46613.292"; exon_number "26";
chr12	StringTie	exon	124363679	124363799	1000	-	.	gene_id "MSTRG.46613"; transcript_id "MSTRG.46613.292"; exon_number "27";
chr12	StringTie	exon	124372022	124372610	1000	-	.	gene_id "MSTRG.46613"; transcript_id "MSTRG.46613.292"; exon_number "28";
chr12	StringTie	exon	124378237	124378384	1000	-	.	gene_id "MSTRG.46613"; transcript_id "MSTRG.46613.292"; exon_number "29";
chr12	StringTie	exon	124385745	124385887	1000	-	.	gene_id "MSTRG.46613"; transcript_id "MSTRG.46613.292"; exon_number "30";
chr12	StringTie	exon	124398119	124398181	1000	-	.	gene_id "MSTRG.46613"; transcript_id "MSTRG.46613.292"; exon_number "31";
chr12	StringTie	exon	124400501	124400673	1000	-	.	gene_id "MSTRG.46613"; transcript_id "MSTRG.46613.292"; exon_number "32";
chr12	StringTie	exon	124402404	124402561	1000	-	.	gene_id "MSTRG.46613"; transcript_id "MSTRG.46613.292"; exon_number "33";
chr12	StringTie	exon	124419957	124420055	1000	-	.	gene_id "MSTRG.46613"; transcript_id "MSTRG.46613.292"; exon_number "34";
chr12	StringTie	exon	124422501	124422555	1000	-	.	gene_id "MSTRG.46613"; transcript_id "MSTRG.46613.292"; exon_number "35";
chr12	StringTie	exon	124426622	124426800	1000	-	.	gene_id "MSTRG.46613"; transcript_id "MSTRG.46613.292"; exon_number "36";
chr12	StringTie	exon	124429613	124429706	1000	-	.	gene_id "MSTRG.46613"; transcript_id "MSTRG.46613.292"; exon_number "37";
chr12	StringTie	exon	124430615	124430787	1000	-	.	gene_id "MSTRG.46613"; transcript_id "MSTRG.46613.292"; exon_number "38";
chr12	StringTie	exon	124437930	124437996	1000	-	.	gene_id "MSTRG.46613"; transcript_id "MSTRG.46613.292"; exon_number "39";
chr12	StringTie	exon	124449815	124449867	1000	-	.	gene_id "MSTRG.46613"; transcript_id "MSTRG.46613.292"; exon_number "40";
chr12	StringTie	exon	124457106	124457162	1000	-	.	gene_id "MSTRG.46613"; transcript_id "MSTRG.46613.292"; exon_number "41";
chr12	StringTie	exon	124466173	124466286	1000	-	.	gene_id "MSTRG.46613"; transcript_id "MSTRG.46613.292"; exon_number "42";
chr12	StringTie	exon	124472952	124473131	1000	-	.	gene_id "MSTRG.46613"; transcript_id "MSTRG.46613.292"; exon_number "43";
chr12	StringTie	exon	124483596	124483773	1000	-	.	gene_id "MSTRG.46613"; transcript_id "MSTRG.46613.292"; exon_number "44";
chr12	StringTie	exon	124486441	124486568	1000	-	.	gene_id "MSTRG.46613"; transcript_id "MSTRG.46613.292"; exon_number "45";
chr12	StringTie	exon	124495147	124495368	1000	-	.	gene_id "MSTRG.46613"; transcript_id "MSTRG.46613.292"; exon_number "46";
chr12	StringTie	transcript	124324407	124389356	1000	-	.	gene_id "MSTRG.46613"; transcript_id "MSTRG.46613.293";
chr12	StringTie	exon	124324407	124325583	1000	-	.	gene_id "MSTRG.46613"; transcript_id "MSTRG.46613.293"; exon_number "1";
chr12	StringTie	exon	124326191	124326370	1000	-	.	gene_id "MSTRG.46613"; transcript_id "MSTRG.46613.293"; exon_number "2";
chr12	StringTie	exon	124327409	124327633	1000	-	.	gene_id "MSTRG.46613"; transcript_id "MSTRG.46613.293"; exon_number "3";
chr12	StringTie	exon	124330845	124330898	1000	-	.	gene_id "MSTRG.46613"; transcript_id "MSTRG.46613.293"; exon_number "4";
chr12	StringTie	exon	124332319	124332464	1000	-	.	gene_id "MSTRG.46613"; transcript_id "MSTRG.46613.293"; exon_number "5";
chr12	StringTie	exon	124333130	124333279	1000	-	.	gene_id "MSTRG.46613"; transcript_id "MSTRG.46613.293"; exon_number "6";
chr12	StringTie	exon	124334424	124334617	1000	-	.	gene_id "MSTRG.46613"; transcript_id "MSTRG.46613.293"; exon_number "7";
chr12	StringTie	exon	124335135	124335280	1000	-	.	gene_id "MSTRG.46613"; transcript_id "MSTRG.46613.293"; exon_number "8";
chr12	StringTie	exon	124335483	124335632	1000	-	.	gene_id "MSTRG.46613"; transcript_id "MSTRG.46613.293"; exon_number "9";
chr12	StringTie	exon	124336639	124337180	1000	-	.	gene_id "MSTRG.46613"; transcript_id "MSTRG.46613.293"; exon_number "10";
chr12	StringTie	exon	124339997	124340204	1000	-	.	gene_id "MSTRG.46613"; transcript_id "MSTRG.46613.293"; exon_number "11";
chr12	StringTie	exon	124340294	124340443	1000	-	.	gene_id "MSTRG.46613"; transcript_id "MSTRG.46613.293"; exon_number "12";
chr12	StringTie	exon	124340602	124340751	1000	-	.	gene_id "MSTRG.46613"; transcript_id "MSTRG.46613.293"; exon_number "13";
chr12	StringTie	exon	124341823	124342074	1000	-	.	gene_id "MSTRG.46613"; transcript_id "MSTRG.46613.293"; exon_number "14";
chr12	StringTie	exon	124343005	124343226	1000	-	.	gene_id "MSTRG.46613"; transcript_id "MSTRG.46613.293"; exon_number "15";
chr12	StringTie	exon	124344597	124344951	1000	-	.	gene_id "MSTRG.46613"; transcript_id "MSTRG.46613.293"; exon_number "16";
chr12	StringTie	exon	124346564	124346850	1000	-	.	gene_id "MSTRG.46613"; transcript_id "MSTRG.46613.293"; exon_number "17";
chr12	StringTie	exon	124347825	124347911	1000	-	.	gene_id "MSTRG.46613"; transcript_id "MSTRG.46613.293"; exon_number "18";
chr12	StringTie	exon	124348174	124348314	1000	-	.	gene_id "MSTRG.46613"; transcript_id "MSTRG.46613.293"; exon_number "19";
chr12	StringTie	exon	124350587	124350737	1000	-	.	gene_id "MSTRG.46613"; transcript_id "MSTRG.46613.293"; exon_number "20";
chr12	StringTie	exon	124354093	124354196	1000	-	.	gene_id "MSTRG.46613"; transcript_id "MSTRG.46613.293"; exon_number "21";
chr12	StringTie	exon	124354478	124354582	1000	-	.	gene_id "MSTRG.46613"; transcript_id "MSTRG.46613.293"; exon_number "22";
chr12	StringTie	exon	124354837	124354939	1000	-	.	gene_id "MSTRG.46613"; transcript_id "MSTRG.46613.293"; exon_number "23";
chr12	StringTie	exon	124355432	124355571	1000	-	.	gene_id "MSTRG.46613"; transcript_id "MSTRG.46613.293"; exon_number "24";
chr12	StringTie	exon	124356642	124356782	1000	-	.	gene_id "MSTRG.46613"; transcript_id "MSTRG.46613.293"; exon_number "25";
chr12	StringTie	exon	124362126	124362294	1000	-	.	gene_id "MSTRG.46613"; transcript_id "MSTRG.46613.293"; exon_number "26";
chr12	StringTie	exon	124363679	124363799	1000	-	.	gene_id "MSTRG.46613"; transcript_id "MSTRG.46613.293"; exon_number "27";
chr12	StringTie	exon	124372022	124372610	1000	-	.	gene_id "MSTRG.46613"; transcript_id "MSTRG.46613.293"; exon_number "28";
chr12	StringTie	exon	124374413	124374463	1000	-	.	gene_id "MSTRG.46613"; transcript_id "MSTRG.46613.293"; exon_number "29";
chr12	StringTie	exon	124378237	124378384	1000	-	.	gene_id "MSTRG.46613"; transcript_id "MSTRG.46613.293"; exon_number "30";
chr12	StringTie	exon	124385745	124385887	1000	-	.	gene_id "MSTRG.46613"; transcript_id "MSTRG.46613.293"; exon_number "31";
chr12	StringTie	exon	124388685	124389356	1000	-	.	gene_id "MSTRG.46613"; transcript_id "MSTRG.46613.293"; exon_number "32";
chr12	StringTie	transcript	124324407	124389408	1000	-	.	gene_id "MSTRG.46613"; transcript_id "MSTRG.46613.294";
chr12	StringTie	exon	124324407	124325583	1000	-	.	gene_id "MSTRG.46613"; transcript_id "MSTRG.46613.294"; exon_number "1";
chr12	StringTie	exon	124326191	124326370	1000	-	.	gene_id "MSTRG.46613"; transcript_id "MSTRG.46613.294"; exon_number "2";
chr12	StringTie	exon	124327409	124327633	1000	-	.	gene_id "MSTRG.46613"; transcript_id "MSTRG.46613.294"; exon_number "3";
chr12	StringTie	exon	124330845	124330898	1000	-	.	gene_id "MSTRG.46613"; transcript_id "MSTRG.46613.294"; exon_number "4";
chr12	StringTie	exon	124332319	124332464	1000	-	.	gene_id "MSTRG.46613"; transcript_id "MSTRG.46613.294"; exon_number "5";
chr12	StringTie	exon	124333130	124333279	1000	-	.	gene_id "MSTRG.46613"; transcript_id "MSTRG.46613.294"; exon_number "6";
chr12	StringTie	exon	124334424	124334617	1000	-	.	gene_id "MSTRG.46613"; transcript_id "MSTRG.46613.294"; exon_number "7";
chr12	StringTie	exon	124335135	124335280	1000	-	.	gene_id "MSTRG.46613"; transcript_id "MSTRG.46613.294"; exon_number "8";
chr12	StringTie	exon	124335483	124335632	1000	-	.	gene_id "MSTRG.46613"; transcript_id "MSTRG.46613.294"; exon_number "9";
chr12	StringTie	exon	124336639	124337180	1000	-	.	gene_id "MSTRG.46613"; transcript_id "MSTRG.46613.294"; exon_number "10";
chr12	StringTie	exon	124340006	124340204	1000	-	.	gene_id "MSTRG.46613"; transcript_id "MSTRG.46613.294"; exon_number "11";
chr12	StringTie	exon	124340294	124340443	1000	-	.	gene_id "MSTRG.46613"; transcript_id "MSTRG.46613.294"; exon_number "12";
chr12	StringTie	exon	124340602	124340751	1000	-	.	gene_id "MSTRG.46613"; transcript_id "MSTRG.46613.294"; exon_number "13";
chr12	StringTie	exon	124341823	124342074	1000	-	.	gene_id "MSTRG.46613"; transcript_id "MSTRG.46613.294"; exon_number "14";
chr12	StringTie	exon	124343005	124343226	1000	-	.	gene_id "MSTRG.46613"; transcript_id "MSTRG.46613.294"; exon_number "15";
chr12	StringTie	exon	124344597	124344951	1000	-	.	gene_id "MSTRG.46613"; transcript_id "MSTRG.46613.294"; exon_number "16";
chr12	StringTie	exon	124346564	124346850	1000	-	.	gene_id "MSTRG.46613"; transcript_id "MSTRG.46613.294"; exon_number "17";
chr12	StringTie	exon	124347825	124347911	1000	-	.	gene_id "MSTRG.46613"; transcript_id "MSTRG.46613.294"; exon_number "18";
chr12	StringTie	exon	124348174	124348314	1000	-	.	gene_id "MSTRG.46613"; transcript_id "MSTRG.46613.294"; exon_number "19";
chr12	StringTie	exon	124350587	124350737	1000	-	.	gene_id "MSTRG.46613"; transcript_id "MSTRG.46613.294"; exon_number "20";
chr12	StringTie	exon	124354093	124354196	1000	-	.	gene_id "MSTRG.46613"; transcript_id "MSTRG.46613.294"; exon_number "21";
chr12	StringTie	exon	124354478	124354582	1000	-	.	gene_id "MSTRG.46613"; transcript_id "MSTRG.46613.294"; exon_number "22";
chr12	StringTie	exon	124354837	124354939	1000	-	.	gene_id "MSTRG.46613"; transcript_id "MSTRG.46613.294"; exon_number "23";
chr12	StringTie	exon	124355432	124355571	1000	-	.	gene_id "MSTRG.46613"; transcript_id "MSTRG.46613.294"; exon_number "24";
chr12	StringTie	exon	124356642	124356782	1000	-	.	gene_id "MSTRG.46613"; transcript_id "MSTRG.46613.294"; exon_number "25";
chr12	StringTie	exon	124362126	124362294	1000	-	.	gene_id "MSTRG.46613"; transcript_id "MSTRG.46613.294"; exon_number "26";
chr12	StringTie	exon	124363679	124363799	1000	-	.	gene_id "MSTRG.46613"; transcript_id "MSTRG.46613.294"; exon_number "27";
chr12	StringTie	exon	124372022	124372610	1000	-	.	gene_id "MSTRG.46613"; transcript_id "MSTRG.46613.294"; exon_number "28";
chr12	StringTie	exon	124374413	124374463	1000	-	.	gene_id "MSTRG.46613"; transcript_id "MSTRG.46613.294"; exon_number "29";
chr12	StringTie	exon	124378237	124378384	1000	-	.	gene_id "MSTRG.46613"; transcript_id "MSTRG.46613.294"; exon_number "30";
chr12	StringTie	exon	124385745	124385887	1000	-	.	gene_id "MSTRG.46613"; transcript_id "MSTRG.46613.294"; exon_number "31";
chr12	StringTie	exon	124388685	124389408	1000	-	.	gene_id "MSTRG.46613"; transcript_id "MSTRG.46613.294"; exon_number "32";
chr12	StringTie	transcript	124324407	124518638	1000	-	.	gene_id "MSTRG.46613"; transcript_id "MSTRG.46613.295";
chr12	StringTie	exon	124324407	124325583	1000	-	.	gene_id "MSTRG.46613"; transcript_id "MSTRG.46613.295"; exon_number "1";
chr12	StringTie	exon	124326191	124326370	1000	-	.	gene_id "MSTRG.46613"; transcript_id "MSTRG.46613.295"; exon_number "2";
chr12	StringTie	exon	124327409	124327633	1000	-	.	gene_id "MSTRG.46613"; transcript_id "MSTRG.46613.295"; exon_number "3";
chr12	StringTie	exon	124330845	124330898	1000	-	.	gene_id "MSTRG.46613"; transcript_id "MSTRG.46613.295"; exon_number "4";
chr12	StringTie	exon	124332319	124332464	1000	-	.	gene_id "MSTRG.46613"; transcript_id "MSTRG.46613.295"; exon_number "5";
chr12	StringTie	exon	124333130	124333279	1000	-	.	gene_id "MSTRG.46613"; transcript_id "MSTRG.46613.295"; exon_number "6";
chr12	StringTie	exon	124334424	124334617	1000	-	.	gene_id "MSTRG.46613"; transcript_id "MSTRG.46613.295"; exon_number "7";
chr12	StringTie	exon	124335135	124335280	1000	-	.	gene_id "MSTRG.46613"; transcript_id "MSTRG.46613.295"; exon_number "8";
chr12	StringTie	exon	124335483	124335632	1000	-	.	gene_id "MSTRG.46613"; transcript_id "MSTRG.46613.295"; exon_number "9";
chr12	StringTie	exon	124336639	124337180	1000	-	.	gene_id "MSTRG.46613"; transcript_id "MSTRG.46613.295"; exon_number "10";
chr12	StringTie	exon	124340006	124340204	1000	-	.	gene_id "MSTRG.46613"; transcript_id "MSTRG.46613.295"; exon_number "11";
chr12	StringTie	exon	124340294	124340443	1000	-	.	gene_id "MSTRG.46613"; transcript_id "MSTRG.46613.295"; exon_number "12";
chr12	StringTie	exon	124340602	124340751	1000	-	.	gene_id "MSTRG.46613"; transcript_id "MSTRG.46613.295"; exon_number "13";
chr12	StringTie	exon	124341823	124342074	1000	-	.	gene_id "MSTRG.46613"; transcript_id "MSTRG.46613.295"; exon_number "14";
chr12	StringTie	exon	124343005	124343226	1000	-	.	gene_id "MSTRG.46613"; transcript_id "MSTRG.46613.295"; exon_number "15";
chr12	StringTie	exon	124344597	124344951	1000	-	.	gene_id "MSTRG.46613"; transcript_id "MSTRG.46613.295"; exon_number "16";
chr12	StringTie	exon	124346564	124346850	1000	-	.	gene_id "MSTRG.46613"; transcript_id "MSTRG.46613.295"; exon_number "17";
chr12	StringTie	exon	124347825	124347911	1000	-	.	gene_id "MSTRG.46613"; transcript_id "MSTRG.46613.295"; exon_number "18";
chr12	StringTie	exon	124348174	124348314	1000	-	.	gene_id "MSTRG.46613"; transcript_id "MSTRG.46613.295"; exon_number "19";
chr12	StringTie	exon	124350587	124350737	1000	-	.	gene_id "MSTRG.46613"; transcript_id "MSTRG.46613.295"; exon_number "20";
chr12	StringTie	exon	124354093	124354196	1000	-	.	gene_id "MSTRG.46613"; transcript_id "MSTRG.46613.295"; exon_number "21";
chr12	StringTie	exon	124354478	124354582	1000	-	.	gene_id "MSTRG.46613"; transcript_id "MSTRG.46613.295"; exon_number "22";
chr12	StringTie	exon	124354837	124354939	1000	-	.	gene_id "MSTRG.46613"; transcript_id "MSTRG.46613.295"; exon_number "23";
chr12	StringTie	exon	124355432	124355571	1000	-	.	gene_id "MSTRG.46613"; transcript_id "MSTRG.46613.295"; exon_number "24";
chr12	StringTie	exon	124356642	124356806	1000	-	.	gene_id "MSTRG.46613"; transcript_id "MSTRG.46613.295"; exon_number "25";
chr12	StringTie	exon	124362126	124362294	1000	-	.	gene_id "MSTRG.46613"; transcript_id "MSTRG.46613.295"; exon_number "26";
chr12	StringTie	exon	124363679	124363799	1000	-	.	gene_id "MSTRG.46613"; transcript_id "MSTRG.46613.295"; exon_number "27";
chr12	StringTie	exon	124372022	124372610	1000	-	.	gene_id "MSTRG.46613"; transcript_id "MSTRG.46613.295"; exon_number "28";
chr12	StringTie	exon	124374413	124374463	1000	-	.	gene_id "MSTRG.46613"; transcript_id "MSTRG.46613.295"; exon_number "29";
chr12	StringTie	exon	124378237	124378384	1000	-	.	gene_id "MSTRG.46613"; transcript_id "MSTRG.46613.295"; exon_number "30";
chr12	StringTie	exon	124385745	124385887	1000	-	.	gene_id "MSTRG.46613"; transcript_id "MSTRG.46613.295"; exon_number "31";
chr12	StringTie	exon	124398119	124398181	1000	-	.	gene_id "MSTRG.46613"; transcript_id "MSTRG.46613.295"; exon_number "32";
chr12	StringTie	exon	124400501	124400673	1000	-	.	gene_id "MSTRG.46613"; transcript_id "MSTRG.46613.295"; exon_number "33";
chr12	StringTie	exon	124402404	124402558	1000	-	.	gene_id "MSTRG.46613"; transcript_id "MSTRG.46613.295"; exon_number "34";
chr12	StringTie	exon	124419957	124420055	1000	-	.	gene_id "MSTRG.46613"; transcript_id "MSTRG.46613.295"; exon_number "35";
chr12	StringTie	exon	124422501	124422555	1000	-	.	gene_id "MSTRG.46613"; transcript_id "MSTRG.46613.295"; exon_number "36";
chr12	StringTie	exon	124426622	124426800	1000	-	.	gene_id "MSTRG.46613"; transcript_id "MSTRG.46613.295"; exon_number "37";
chr12	StringTie	exon	124429613	124429703	1000	-	.	gene_id "MSTRG.46613"; transcript_id "MSTRG.46613.295"; exon_number "38";
chr12	StringTie	exon	124430615	124430787	1000	-	.	gene_id "MSTRG.46613"; transcript_id "MSTRG.46613.295"; exon_number "39";
chr12	StringTie	exon	124437930	124437996	1000	-	.	gene_id "MSTRG.46613"; transcript_id "MSTRG.46613.295"; exon_number "40";
chr12	StringTie	exon	124449815	124449867	1000	-	.	gene_id "MSTRG.46613"; transcript_id "MSTRG.46613.295"; exon_number "41";
chr12	StringTie	exon	124457106	124457162	1000	-	.	gene_id "MSTRG.46613"; transcript_id "MSTRG.46613.295"; exon_number "42";
chr12	StringTie	exon	124466173	124466286	1000	-	.	gene_id "MSTRG.46613"; transcript_id "MSTRG.46613.295"; exon_number "43";
chr12	StringTie	exon	124472952	124473131	1000	-	.	gene_id "MSTRG.46613"; transcript_id "MSTRG.46613.295"; exon_number "44";
chr12	StringTie	exon	124483596	124483773	1000	-	.	gene_id "MSTRG.46613"; transcript_id "MSTRG.46613.295"; exon_number "45";
chr12	StringTie	exon	124486441	124486568	1000	-	.	gene_id "MSTRG.46613"; transcript_id "MSTRG.46613.295"; exon_number "46";
chr12	StringTie	exon	124495147	124495368	1000	-	.	gene_id "MSTRG.46613"; transcript_id "MSTRG.46613.295"; exon_number "47";
chr12	StringTie	exon	124518140	124518638	1000	-	.	gene_id "MSTRG.46613"; transcript_id "MSTRG.46613.295"; exon_number "48";
chr12	StringTie	transcript	124324407	124518613	1000	-	.	gene_id "MSTRG.46613"; transcript_id "MSTRG.46613.296";
chr12	StringTie	exon	124324407	124325583	1000	-	.	gene_id "MSTRG.46613"; transcript_id "MSTRG.46613.296"; exon_number "1";
chr12	StringTie	exon	124326191	124326370	1000	-	.	gene_id "MSTRG.46613"; transcript_id "MSTRG.46613.296"; exon_number "2";
chr12	StringTie	exon	124327409	124327633	1000	-	.	gene_id "MSTRG.46613"; transcript_id "MSTRG.46613.296"; exon_number "3";
chr12	StringTie	exon	124330845	124330898	1000	-	.	gene_id "MSTRG.46613"; transcript_id "MSTRG.46613.296"; exon_number "4";
chr12	StringTie	exon	124332319	124332467	1000	-	.	gene_id "MSTRG.46613"; transcript_id "MSTRG.46613.296"; exon_number "5";
chr12	StringTie	exon	124333130	124333279	1000	-	.	gene_id "MSTRG.46613"; transcript_id "MSTRG.46613.296"; exon_number "6";
chr12	StringTie	exon	124334424	124334617	1000	-	.	gene_id "MSTRG.46613"; transcript_id "MSTRG.46613.296"; exon_number "7";
chr12	StringTie	exon	124335135	124335280	1000	-	.	gene_id "MSTRG.46613"; transcript_id "MSTRG.46613.296"; exon_number "8";
chr12	StringTie	exon	124335483	124335632	1000	-	.	gene_id "MSTRG.46613"; transcript_id "MSTRG.46613.296"; exon_number "9";
chr12	StringTie	exon	124336753	124337180	1000	-	.	gene_id "MSTRG.46613"; transcript_id "MSTRG.46613.296"; exon_number "10";
chr12	StringTie	exon	124340006	124340204	1000	-	.	gene_id "MSTRG.46613"; transcript_id "MSTRG.46613.296"; exon_number "11";
chr12	StringTie	exon	124340294	124340443	1000	-	.	gene_id "MSTRG.46613"; transcript_id "MSTRG.46613.296"; exon_number "12";
chr12	StringTie	exon	124340602	124340751	1000	-	.	gene_id "MSTRG.46613"; transcript_id "MSTRG.46613.296"; exon_number "13";
chr12	StringTie	exon	124341823	124342074	1000	-	.	gene_id "MSTRG.46613"; transcript_id "MSTRG.46613.296"; exon_number "14";
chr12	StringTie	exon	124343005	124343226	1000	-	.	gene_id "MSTRG.46613"; transcript_id "MSTRG.46613.296"; exon_number "15";
chr12	StringTie	exon	124344597	124344951	1000	-	.	gene_id "MSTRG.46613"; transcript_id "MSTRG.46613.296"; exon_number "16";
chr12	StringTie	exon	124346564	124346850	1000	-	.	gene_id "MSTRG.46613"; transcript_id "MSTRG.46613.296"; exon_number "17";
chr12	StringTie	exon	124347825	124347911	1000	-	.	gene_id "MSTRG.46613"; transcript_id "MSTRG.46613.296"; exon_number "18";
chr12	StringTie	exon	124348174	124348314	1000	-	.	gene_id "MSTRG.46613"; transcript_id "MSTRG.46613.296"; exon_number "19";
chr12	StringTie	exon	124350587	124350737	1000	-	.	gene_id "MSTRG.46613"; transcript_id "MSTRG.46613.296"; exon_number "20";
chr12	StringTie	exon	124354093	124354196	1000	-	.	gene_id "MSTRG.46613"; transcript_id "MSTRG.46613.296"; exon_number "21";
chr12	StringTie	exon	124354478	124354582	1000	-	.	gene_id "MSTRG.46613"; transcript_id "MSTRG.46613.296"; exon_number "22";
chr12	StringTie	exon	124354837	124354939	1000	-	.	gene_id "MSTRG.46613"; transcript_id "MSTRG.46613.296"; exon_number "23";
chr12	StringTie	exon	124355432	124355571	1000	-	.	gene_id "MSTRG.46613"; transcript_id "MSTRG.46613.296"; exon_number "24";
chr12	StringTie	exon	124356642	124356782	1000	-	.	gene_id "MSTRG.46613"; transcript_id "MSTRG.46613.296"; exon_number "25";
chr12	StringTie	exon	124362126	124362294	1000	-	.	gene_id "MSTRG.46613"; transcript_id "MSTRG.46613.296"; exon_number "26";
chr12	StringTie	exon	124363679	124363799	1000	-	.	gene_id "MSTRG.46613"; transcript_id "MSTRG.46613.296"; exon_number "27";
chr12	StringTie	exon	124372022	124372610	1000	-	.	gene_id "MSTRG.46613"; transcript_id "MSTRG.46613.296"; exon_number "28";
chr12	StringTie	exon	124374413	124374463	1000	-	.	gene_id "MSTRG.46613"; transcript_id "MSTRG.46613.296"; exon_number "29";
chr12	StringTie	exon	124378237	124378384	1000	-	.	gene_id "MSTRG.46613"; transcript_id "MSTRG.46613.296"; exon_number "30";
chr12	StringTie	exon	124385745	124385887	1000	-	.	gene_id "MSTRG.46613"; transcript_id "MSTRG.46613.296"; exon_number "31";
chr12	StringTie	exon	124398119	124398181	1000	-	.	gene_id "MSTRG.46613"; transcript_id "MSTRG.46613.296"; exon_number "32";
chr12	StringTie	exon	124400501	124400673	1000	-	.	gene_id "MSTRG.46613"; transcript_id "MSTRG.46613.296"; exon_number "33";
chr12	StringTie	exon	124402404	124402558	1000	-	.	gene_id "MSTRG.46613"; transcript_id "MSTRG.46613.296"; exon_number "34";
chr12	StringTie	exon	124419957	124420055	1000	-	.	gene_id "MSTRG.46613"; transcript_id "MSTRG.46613.296"; exon_number "35";
chr12	StringTie	exon	124422501	124422555	1000	-	.	gene_id "MSTRG.46613"; transcript_id "MSTRG.46613.296"; exon_number "36";
chr12	StringTie	exon	124426622	124426800	1000	-	.	gene_id "MSTRG.46613"; transcript_id "MSTRG.46613.296"; exon_number "37";
chr12	StringTie	exon	124429613	124429706	1000	-	.	gene_id "MSTRG.46613"; transcript_id "MSTRG.46613.296"; exon_number "38";
chr12	StringTie	exon	124430615	124430787	1000	-	.	gene_id "MSTRG.46613"; transcript_id "MSTRG.46613.296"; exon_number "39";
chr12	StringTie	exon	124437930	124437996	1000	-	.	gene_id "MSTRG.46613"; transcript_id "MSTRG.46613.296"; exon_number "40";
chr12	StringTie	exon	124449815	124449867	1000	-	.	gene_id "MSTRG.46613"; transcript_id "MSTRG.46613.296"; exon_number "41";
chr12	StringTie	exon	124457106	124457162	1000	-	.	gene_id "MSTRG.46613"; transcript_id "MSTRG.46613.296"; exon_number "42";
chr12	StringTie	exon	124466173	124466286	1000	-	.	gene_id "MSTRG.46613"; transcript_id "MSTRG.46613.296"; exon_number "43";
chr12	StringTie	exon	124472952	124473131	1000	-	.	gene_id "MSTRG.46613"; transcript_id "MSTRG.46613.296"; exon_number "44";
chr12	StringTie	exon	124483596	124483773	1000	-	.	gene_id "MSTRG.46613"; transcript_id "MSTRG.46613.296"; exon_number "45";
chr12	StringTie	exon	124486441	124486568	1000	-	.	gene_id "MSTRG.46613"; transcript_id "MSTRG.46613.296"; exon_number "46";
chr12	StringTie	exon	124495147	124495368	1000	-	.	gene_id "MSTRG.46613"; transcript_id "MSTRG.46613.296"; exon_number "47";
chr12	StringTie	exon	124518140	124518613	1000	-	.	gene_id "MSTRG.46613"; transcript_id "MSTRG.46613.296"; exon_number "48";
chr12	StringTie	transcript	124324407	124518612	1000	-	.	gene_id "MSTRG.46613"; transcript_id "MSTRG.46613.297";
chr12	StringTie	exon	124324407	124325583	1000	-	.	gene_id "MSTRG.46613"; transcript_id "MSTRG.46613.297"; exon_number "1";
chr12	StringTie	exon	124326191	124326370	1000	-	.	gene_id "MSTRG.46613"; transcript_id "MSTRG.46613.297"; exon_number "2";
chr12	StringTie	exon	124327409	124327633	1000	-	.	gene_id "MSTRG.46613"; transcript_id "MSTRG.46613.297"; exon_number "3";
chr12	StringTie	exon	124330845	124330898	1000	-	.	gene_id "MSTRG.46613"; transcript_id "MSTRG.46613.297"; exon_number "4";
chr12	StringTie	exon	124332319	124332464	1000	-	.	gene_id "MSTRG.46613"; transcript_id "MSTRG.46613.297"; exon_number "5";
chr12	StringTie	exon	124333130	124333279	1000	-	.	gene_id "MSTRG.46613"; transcript_id "MSTRG.46613.297"; exon_number "6";
chr12	StringTie	exon	124334424	124334617	1000	-	.	gene_id "MSTRG.46613"; transcript_id "MSTRG.46613.297"; exon_number "7";
chr12	StringTie	exon	124335135	124335280	1000	-	.	gene_id "MSTRG.46613"; transcript_id "MSTRG.46613.297"; exon_number "8";
chr12	StringTie	exon	124335483	124335632	1000	-	.	gene_id "MSTRG.46613"; transcript_id "MSTRG.46613.297"; exon_number "9";
chr12	StringTie	exon	124336753	124337180	1000	-	.	gene_id "MSTRG.46613"; transcript_id "MSTRG.46613.297"; exon_number "10";
chr12	StringTie	exon	124340006	124340204	1000	-	.	gene_id "MSTRG.46613"; transcript_id "MSTRG.46613.297"; exon_number "11";
chr12	StringTie	exon	124340294	124340443	1000	-	.	gene_id "MSTRG.46613"; transcript_id "MSTRG.46613.297"; exon_number "12";
chr12	StringTie	exon	124340602	124340751	1000	-	.	gene_id "MSTRG.46613"; transcript_id "MSTRG.46613.297"; exon_number "13";
chr12	StringTie	exon	124341823	124342074	1000	-	.	gene_id "MSTRG.46613"; transcript_id "MSTRG.46613.297"; exon_number "14";
chr12	StringTie	exon	124343005	124343226	1000	-	.	gene_id "MSTRG.46613"; transcript_id "MSTRG.46613.297"; exon_number "15";
chr12	StringTie	exon	124344597	124344951	1000	-	.	gene_id "MSTRG.46613"; transcript_id "MSTRG.46613.297"; exon_number "16";
chr12	StringTie	exon	124346564	124346850	1000	-	.	gene_id "MSTRG.46613"; transcript_id "MSTRG.46613.297"; exon_number "17";
chr12	StringTie	exon	124347825	124347911	1000	-	.	gene_id "MSTRG.46613"; transcript_id "MSTRG.46613.297"; exon_number "18";
chr12	StringTie	exon	124348174	124348314	1000	-	.	gene_id "MSTRG.46613"; transcript_id "MSTRG.46613.297"; exon_number "19";
chr12	StringTie	exon	124350587	124350737	1000	-	.	gene_id "MSTRG.46613"; transcript_id "MSTRG.46613.297"; exon_number "20";
chr12	StringTie	exon	124354093	124354196	1000	-	.	gene_id "MSTRG.46613"; transcript_id "MSTRG.46613.297"; exon_number "21";
chr12	StringTie	exon	124354478	124354582	1000	-	.	gene_id "MSTRG.46613"; transcript_id "MSTRG.46613.297"; exon_number "22";
chr12	StringTie	exon	124354837	124354939	1000	-	.	gene_id "MSTRG.46613"; transcript_id "MSTRG.46613.297"; exon_number "23";
chr12	StringTie	exon	124355432	124355571	1000	-	.	gene_id "MSTRG.46613"; transcript_id "MSTRG.46613.297"; exon_number "24";
chr12	StringTie	exon	124356642	124356803	1000	-	.	gene_id "MSTRG.46613"; transcript_id "MSTRG.46613.297"; exon_number "25";
chr12	StringTie	exon	124362126	124362294	1000	-	.	gene_id "MSTRG.46613"; transcript_id "MSTRG.46613.297"; exon_number "26";
chr12	StringTie	exon	124363679	124363799	1000	-	.	gene_id "MSTRG.46613"; transcript_id "MSTRG.46613.297"; exon_number "27";
chr12	StringTie	exon	124372022	124372610	1000	-	.	gene_id "MSTRG.46613"; transcript_id "MSTRG.46613.297"; exon_number "28";
chr12	StringTie	exon	124374413	124374463	1000	-	.	gene_id "MSTRG.46613"; transcript_id "MSTRG.46613.297"; exon_number "29";
chr12	StringTie	exon	124378237	124378384	1000	-	.	gene_id "MSTRG.46613"; transcript_id "MSTRG.46613.297"; exon_number "30";
chr12	StringTie	exon	124385745	124385887	1000	-	.	gene_id "MSTRG.46613"; transcript_id "MSTRG.46613.297"; exon_number "31";
chr12	StringTie	exon	124398119	124398181	1000	-	.	gene_id "MSTRG.46613"; transcript_id "MSTRG.46613.297"; exon_number "32";
chr12	StringTie	exon	124400501	124400673	1000	-	.	gene_id "MSTRG.46613"; transcript_id "MSTRG.46613.297"; exon_number "33";
chr12	StringTie	exon	124402404	124402561	1000	-	.	gene_id "MSTRG.46613"; transcript_id "MSTRG.46613.297"; exon_number "34";
chr12	StringTie	exon	124419957	124420055	1000	-	.	gene_id "MSTRG.46613"; transcript_id "MSTRG.46613.297"; exon_number "35";
chr12	StringTie	exon	124422501	124422555	1000	-	.	gene_id "MSTRG.46613"; transcript_id "MSTRG.46613.297"; exon_number "36";
chr12	StringTie	exon	124426622	124426800	1000	-	.	gene_id "MSTRG.46613"; transcript_id "MSTRG.46613.297"; exon_number "37";
chr12	StringTie	exon	124429613	124429706	1000	-	.	gene_id "MSTRG.46613"; transcript_id "MSTRG.46613.297"; exon_number "38";
chr12	StringTie	exon	124430615	124430787	1000	-	.	gene_id "MSTRG.46613"; transcript_id "MSTRG.46613.297"; exon_number "39";
chr12	StringTie	exon	124437930	124437996	1000	-	.	gene_id "MSTRG.46613"; transcript_id "MSTRG.46613.297"; exon_number "40";
chr12	StringTie	exon	124449815	124449867	1000	-	.	gene_id "MSTRG.46613"; transcript_id "MSTRG.46613.297"; exon_number "41";
chr12	StringTie	exon	124457106	124457162	1000	-	.	gene_id "MSTRG.46613"; transcript_id "MSTRG.46613.297"; exon_number "42";
chr12	StringTie	exon	124466173	124466286	1000	-	.	gene_id "MSTRG.46613"; transcript_id "MSTRG.46613.297"; exon_number "43";
chr12	StringTie	exon	124472952	124473131	1000	-	.	gene_id "MSTRG.46613"; transcript_id "MSTRG.46613.297"; exon_number "44";
chr12	StringTie	exon	124483596	124483773	1000	-	.	gene_id "MSTRG.46613"; transcript_id "MSTRG.46613.297"; exon_number "45";
chr12	StringTie	exon	124486441	124486568	1000	-	.	gene_id "MSTRG.46613"; transcript_id "MSTRG.46613.297"; exon_number "46";
chr12	StringTie	exon	124495147	124495368	1000	-	.	gene_id "MSTRG.46613"; transcript_id "MSTRG.46613.297"; exon_number "47";
chr12	StringTie	exon	124518140	124518612	1000	-	.	gene_id "MSTRG.46613"; transcript_id "MSTRG.46613.297"; exon_number "48";
chr12	StringTie	transcript	124324407	124495370	1000	-	.	gene_id "MSTRG.46613"; transcript_id "MSTRG.46613.298";
chr12	StringTie	exon	124324407	124325583	1000	-	.	gene_id "MSTRG.46613"; transcript_id "MSTRG.46613.298"; exon_number "1";
chr12	StringTie	exon	124326191	124326370	1000	-	.	gene_id "MSTRG.46613"; transcript_id "MSTRG.46613.298"; exon_number "2";
chr12	StringTie	exon	124327547	124327633	1000	-	.	gene_id "MSTRG.46613"; transcript_id "MSTRG.46613.298"; exon_number "3";
chr12	StringTie	exon	124330845	124330898	1000	-	.	gene_id "MSTRG.46613"; transcript_id "MSTRG.46613.298"; exon_number "4";
chr12	StringTie	exon	124332319	124332464	1000	-	.	gene_id "MSTRG.46613"; transcript_id "MSTRG.46613.298"; exon_number "5";
chr12	StringTie	exon	124333130	124333279	1000	-	.	gene_id "MSTRG.46613"; transcript_id "MSTRG.46613.298"; exon_number "6";
chr12	StringTie	exon	124334424	124334617	1000	-	.	gene_id "MSTRG.46613"; transcript_id "MSTRG.46613.298"; exon_number "7";
chr12	StringTie	exon	124335135	124335280	1000	-	.	gene_id "MSTRG.46613"; transcript_id "MSTRG.46613.298"; exon_number "8";
chr12	StringTie	exon	124335483	124335632	1000	-	.	gene_id "MSTRG.46613"; transcript_id "MSTRG.46613.298"; exon_number "9";
chr12	StringTie	exon	124336639	124337180	1000	-	.	gene_id "MSTRG.46613"; transcript_id "MSTRG.46613.298"; exon_number "10";
chr12	StringTie	exon	124340006	124340204	1000	-	.	gene_id "MSTRG.46613"; transcript_id "MSTRG.46613.298"; exon_number "11";
chr12	StringTie	exon	124340294	124340443	1000	-	.	gene_id "MSTRG.46613"; transcript_id "MSTRG.46613.298"; exon_number "12";
chr12	StringTie	exon	124340602	124340751	1000	-	.	gene_id "MSTRG.46613"; transcript_id "MSTRG.46613.298"; exon_number "13";
chr12	StringTie	exon	124341823	124342074	1000	-	.	gene_id "MSTRG.46613"; transcript_id "MSTRG.46613.298"; exon_number "14";
chr12	StringTie	exon	124343005	124343226	1000	-	.	gene_id "MSTRG.46613"; transcript_id "MSTRG.46613.298"; exon_number "15";
chr12	StringTie	exon	124344597	124344951	1000	-	.	gene_id "MSTRG.46613"; transcript_id "MSTRG.46613.298"; exon_number "16";
chr12	StringTie	exon	124346564	124346850	1000	-	.	gene_id "MSTRG.46613"; transcript_id "MSTRG.46613.298"; exon_number "17";
chr12	StringTie	exon	124347825	124347911	1000	-	.	gene_id "MSTRG.46613"; transcript_id "MSTRG.46613.298"; exon_number "18";
chr12	StringTie	exon	124348174	124348314	1000	-	.	gene_id "MSTRG.46613"; transcript_id "MSTRG.46613.298"; exon_number "19";
chr12	StringTie	exon	124350587	124350737	1000	-	.	gene_id "MSTRG.46613"; transcript_id "MSTRG.46613.298"; exon_number "20";
chr12	StringTie	exon	124354093	124354196	1000	-	.	gene_id "MSTRG.46613"; transcript_id "MSTRG.46613.298"; exon_number "21";
chr12	StringTie	exon	124354478	124354582	1000	-	.	gene_id "MSTRG.46613"; transcript_id "MSTRG.46613.298"; exon_number "22";
chr12	StringTie	exon	124354837	124354939	1000	-	.	gene_id "MSTRG.46613"; transcript_id "MSTRG.46613.298"; exon_number "23";
chr12	StringTie	exon	124355432	124355571	1000	-	.	gene_id "MSTRG.46613"; transcript_id "MSTRG.46613.298"; exon_number "24";
chr12	StringTie	exon	124356642	124356803	1000	-	.	gene_id "MSTRG.46613"; transcript_id "MSTRG.46613.298"; exon_number "25";
chr12	StringTie	exon	124362126	124362294	1000	-	.	gene_id "MSTRG.46613"; transcript_id "MSTRG.46613.298"; exon_number "26";
chr12	StringTie	exon	124363679	124363799	1000	-	.	gene_id "MSTRG.46613"; transcript_id "MSTRG.46613.298"; exon_number "27";
chr12	StringTie	exon	124372022	124372610	1000	-	.	gene_id "MSTRG.46613"; transcript_id "MSTRG.46613.298"; exon_number "28";
chr12	StringTie	exon	124378237	124378384	1000	-	.	gene_id "MSTRG.46613"; transcript_id "MSTRG.46613.298"; exon_number "29";
chr12	StringTie	exon	124385745	124385887	1000	-	.	gene_id "MSTRG.46613"; transcript_id "MSTRG.46613.298"; exon_number "30";
chr12	StringTie	exon	124398119	124398181	1000	-	.	gene_id "MSTRG.46613"; transcript_id "MSTRG.46613.298"; exon_number "31";
chr12	StringTie	exon	124400501	124400673	1000	-	.	gene_id "MSTRG.46613"; transcript_id "MSTRG.46613.298"; exon_number "32";
chr12	StringTie	exon	124402404	124402558	1000	-	.	gene_id "MSTRG.46613"; transcript_id "MSTRG.46613.298"; exon_number "33";
chr12	StringTie	exon	124419957	124420055	1000	-	.	gene_id "MSTRG.46613"; transcript_id "MSTRG.46613.298"; exon_number "34";
chr12	StringTie	exon	124422501	124422555	1000	-	.	gene_id "MSTRG.46613"; transcript_id "MSTRG.46613.298"; exon_number "35";
chr12	StringTie	exon	124426622	124426800	1000	-	.	gene_id "MSTRG.46613"; transcript_id "MSTRG.46613.298"; exon_number "36";
chr12	StringTie	exon	124429613	124429706	1000	-	.	gene_id "MSTRG.46613"; transcript_id "MSTRG.46613.298"; exon_number "37";
chr12	StringTie	exon	124430615	124430787	1000	-	.	gene_id "MSTRG.46613"; transcript_id "MSTRG.46613.298"; exon_number "38";
chr12	StringTie	exon	124437930	124437996	1000	-	.	gene_id "MSTRG.46613"; transcript_id "MSTRG.46613.298"; exon_number "39";
chr12	StringTie	exon	124449815	124449867	1000	-	.	gene_id "MSTRG.46613"; transcript_id "MSTRG.46613.298"; exon_number "40";
chr12	StringTie	exon	124457106	124457162	1000	-	.	gene_id "MSTRG.46613"; transcript_id "MSTRG.46613.298"; exon_number "41";
chr12	StringTie	exon	124466173	124466286	1000	-	.	gene_id "MSTRG.46613"; transcript_id "MSTRG.46613.298"; exon_number "42";
chr12	StringTie	exon	124472952	124473131	1000	-	.	gene_id "MSTRG.46613"; transcript_id "MSTRG.46613.298"; exon_number "43";
chr12	StringTie	exon	124483596	124483773	1000	-	.	gene_id "MSTRG.46613"; transcript_id "MSTRG.46613.298"; exon_number "44";
chr12	StringTie	exon	124486441	124486568	1000	-	.	gene_id "MSTRG.46613"; transcript_id "MSTRG.46613.298"; exon_number "45";
chr12	StringTie	exon	124495147	124495370	1000	-	.	gene_id "MSTRG.46613"; transcript_id "MSTRG.46613.298"; exon_number "46";
chr12	StringTie	transcript	124324407	124495369	1000	-	.	gene_id "MSTRG.46613"; transcript_id "MSTRG.46613.299";
chr12	StringTie	exon	124324407	124325583	1000	-	.	gene_id "MSTRG.46613"; transcript_id "MSTRG.46613.299"; exon_number "1";
chr12	StringTie	exon	124326191	124326370	1000	-	.	gene_id "MSTRG.46613"; transcript_id "MSTRG.46613.299"; exon_number "2";
chr12	StringTie	exon	124327409	124327633	1000	-	.	gene_id "MSTRG.46613"; transcript_id "MSTRG.46613.299"; exon_number "3";
chr12	StringTie	exon	124330845	124330898	1000	-	.	gene_id "MSTRG.46613"; transcript_id "MSTRG.46613.299"; exon_number "4";
chr12	StringTie	exon	124332319	124332464	1000	-	.	gene_id "MSTRG.46613"; transcript_id "MSTRG.46613.299"; exon_number "5";
chr12	StringTie	exon	124333130	124333279	1000	-	.	gene_id "MSTRG.46613"; transcript_id "MSTRG.46613.299"; exon_number "6";
chr12	StringTie	exon	124334424	124334617	1000	-	.	gene_id "MSTRG.46613"; transcript_id "MSTRG.46613.299"; exon_number "7";
chr12	StringTie	exon	124335135	124335280	1000	-	.	gene_id "MSTRG.46613"; transcript_id "MSTRG.46613.299"; exon_number "8";
chr12	StringTie	exon	124335483	124335632	1000	-	.	gene_id "MSTRG.46613"; transcript_id "MSTRG.46613.299"; exon_number "9";
chr12	StringTie	exon	124336639	124337180	1000	-	.	gene_id "MSTRG.46613"; transcript_id "MSTRG.46613.299"; exon_number "10";
chr12	StringTie	exon	124339997	124340204	1000	-	.	gene_id "MSTRG.46613"; transcript_id "MSTRG.46613.299"; exon_number "11";
chr12	StringTie	exon	124340294	124340443	1000	-	.	gene_id "MSTRG.46613"; transcript_id "MSTRG.46613.299"; exon_number "12";
chr12	StringTie	exon	124340602	124340751	1000	-	.	gene_id "MSTRG.46613"; transcript_id "MSTRG.46613.299"; exon_number "13";
chr12	StringTie	exon	124341823	124342074	1000	-	.	gene_id "MSTRG.46613"; transcript_id "MSTRG.46613.299"; exon_number "14";
chr12	StringTie	exon	124343005	124343222	1000	-	.	gene_id "MSTRG.46613"; transcript_id "MSTRG.46613.299"; exon_number "15";
chr12	StringTie	exon	124344597	124344951	1000	-	.	gene_id "MSTRG.46613"; transcript_id "MSTRG.46613.299"; exon_number "16";
chr12	StringTie	exon	124346564	124346850	1000	-	.	gene_id "MSTRG.46613"; transcript_id "MSTRG.46613.299"; exon_number "17";
chr12	StringTie	exon	124347825	124347911	1000	-	.	gene_id "MSTRG.46613"; transcript_id "MSTRG.46613.299"; exon_number "18";
chr12	StringTie	exon	124348174	124348314	1000	-	.	gene_id "MSTRG.46613"; transcript_id "MSTRG.46613.299"; exon_number "19";
chr12	StringTie	exon	124350587	124350737	1000	-	.	gene_id "MSTRG.46613"; transcript_id "MSTRG.46613.299"; exon_number "20";
chr12	StringTie	exon	124354093	124354196	1000	-	.	gene_id "MSTRG.46613"; transcript_id "MSTRG.46613.299"; exon_number "21";
chr12	StringTie	exon	124354478	124354582	1000	-	.	gene_id "MSTRG.46613"; transcript_id "MSTRG.46613.299"; exon_number "22";
chr12	StringTie	exon	124354837	124354939	1000	-	.	gene_id "MSTRG.46613"; transcript_id "MSTRG.46613.299"; exon_number "23";
chr12	StringTie	exon	124355432	124355571	1000	-	.	gene_id "MSTRG.46613"; transcript_id "MSTRG.46613.299"; exon_number "24";
chr12	StringTie	exon	124356642	124356806	1000	-	.	gene_id "MSTRG.46613"; transcript_id "MSTRG.46613.299"; exon_number "25";
chr12	StringTie	exon	124362126	124362294	1000	-	.	gene_id "MSTRG.46613"; transcript_id "MSTRG.46613.299"; exon_number "26";
chr12	StringTie	exon	124363679	124363799	1000	-	.	gene_id "MSTRG.46613"; transcript_id "MSTRG.46613.299"; exon_number "27";
chr12	StringTie	exon	124372022	124372610	1000	-	.	gene_id "MSTRG.46613"; transcript_id "MSTRG.46613.299"; exon_number "28";
chr12	StringTie	exon	124378237	124378384	1000	-	.	gene_id "MSTRG.46613"; transcript_id "MSTRG.46613.299"; exon_number "29";
chr12	StringTie	exon	124385745	124385887	1000	-	.	gene_id "MSTRG.46613"; transcript_id "MSTRG.46613.299"; exon_number "30";
chr12	StringTie	exon	124398119	124398181	1000	-	.	gene_id "MSTRG.46613"; transcript_id "MSTRG.46613.299"; exon_number "31";
chr12	StringTie	exon	124400501	124400673	1000	-	.	gene_id "MSTRG.46613"; transcript_id "MSTRG.46613.299"; exon_number "32";
chr12	StringTie	exon	124402404	124402558	1000	-	.	gene_id "MSTRG.46613"; transcript_id "MSTRG.46613.299"; exon_number "33";
chr12	StringTie	exon	124419957	124420055	1000	-	.	gene_id "MSTRG.46613"; transcript_id "MSTRG.46613.299"; exon_number "34";
chr12	StringTie	exon	124422501	124422555	1000	-	.	gene_id "MSTRG.46613"; transcript_id "MSTRG.46613.299"; exon_number "35";
chr12	StringTie	exon	124426622	124426800	1000	-	.	gene_id "MSTRG.46613"; transcript_id "MSTRG.46613.299"; exon_number "36";
chr12	StringTie	exon	124429613	124429703	1000	-	.	gene_id "MSTRG.46613"; transcript_id "MSTRG.46613.299"; exon_number "37";
chr12	StringTie	exon	124430615	124430787	1000	-	.	gene_id "MSTRG.46613"; transcript_id "MSTRG.46613.299"; exon_number "38";
chr12	StringTie	exon	124437930	124437996	1000	-	.	gene_id "MSTRG.46613"; transcript_id "MSTRG.46613.299"; exon_number "39";
chr12	StringTie	exon	124449815	124449867	1000	-	.	gene_id "MSTRG.46613"; transcript_id "MSTRG.46613.299"; exon_number "40";
chr12	StringTie	exon	124457106	124457162	1000	-	.	gene_id "MSTRG.46613"; transcript_id "MSTRG.46613.299"; exon_number "41";
chr12	StringTie	exon	124466173	124466286	1000	-	.	gene_id "MSTRG.46613"; transcript_id "MSTRG.46613.299"; exon_number "42";
chr12	StringTie	exon	124472952	124473131	1000	-	.	gene_id "MSTRG.46613"; transcript_id "MSTRG.46613.299"; exon_number "43";
chr12	StringTie	exon	124483596	124483773	1000	-	.	gene_id "MSTRG.46613"; transcript_id "MSTRG.46613.299"; exon_number "44";
chr12	StringTie	exon	124486441	124486568	1000	-	.	gene_id "MSTRG.46613"; transcript_id "MSTRG.46613.299"; exon_number "45";
chr12	StringTie	exon	124495147	124495369	1000	-	.	gene_id "MSTRG.46613"; transcript_id "MSTRG.46613.299"; exon_number "46";
chr12	StringTie	transcript	124324070	124495370	1000	-	.	gene_id "MSTRG.46613"; transcript_id "MSTRG.46613.3";
chr12	StringTie	exon	124324070	124325583	1000	-	.	gene_id "MSTRG.46613"; transcript_id "MSTRG.46613.3"; exon_number "1";
chr12	StringTie	exon	124326191	124326370	1000	-	.	gene_id "MSTRG.46613"; transcript_id "MSTRG.46613.3"; exon_number "2";
chr12	StringTie	exon	124327547	124327633	1000	-	.	gene_id "MSTRG.46613"; transcript_id "MSTRG.46613.3"; exon_number "3";
chr12	StringTie	exon	124330845	124330898	1000	-	.	gene_id "MSTRG.46613"; transcript_id "MSTRG.46613.3"; exon_number "4";
chr12	StringTie	exon	124332319	124332464	1000	-	.	gene_id "MSTRG.46613"; transcript_id "MSTRG.46613.3"; exon_number "5";
chr12	StringTie	exon	124333130	124333279	1000	-	.	gene_id "MSTRG.46613"; transcript_id "MSTRG.46613.3"; exon_number "6";
chr12	StringTie	exon	124334424	124334617	1000	-	.	gene_id "MSTRG.46613"; transcript_id "MSTRG.46613.3"; exon_number "7";
chr12	StringTie	exon	124335135	124335280	1000	-	.	gene_id "MSTRG.46613"; transcript_id "MSTRG.46613.3"; exon_number "8";
chr12	StringTie	exon	124335483	124335632	1000	-	.	gene_id "MSTRG.46613"; transcript_id "MSTRG.46613.3"; exon_number "9";
chr12	StringTie	exon	124336753	124337180	1000	-	.	gene_id "MSTRG.46613"; transcript_id "MSTRG.46613.3"; exon_number "10";
chr12	StringTie	exon	124340006	124340204	1000	-	.	gene_id "MSTRG.46613"; transcript_id "MSTRG.46613.3"; exon_number "11";
chr12	StringTie	exon	124340294	124340443	1000	-	.	gene_id "MSTRG.46613"; transcript_id "MSTRG.46613.3"; exon_number "12";
chr12	StringTie	exon	124340602	124340751	1000	-	.	gene_id "MSTRG.46613"; transcript_id "MSTRG.46613.3"; exon_number "13";
chr12	StringTie	exon	124341823	124342074	1000	-	.	gene_id "MSTRG.46613"; transcript_id "MSTRG.46613.3"; exon_number "14";
chr12	StringTie	exon	124343005	124343226	1000	-	.	gene_id "MSTRG.46613"; transcript_id "MSTRG.46613.3"; exon_number "15";
chr12	StringTie	exon	124344597	124344951	1000	-	.	gene_id "MSTRG.46613"; transcript_id "MSTRG.46613.3"; exon_number "16";
chr12	StringTie	exon	124346564	124346850	1000	-	.	gene_id "MSTRG.46613"; transcript_id "MSTRG.46613.3"; exon_number "17";
chr12	StringTie	exon	124347825	124347911	1000	-	.	gene_id "MSTRG.46613"; transcript_id "MSTRG.46613.3"; exon_number "18";
chr12	StringTie	exon	124348174	124348314	1000	-	.	gene_id "MSTRG.46613"; transcript_id "MSTRG.46613.3"; exon_number "19";
chr12	StringTie	exon	124350587	124350737	1000	-	.	gene_id "MSTRG.46613"; transcript_id "MSTRG.46613.3"; exon_number "20";
chr12	StringTie	exon	124354093	124354196	1000	-	.	gene_id "MSTRG.46613"; transcript_id "MSTRG.46613.3"; exon_number "21";
chr12	StringTie	exon	124354478	124354582	1000	-	.	gene_id "MSTRG.46613"; transcript_id "MSTRG.46613.3"; exon_number "22";
chr12	StringTie	exon	124354837	124354939	1000	-	.	gene_id "MSTRG.46613"; transcript_id "MSTRG.46613.3"; exon_number "23";
chr12	StringTie	exon	124355432	124355571	1000	-	.	gene_id "MSTRG.46613"; transcript_id "MSTRG.46613.3"; exon_number "24";
chr12	StringTie	exon	124356642	124356806	1000	-	.	gene_id "MSTRG.46613"; transcript_id "MSTRG.46613.3"; exon_number "25";
chr12	StringTie	exon	124362126	124362297	1000	-	.	gene_id "MSTRG.46613"; transcript_id "MSTRG.46613.3"; exon_number "26";
chr12	StringTie	exon	124363679	124363799	1000	-	.	gene_id "MSTRG.46613"; transcript_id "MSTRG.46613.3"; exon_number "27";
chr12	StringTie	exon	124372022	124372610	1000	-	.	gene_id "MSTRG.46613"; transcript_id "MSTRG.46613.3"; exon_number "28";
chr12	StringTie	exon	124378237	124378384	1000	-	.	gene_id "MSTRG.46613"; transcript_id "MSTRG.46613.3"; exon_number "29";
chr12	StringTie	exon	124385745	124385887	1000	-	.	gene_id "MSTRG.46613"; transcript_id "MSTRG.46613.3"; exon_number "30";
chr12	StringTie	exon	124398119	124398181	1000	-	.	gene_id "MSTRG.46613"; transcript_id "MSTRG.46613.3"; exon_number "31";
chr12	StringTie	exon	124400501	124400673	1000	-	.	gene_id "MSTRG.46613"; transcript_id "MSTRG.46613.3"; exon_number "32";
chr12	StringTie	exon	124402404	124402558	1000	-	.	gene_id "MSTRG.46613"; transcript_id "MSTRG.46613.3"; exon_number "33";
chr12	StringTie	exon	124419957	124420055	1000	-	.	gene_id "MSTRG.46613"; transcript_id "MSTRG.46613.3"; exon_number "34";
chr12	StringTie	exon	124422501	124422555	1000	-	.	gene_id "MSTRG.46613"; transcript_id "MSTRG.46613.3"; exon_number "35";
chr12	StringTie	exon	124426622	124426800	1000	-	.	gene_id "MSTRG.46613"; transcript_id "MSTRG.46613.3"; exon_number "36";
chr12	StringTie	exon	124429613	124429706	1000	-	.	gene_id "MSTRG.46613"; transcript_id "MSTRG.46613.3"; exon_number "37";
chr12	StringTie	exon	124430615	124430787	1000	-	.	gene_id "MSTRG.46613"; transcript_id "MSTRG.46613.3"; exon_number "38";
chr12	StringTie	exon	124437930	124437996	1000	-	.	gene_id "MSTRG.46613"; transcript_id "MSTRG.46613.3"; exon_number "39";
chr12	StringTie	exon	124449815	124449867	1000	-	.	gene_id "MSTRG.46613"; transcript_id "MSTRG.46613.3"; exon_number "40";
chr12	StringTie	exon	124466173	124466286	1000	-	.	gene_id "MSTRG.46613"; transcript_id "MSTRG.46613.3"; exon_number "41";
chr12	StringTie	exon	124472952	124473131	1000	-	.	gene_id "MSTRG.46613"; transcript_id "MSTRG.46613.3"; exon_number "42";
chr12	StringTie	exon	124483596	124483773	1000	-	.	gene_id "MSTRG.46613"; transcript_id "MSTRG.46613.3"; exon_number "43";
chr12	StringTie	exon	124486441	124486568	1000	-	.	gene_id "MSTRG.46613"; transcript_id "MSTRG.46613.3"; exon_number "44";
chr12	StringTie	exon	124495147	124495370	1000	-	.	gene_id "MSTRG.46613"; transcript_id "MSTRG.46613.3"; exon_number "45";
chr12	StringTie	transcript	124324315	124495370	1000	-	.	gene_id "MSTRG.46613"; transcript_id "MSTRG.46613.30";
chr12	StringTie	exon	124324315	124325583	1000	-	.	gene_id "MSTRG.46613"; transcript_id "MSTRG.46613.30"; exon_number "1";
chr12	StringTie	exon	124326191	124326370	1000	-	.	gene_id "MSTRG.46613"; transcript_id "MSTRG.46613.30"; exon_number "2";
chr12	StringTie	exon	124327409	124327633	1000	-	.	gene_id "MSTRG.46613"; transcript_id "MSTRG.46613.30"; exon_number "3";
chr12	StringTie	exon	124330845	124330898	1000	-	.	gene_id "MSTRG.46613"; transcript_id "MSTRG.46613.30"; exon_number "4";
chr12	StringTie	exon	124332319	124332464	1000	-	.	gene_id "MSTRG.46613"; transcript_id "MSTRG.46613.30"; exon_number "5";
chr12	StringTie	exon	124333130	124333279	1000	-	.	gene_id "MSTRG.46613"; transcript_id "MSTRG.46613.30"; exon_number "6";
chr12	StringTie	exon	124334424	124334617	1000	-	.	gene_id "MSTRG.46613"; transcript_id "MSTRG.46613.30"; exon_number "7";
chr12	StringTie	exon	124335135	124335280	1000	-	.	gene_id "MSTRG.46613"; transcript_id "MSTRG.46613.30"; exon_number "8";
chr12	StringTie	exon	124335483	124335632	1000	-	.	gene_id "MSTRG.46613"; transcript_id "MSTRG.46613.30"; exon_number "9";
chr12	StringTie	exon	124336753	124337180	1000	-	.	gene_id "MSTRG.46613"; transcript_id "MSTRG.46613.30"; exon_number "10";
chr12	StringTie	exon	124340006	124340204	1000	-	.	gene_id "MSTRG.46613"; transcript_id "MSTRG.46613.30"; exon_number "11";
chr12	StringTie	exon	124340294	124340443	1000	-	.	gene_id "MSTRG.46613"; transcript_id "MSTRG.46613.30"; exon_number "12";
chr12	StringTie	exon	124340602	124340751	1000	-	.	gene_id "MSTRG.46613"; transcript_id "MSTRG.46613.30"; exon_number "13";
chr12	StringTie	exon	124341823	124342074	1000	-	.	gene_id "MSTRG.46613"; transcript_id "MSTRG.46613.30"; exon_number "14";
chr12	StringTie	exon	124343005	124343222	1000	-	.	gene_id "MSTRG.46613"; transcript_id "MSTRG.46613.30"; exon_number "15";
chr12	StringTie	exon	124344597	124344951	1000	-	.	gene_id "MSTRG.46613"; transcript_id "MSTRG.46613.30"; exon_number "16";
chr12	StringTie	exon	124346564	124346850	1000	-	.	gene_id "MSTRG.46613"; transcript_id "MSTRG.46613.30"; exon_number "17";
chr12	StringTie	exon	124347825	124347911	1000	-	.	gene_id "MSTRG.46613"; transcript_id "MSTRG.46613.30"; exon_number "18";
chr12	StringTie	exon	124348174	124348314	1000	-	.	gene_id "MSTRG.46613"; transcript_id "MSTRG.46613.30"; exon_number "19";
chr12	StringTie	exon	124350587	124350737	1000	-	.	gene_id "MSTRG.46613"; transcript_id "MSTRG.46613.30"; exon_number "20";
chr12	StringTie	exon	124354093	124354196	1000	-	.	gene_id "MSTRG.46613"; transcript_id "MSTRG.46613.30"; exon_number "21";
chr12	StringTie	exon	124354478	124354582	1000	-	.	gene_id "MSTRG.46613"; transcript_id "MSTRG.46613.30"; exon_number "22";
chr12	StringTie	exon	124354837	124354939	1000	-	.	gene_id "MSTRG.46613"; transcript_id "MSTRG.46613.30"; exon_number "23";
chr12	StringTie	exon	124355432	124355571	1000	-	.	gene_id "MSTRG.46613"; transcript_id "MSTRG.46613.30"; exon_number "24";
chr12	StringTie	exon	124356642	124356806	1000	-	.	gene_id "MSTRG.46613"; transcript_id "MSTRG.46613.30"; exon_number "25";
chr12	StringTie	exon	124362126	124362294	1000	-	.	gene_id "MSTRG.46613"; transcript_id "MSTRG.46613.30"; exon_number "26";
chr12	StringTie	exon	124363679	124363799	1000	-	.	gene_id "MSTRG.46613"; transcript_id "MSTRG.46613.30"; exon_number "27";
chr12	StringTie	exon	124372022	124372610	1000	-	.	gene_id "MSTRG.46613"; transcript_id "MSTRG.46613.30"; exon_number "28";
chr12	StringTie	exon	124378237	124378384	1000	-	.	gene_id "MSTRG.46613"; transcript_id "MSTRG.46613.30"; exon_number "29";
chr12	StringTie	exon	124385745	124385887	1000	-	.	gene_id "MSTRG.46613"; transcript_id "MSTRG.46613.30"; exon_number "30";
chr12	StringTie	exon	124398119	124398181	1000	-	.	gene_id "MSTRG.46613"; transcript_id "MSTRG.46613.30"; exon_number "31";
chr12	StringTie	exon	124400501	124400673	1000	-	.	gene_id "MSTRG.46613"; transcript_id "MSTRG.46613.30"; exon_number "32";
chr12	StringTie	exon	124402404	124402558	1000	-	.	gene_id "MSTRG.46613"; transcript_id "MSTRG.46613.30"; exon_number "33";
chr12	StringTie	exon	124419957	124420055	1000	-	.	gene_id "MSTRG.46613"; transcript_id "MSTRG.46613.30"; exon_number "34";
chr12	StringTie	exon	124422501	124422555	1000	-	.	gene_id "MSTRG.46613"; transcript_id "MSTRG.46613.30"; exon_number "35";
chr12	StringTie	exon	124426622	124426800	1000	-	.	gene_id "MSTRG.46613"; transcript_id "MSTRG.46613.30"; exon_number "36";
chr12	StringTie	exon	124429613	124429706	1000	-	.	gene_id "MSTRG.46613"; transcript_id "MSTRG.46613.30"; exon_number "37";
chr12	StringTie	exon	124430615	124430787	1000	-	.	gene_id "MSTRG.46613"; transcript_id "MSTRG.46613.30"; exon_number "38";
chr12	StringTie	exon	124437930	124437996	1000	-	.	gene_id "MSTRG.46613"; transcript_id "MSTRG.46613.30"; exon_number "39";
chr12	StringTie	exon	124449815	124449867	1000	-	.	gene_id "MSTRG.46613"; transcript_id "MSTRG.46613.30"; exon_number "40";
chr12	StringTie	exon	124457106	124457162	1000	-	.	gene_id "MSTRG.46613"; transcript_id "MSTRG.46613.30"; exon_number "41";
chr12	StringTie	exon	124466173	124466286	1000	-	.	gene_id "MSTRG.46613"; transcript_id "MSTRG.46613.30"; exon_number "42";
chr12	StringTie	exon	124472952	124473131	1000	-	.	gene_id "MSTRG.46613"; transcript_id "MSTRG.46613.30"; exon_number "43";
chr12	StringTie	exon	124483596	124483773	1000	-	.	gene_id "MSTRG.46613"; transcript_id "MSTRG.46613.30"; exon_number "44";
chr12	StringTie	exon	124486441	124486568	1000	-	.	gene_id "MSTRG.46613"; transcript_id "MSTRG.46613.30"; exon_number "45";
chr12	StringTie	exon	124495147	124495370	1000	-	.	gene_id "MSTRG.46613"; transcript_id "MSTRG.46613.30"; exon_number "46";
chr12	StringTie	transcript	124324407	124495372	1000	-	.	gene_id "MSTRG.46613"; transcript_id "MSTRG.46613.300";
chr12	StringTie	exon	124324407	124325583	1000	-	.	gene_id "MSTRG.46613"; transcript_id "MSTRG.46613.300"; exon_number "1";
chr12	StringTie	exon	124326191	124326370	1000	-	.	gene_id "MSTRG.46613"; transcript_id "MSTRG.46613.300"; exon_number "2";
chr12	StringTie	exon	124327547	124327633	1000	-	.	gene_id "MSTRG.46613"; transcript_id "MSTRG.46613.300"; exon_number "3";
chr12	StringTie	exon	124330845	124330898	1000	-	.	gene_id "MSTRG.46613"; transcript_id "MSTRG.46613.300"; exon_number "4";
chr12	StringTie	exon	124332319	124332464	1000	-	.	gene_id "MSTRG.46613"; transcript_id "MSTRG.46613.300"; exon_number "5";
chr12	StringTie	exon	124333130	124333279	1000	-	.	gene_id "MSTRG.46613"; transcript_id "MSTRG.46613.300"; exon_number "6";
chr12	StringTie	exon	124334424	124334617	1000	-	.	gene_id "MSTRG.46613"; transcript_id "MSTRG.46613.300"; exon_number "7";
chr12	StringTie	exon	124335135	124335280	1000	-	.	gene_id "MSTRG.46613"; transcript_id "MSTRG.46613.300"; exon_number "8";
chr12	StringTie	exon	124335483	124335632	1000	-	.	gene_id "MSTRG.46613"; transcript_id "MSTRG.46613.300"; exon_number "9";
chr12	StringTie	exon	124336639	124337180	1000	-	.	gene_id "MSTRG.46613"; transcript_id "MSTRG.46613.300"; exon_number "10";
chr12	StringTie	exon	124340006	124340204	1000	-	.	gene_id "MSTRG.46613"; transcript_id "MSTRG.46613.300"; exon_number "11";
chr12	StringTie	exon	124340294	124340443	1000	-	.	gene_id "MSTRG.46613"; transcript_id "MSTRG.46613.300"; exon_number "12";
chr12	StringTie	exon	124340602	124340751	1000	-	.	gene_id "MSTRG.46613"; transcript_id "MSTRG.46613.300"; exon_number "13";
chr12	StringTie	exon	124341823	124342074	1000	-	.	gene_id "MSTRG.46613"; transcript_id "MSTRG.46613.300"; exon_number "14";
chr12	StringTie	exon	124343005	124343226	1000	-	.	gene_id "MSTRG.46613"; transcript_id "MSTRG.46613.300"; exon_number "15";
chr12	StringTie	exon	124344597	124344951	1000	-	.	gene_id "MSTRG.46613"; transcript_id "MSTRG.46613.300"; exon_number "16";
chr12	StringTie	exon	124346564	124346850	1000	-	.	gene_id "MSTRG.46613"; transcript_id "MSTRG.46613.300"; exon_number "17";
chr12	StringTie	exon	124347825	124347911	1000	-	.	gene_id "MSTRG.46613"; transcript_id "MSTRG.46613.300"; exon_number "18";
chr12	StringTie	exon	124348174	124348314	1000	-	.	gene_id "MSTRG.46613"; transcript_id "MSTRG.46613.300"; exon_number "19";
chr12	StringTie	exon	124350587	124350737	1000	-	.	gene_id "MSTRG.46613"; transcript_id "MSTRG.46613.300"; exon_number "20";
chr12	StringTie	exon	124354093	124354196	1000	-	.	gene_id "MSTRG.46613"; transcript_id "MSTRG.46613.300"; exon_number "21";
chr12	StringTie	exon	124354478	124354582	1000	-	.	gene_id "MSTRG.46613"; transcript_id "MSTRG.46613.300"; exon_number "22";
chr12	StringTie	exon	124354837	124354939	1000	-	.	gene_id "MSTRG.46613"; transcript_id "MSTRG.46613.300"; exon_number "23";
chr12	StringTie	exon	124355432	124355571	1000	-	.	gene_id "MSTRG.46613"; transcript_id "MSTRG.46613.300"; exon_number "24";
chr12	StringTie	exon	124356642	124356806	1000	-	.	gene_id "MSTRG.46613"; transcript_id "MSTRG.46613.300"; exon_number "25";
chr12	StringTie	exon	124362126	124362294	1000	-	.	gene_id "MSTRG.46613"; transcript_id "MSTRG.46613.300"; exon_number "26";
chr12	StringTie	exon	124363679	124363799	1000	-	.	gene_id "MSTRG.46613"; transcript_id "MSTRG.46613.300"; exon_number "27";
chr12	StringTie	exon	124372022	124372610	1000	-	.	gene_id "MSTRG.46613"; transcript_id "MSTRG.46613.300"; exon_number "28";
chr12	StringTie	exon	124378237	124378384	1000	-	.	gene_id "MSTRG.46613"; transcript_id "MSTRG.46613.300"; exon_number "29";
chr12	StringTie	exon	124385745	124385887	1000	-	.	gene_id "MSTRG.46613"; transcript_id "MSTRG.46613.300"; exon_number "30";
chr12	StringTie	exon	124398119	124398181	1000	-	.	gene_id "MSTRG.46613"; transcript_id "MSTRG.46613.300"; exon_number "31";
chr12	StringTie	exon	124400501	124400673	1000	-	.	gene_id "MSTRG.46613"; transcript_id "MSTRG.46613.300"; exon_number "32";
chr12	StringTie	exon	124402404	124402558	1000	-	.	gene_id "MSTRG.46613"; transcript_id "MSTRG.46613.300"; exon_number "33";
chr12	StringTie	exon	124419957	124420055	1000	-	.	gene_id "MSTRG.46613"; transcript_id "MSTRG.46613.300"; exon_number "34";
chr12	StringTie	exon	124422501	124422555	1000	-	.	gene_id "MSTRG.46613"; transcript_id "MSTRG.46613.300"; exon_number "35";
chr12	StringTie	exon	124426622	124426800	1000	-	.	gene_id "MSTRG.46613"; transcript_id "MSTRG.46613.300"; exon_number "36";
chr12	StringTie	exon	124429613	124429706	1000	-	.	gene_id "MSTRG.46613"; transcript_id "MSTRG.46613.300"; exon_number "37";
chr12	StringTie	exon	124430615	124430787	1000	-	.	gene_id "MSTRG.46613"; transcript_id "MSTRG.46613.300"; exon_number "38";
chr12	StringTie	exon	124437930	124437996	1000	-	.	gene_id "MSTRG.46613"; transcript_id "MSTRG.46613.300"; exon_number "39";
chr12	StringTie	exon	124449815	124449867	1000	-	.	gene_id "MSTRG.46613"; transcript_id "MSTRG.46613.300"; exon_number "40";
chr12	StringTie	exon	124457106	124457162	1000	-	.	gene_id "MSTRG.46613"; transcript_id "MSTRG.46613.300"; exon_number "41";
chr12	StringTie	exon	124466173	124466286	1000	-	.	gene_id "MSTRG.46613"; transcript_id "MSTRG.46613.300"; exon_number "42";
chr12	StringTie	exon	124472952	124473131	1000	-	.	gene_id "MSTRG.46613"; transcript_id "MSTRG.46613.300"; exon_number "43";
chr12	StringTie	exon	124483596	124483773	1000	-	.	gene_id "MSTRG.46613"; transcript_id "MSTRG.46613.300"; exon_number "44";
chr12	StringTie	exon	124486441	124486568	1000	-	.	gene_id "MSTRG.46613"; transcript_id "MSTRG.46613.300"; exon_number "45";
chr12	StringTie	exon	124495147	124495372	1000	-	.	gene_id "MSTRG.46613"; transcript_id "MSTRG.46613.300"; exon_number "46";
chr12	StringTie	transcript	124324407	124495370	1000	-	.	gene_id "MSTRG.46613"; transcript_id "MSTRG.46613.301";
chr12	StringTie	exon	124324407	124325583	1000	-	.	gene_id "MSTRG.46613"; transcript_id "MSTRG.46613.301"; exon_number "1";
chr12	StringTie	exon	124326191	124326370	1000	-	.	gene_id "MSTRG.46613"; transcript_id "MSTRG.46613.301"; exon_number "2";
chr12	StringTie	exon	124327409	124327633	1000	-	.	gene_id "MSTRG.46613"; transcript_id "MSTRG.46613.301"; exon_number "3";
chr12	StringTie	exon	124330845	124330898	1000	-	.	gene_id "MSTRG.46613"; transcript_id "MSTRG.46613.301"; exon_number "4";
chr12	StringTie	exon	124332319	124332464	1000	-	.	gene_id "MSTRG.46613"; transcript_id "MSTRG.46613.301"; exon_number "5";
chr12	StringTie	exon	124333130	124333279	1000	-	.	gene_id "MSTRG.46613"; transcript_id "MSTRG.46613.301"; exon_number "6";
chr12	StringTie	exon	124334424	124334617	1000	-	.	gene_id "MSTRG.46613"; transcript_id "MSTRG.46613.301"; exon_number "7";
chr12	StringTie	exon	124335135	124335280	1000	-	.	gene_id "MSTRG.46613"; transcript_id "MSTRG.46613.301"; exon_number "8";
chr12	StringTie	exon	124335483	124335632	1000	-	.	gene_id "MSTRG.46613"; transcript_id "MSTRG.46613.301"; exon_number "9";
chr12	StringTie	exon	124336753	124337180	1000	-	.	gene_id "MSTRG.46613"; transcript_id "MSTRG.46613.301"; exon_number "10";
chr12	StringTie	exon	124339997	124340204	1000	-	.	gene_id "MSTRG.46613"; transcript_id "MSTRG.46613.301"; exon_number "11";
chr12	StringTie	exon	124340294	124340443	1000	-	.	gene_id "MSTRG.46613"; transcript_id "MSTRG.46613.301"; exon_number "12";
chr12	StringTie	exon	124340602	124340751	1000	-	.	gene_id "MSTRG.46613"; transcript_id "MSTRG.46613.301"; exon_number "13";
chr12	StringTie	exon	124341823	124342074	1000	-	.	gene_id "MSTRG.46613"; transcript_id "MSTRG.46613.301"; exon_number "14";
chr12	StringTie	exon	124343005	124343226	1000	-	.	gene_id "MSTRG.46613"; transcript_id "MSTRG.46613.301"; exon_number "15";
chr12	StringTie	exon	124344597	124344951	1000	-	.	gene_id "MSTRG.46613"; transcript_id "MSTRG.46613.301"; exon_number "16";
chr12	StringTie	exon	124346564	124346850	1000	-	.	gene_id "MSTRG.46613"; transcript_id "MSTRG.46613.301"; exon_number "17";
chr12	StringTie	exon	124347825	124347911	1000	-	.	gene_id "MSTRG.46613"; transcript_id "MSTRG.46613.301"; exon_number "18";
chr12	StringTie	exon	124348174	124348314	1000	-	.	gene_id "MSTRG.46613"; transcript_id "MSTRG.46613.301"; exon_number "19";
chr12	StringTie	exon	124350587	124350737	1000	-	.	gene_id "MSTRG.46613"; transcript_id "MSTRG.46613.301"; exon_number "20";
chr12	StringTie	exon	124354093	124354196	1000	-	.	gene_id "MSTRG.46613"; transcript_id "MSTRG.46613.301"; exon_number "21";
chr12	StringTie	exon	124354478	124354582	1000	-	.	gene_id "MSTRG.46613"; transcript_id "MSTRG.46613.301"; exon_number "22";
chr12	StringTie	exon	124354837	124354939	1000	-	.	gene_id "MSTRG.46613"; transcript_id "MSTRG.46613.301"; exon_number "23";
chr12	StringTie	exon	124355432	124355571	1000	-	.	gene_id "MSTRG.46613"; transcript_id "MSTRG.46613.301"; exon_number "24";
chr12	StringTie	exon	124356642	124356806	1000	-	.	gene_id "MSTRG.46613"; transcript_id "MSTRG.46613.301"; exon_number "25";
chr12	StringTie	exon	124362126	124362294	1000	-	.	gene_id "MSTRG.46613"; transcript_id "MSTRG.46613.301"; exon_number "26";
chr12	StringTie	exon	124363679	124363799	1000	-	.	gene_id "MSTRG.46613"; transcript_id "MSTRG.46613.301"; exon_number "27";
chr12	StringTie	exon	124372022	124372610	1000	-	.	gene_id "MSTRG.46613"; transcript_id "MSTRG.46613.301"; exon_number "28";
chr12	StringTie	exon	124378237	124378384	1000	-	.	gene_id "MSTRG.46613"; transcript_id "MSTRG.46613.301"; exon_number "29";
chr12	StringTie	exon	124385745	124385887	1000	-	.	gene_id "MSTRG.46613"; transcript_id "MSTRG.46613.301"; exon_number "30";
chr12	StringTie	exon	124398119	124398181	1000	-	.	gene_id "MSTRG.46613"; transcript_id "MSTRG.46613.301"; exon_number "31";
chr12	StringTie	exon	124400501	124400673	1000	-	.	gene_id "MSTRG.46613"; transcript_id "MSTRG.46613.301"; exon_number "32";
chr12	StringTie	exon	124402404	124402558	1000	-	.	gene_id "MSTRG.46613"; transcript_id "MSTRG.46613.301"; exon_number "33";
chr12	StringTie	exon	124419957	124420055	1000	-	.	gene_id "MSTRG.46613"; transcript_id "MSTRG.46613.301"; exon_number "34";
chr12	StringTie	exon	124422501	124422555	1000	-	.	gene_id "MSTRG.46613"; transcript_id "MSTRG.46613.301"; exon_number "35";
chr12	StringTie	exon	124426622	124426800	1000	-	.	gene_id "MSTRG.46613"; transcript_id "MSTRG.46613.301"; exon_number "36";
chr12	StringTie	exon	124429613	124429703	1000	-	.	gene_id "MSTRG.46613"; transcript_id "MSTRG.46613.301"; exon_number "37";
chr12	StringTie	exon	124430615	124430787	1000	-	.	gene_id "MSTRG.46613"; transcript_id "MSTRG.46613.301"; exon_number "38";
chr12	StringTie	exon	124437930	124437996	1000	-	.	gene_id "MSTRG.46613"; transcript_id "MSTRG.46613.301"; exon_number "39";
chr12	StringTie	exon	124449815	124449867	1000	-	.	gene_id "MSTRG.46613"; transcript_id "MSTRG.46613.301"; exon_number "40";
chr12	StringTie	exon	124457106	124457162	1000	-	.	gene_id "MSTRG.46613"; transcript_id "MSTRG.46613.301"; exon_number "41";
chr12	StringTie	exon	124466173	124466286	1000	-	.	gene_id "MSTRG.46613"; transcript_id "MSTRG.46613.301"; exon_number "42";
chr12	StringTie	exon	124472952	124473131	1000	-	.	gene_id "MSTRG.46613"; transcript_id "MSTRG.46613.301"; exon_number "43";
chr12	StringTie	exon	124483596	124483773	1000	-	.	gene_id "MSTRG.46613"; transcript_id "MSTRG.46613.301"; exon_number "44";
chr12	StringTie	exon	124486441	124486568	1000	-	.	gene_id "MSTRG.46613"; transcript_id "MSTRG.46613.301"; exon_number "45";
chr12	StringTie	exon	124495147	124495370	1000	-	.	gene_id "MSTRG.46613"; transcript_id "MSTRG.46613.301"; exon_number "46";
chr12	StringTie	transcript	124324407	124495366	1000	-	.	gene_id "MSTRG.46613"; transcript_id "MSTRG.46613.302";
chr12	StringTie	exon	124324407	124325583	1000	-	.	gene_id "MSTRG.46613"; transcript_id "MSTRG.46613.302"; exon_number "1";
chr12	StringTie	exon	124326191	124326370	1000	-	.	gene_id "MSTRG.46613"; transcript_id "MSTRG.46613.302"; exon_number "2";
chr12	StringTie	exon	124327409	124327633	1000	-	.	gene_id "MSTRG.46613"; transcript_id "MSTRG.46613.302"; exon_number "3";
chr12	StringTie	exon	124330845	124330898	1000	-	.	gene_id "MSTRG.46613"; transcript_id "MSTRG.46613.302"; exon_number "4";
chr12	StringTie	exon	124332319	124332464	1000	-	.	gene_id "MSTRG.46613"; transcript_id "MSTRG.46613.302"; exon_number "5";
chr12	StringTie	exon	124333130	124333279	1000	-	.	gene_id "MSTRG.46613"; transcript_id "MSTRG.46613.302"; exon_number "6";
chr12	StringTie	exon	124334424	124334617	1000	-	.	gene_id "MSTRG.46613"; transcript_id "MSTRG.46613.302"; exon_number "7";
chr12	StringTie	exon	124335135	124335280	1000	-	.	gene_id "MSTRG.46613"; transcript_id "MSTRG.46613.302"; exon_number "8";
chr12	StringTie	exon	124335483	124335632	1000	-	.	gene_id "MSTRG.46613"; transcript_id "MSTRG.46613.302"; exon_number "9";
chr12	StringTie	exon	124336753	124337180	1000	-	.	gene_id "MSTRG.46613"; transcript_id "MSTRG.46613.302"; exon_number "10";
chr12	StringTie	exon	124339997	124340204	1000	-	.	gene_id "MSTRG.46613"; transcript_id "MSTRG.46613.302"; exon_number "11";
chr12	StringTie	exon	124340294	124340443	1000	-	.	gene_id "MSTRG.46613"; transcript_id "MSTRG.46613.302"; exon_number "12";
chr12	StringTie	exon	124340602	124340751	1000	-	.	gene_id "MSTRG.46613"; transcript_id "MSTRG.46613.302"; exon_number "13";
chr12	StringTie	exon	124341823	124342074	1000	-	.	gene_id "MSTRG.46613"; transcript_id "MSTRG.46613.302"; exon_number "14";
chr12	StringTie	exon	124343005	124343226	1000	-	.	gene_id "MSTRG.46613"; transcript_id "MSTRG.46613.302"; exon_number "15";
chr12	StringTie	exon	124344597	124344951	1000	-	.	gene_id "MSTRG.46613"; transcript_id "MSTRG.46613.302"; exon_number "16";
chr12	StringTie	exon	124346564	124346850	1000	-	.	gene_id "MSTRG.46613"; transcript_id "MSTRG.46613.302"; exon_number "17";
chr12	StringTie	exon	124347825	124347911	1000	-	.	gene_id "MSTRG.46613"; transcript_id "MSTRG.46613.302"; exon_number "18";
chr12	StringTie	exon	124348174	124348314	1000	-	.	gene_id "MSTRG.46613"; transcript_id "MSTRG.46613.302"; exon_number "19";
chr12	StringTie	exon	124350587	124350737	1000	-	.	gene_id "MSTRG.46613"; transcript_id "MSTRG.46613.302"; exon_number "20";
chr12	StringTie	exon	124354093	124354196	1000	-	.	gene_id "MSTRG.46613"; transcript_id "MSTRG.46613.302"; exon_number "21";
chr12	StringTie	exon	124354478	124354582	1000	-	.	gene_id "MSTRG.46613"; transcript_id "MSTRG.46613.302"; exon_number "22";
chr12	StringTie	exon	124354837	124354939	1000	-	.	gene_id "MSTRG.46613"; transcript_id "MSTRG.46613.302"; exon_number "23";
chr12	StringTie	exon	124355432	124355571	1000	-	.	gene_id "MSTRG.46613"; transcript_id "MSTRG.46613.302"; exon_number "24";
chr12	StringTie	exon	124356642	124356806	1000	-	.	gene_id "MSTRG.46613"; transcript_id "MSTRG.46613.302"; exon_number "25";
chr12	StringTie	exon	124362126	124362294	1000	-	.	gene_id "MSTRG.46613"; transcript_id "MSTRG.46613.302"; exon_number "26";
chr12	StringTie	exon	124363679	124363799	1000	-	.	gene_id "MSTRG.46613"; transcript_id "MSTRG.46613.302"; exon_number "27";
chr12	StringTie	exon	124372022	124372610	1000	-	.	gene_id "MSTRG.46613"; transcript_id "MSTRG.46613.302"; exon_number "28";
chr12	StringTie	exon	124378237	124378384	1000	-	.	gene_id "MSTRG.46613"; transcript_id "MSTRG.46613.302"; exon_number "29";
chr12	StringTie	exon	124385745	124385887	1000	-	.	gene_id "MSTRG.46613"; transcript_id "MSTRG.46613.302"; exon_number "30";
chr12	StringTie	exon	124398119	124398181	1000	-	.	gene_id "MSTRG.46613"; transcript_id "MSTRG.46613.302"; exon_number "31";
chr12	StringTie	exon	124400501	124400673	1000	-	.	gene_id "MSTRG.46613"; transcript_id "MSTRG.46613.302"; exon_number "32";
chr12	StringTie	exon	124402404	124402558	1000	-	.	gene_id "MSTRG.46613"; transcript_id "MSTRG.46613.302"; exon_number "33";
chr12	StringTie	exon	124419957	124420055	1000	-	.	gene_id "MSTRG.46613"; transcript_id "MSTRG.46613.302"; exon_number "34";
chr12	StringTie	exon	124422501	124422555	1000	-	.	gene_id "MSTRG.46613"; transcript_id "MSTRG.46613.302"; exon_number "35";
chr12	StringTie	exon	124426622	124426800	1000	-	.	gene_id "MSTRG.46613"; transcript_id "MSTRG.46613.302"; exon_number "36";
chr12	StringTie	exon	124429613	124429706	1000	-	.	gene_id "MSTRG.46613"; transcript_id "MSTRG.46613.302"; exon_number "37";
chr12	StringTie	exon	124430615	124430787	1000	-	.	gene_id "MSTRG.46613"; transcript_id "MSTRG.46613.302"; exon_number "38";
chr12	StringTie	exon	124437930	124437996	1000	-	.	gene_id "MSTRG.46613"; transcript_id "MSTRG.46613.302"; exon_number "39";
chr12	StringTie	exon	124449815	124449867	1000	-	.	gene_id "MSTRG.46613"; transcript_id "MSTRG.46613.302"; exon_number "40";
chr12	StringTie	exon	124457106	124457162	1000	-	.	gene_id "MSTRG.46613"; transcript_id "MSTRG.46613.302"; exon_number "41";
chr12	StringTie	exon	124466173	124466286	1000	-	.	gene_id "MSTRG.46613"; transcript_id "MSTRG.46613.302"; exon_number "42";
chr12	StringTie	exon	124472952	124473131	1000	-	.	gene_id "MSTRG.46613"; transcript_id "MSTRG.46613.302"; exon_number "43";
chr12	StringTie	exon	124483596	124483773	1000	-	.	gene_id "MSTRG.46613"; transcript_id "MSTRG.46613.302"; exon_number "44";
chr12	StringTie	exon	124486441	124486568	1000	-	.	gene_id "MSTRG.46613"; transcript_id "MSTRG.46613.302"; exon_number "45";
chr12	StringTie	exon	124495147	124495366	1000	-	.	gene_id "MSTRG.46613"; transcript_id "MSTRG.46613.302"; exon_number "46";
chr12	StringTie	transcript	124324407	124518692	1000	-	.	gene_id "MSTRG.46613"; transcript_id "MSTRG.46613.303";
chr12	StringTie	exon	124324407	124325583	1000	-	.	gene_id "MSTRG.46613"; transcript_id "MSTRG.46613.303"; exon_number "1";
chr12	StringTie	exon	124326191	124326370	1000	-	.	gene_id "MSTRG.46613"; transcript_id "MSTRG.46613.303"; exon_number "2";
chr12	StringTie	exon	124327547	124327633	1000	-	.	gene_id "MSTRG.46613"; transcript_id "MSTRG.46613.303"; exon_number "3";
chr12	StringTie	exon	124330845	124330898	1000	-	.	gene_id "MSTRG.46613"; transcript_id "MSTRG.46613.303"; exon_number "4";
chr12	StringTie	exon	124332319	124332467	1000	-	.	gene_id "MSTRG.46613"; transcript_id "MSTRG.46613.303"; exon_number "5";
chr12	StringTie	exon	124333130	124333279	1000	-	.	gene_id "MSTRG.46613"; transcript_id "MSTRG.46613.303"; exon_number "6";
chr12	StringTie	exon	124334424	124334617	1000	-	.	gene_id "MSTRG.46613"; transcript_id "MSTRG.46613.303"; exon_number "7";
chr12	StringTie	exon	124335135	124335280	1000	-	.	gene_id "MSTRG.46613"; transcript_id "MSTRG.46613.303"; exon_number "8";
chr12	StringTie	exon	124335483	124335632	1000	-	.	gene_id "MSTRG.46613"; transcript_id "MSTRG.46613.303"; exon_number "9";
chr12	StringTie	exon	124336753	124337180	1000	-	.	gene_id "MSTRG.46613"; transcript_id "MSTRG.46613.303"; exon_number "10";
chr12	StringTie	exon	124340006	124340204	1000	-	.	gene_id "MSTRG.46613"; transcript_id "MSTRG.46613.303"; exon_number "11";
chr12	StringTie	exon	124340294	124340443	1000	-	.	gene_id "MSTRG.46613"; transcript_id "MSTRG.46613.303"; exon_number "12";
chr12	StringTie	exon	124340602	124340751	1000	-	.	gene_id "MSTRG.46613"; transcript_id "MSTRG.46613.303"; exon_number "13";
chr12	StringTie	exon	124341823	124342074	1000	-	.	gene_id "MSTRG.46613"; transcript_id "MSTRG.46613.303"; exon_number "14";
chr12	StringTie	exon	124343005	124343226	1000	-	.	gene_id "MSTRG.46613"; transcript_id "MSTRG.46613.303"; exon_number "15";
chr12	StringTie	exon	124344597	124344951	1000	-	.	gene_id "MSTRG.46613"; transcript_id "MSTRG.46613.303"; exon_number "16";
chr12	StringTie	exon	124346564	124346850	1000	-	.	gene_id "MSTRG.46613"; transcript_id "MSTRG.46613.303"; exon_number "17";
chr12	StringTie	exon	124347825	124347911	1000	-	.	gene_id "MSTRG.46613"; transcript_id "MSTRG.46613.303"; exon_number "18";
chr12	StringTie	exon	124348174	124348314	1000	-	.	gene_id "MSTRG.46613"; transcript_id "MSTRG.46613.303"; exon_number "19";
chr12	StringTie	exon	124350587	124350737	1000	-	.	gene_id "MSTRG.46613"; transcript_id "MSTRG.46613.303"; exon_number "20";
chr12	StringTie	exon	124354093	124354196	1000	-	.	gene_id "MSTRG.46613"; transcript_id "MSTRG.46613.303"; exon_number "21";
chr12	StringTie	exon	124354478	124354582	1000	-	.	gene_id "MSTRG.46613"; transcript_id "MSTRG.46613.303"; exon_number "22";
chr12	StringTie	exon	124354837	124354939	1000	-	.	gene_id "MSTRG.46613"; transcript_id "MSTRG.46613.303"; exon_number "23";
chr12	StringTie	exon	124355432	124355571	1000	-	.	gene_id "MSTRG.46613"; transcript_id "MSTRG.46613.303"; exon_number "24";
chr12	StringTie	exon	124356642	124356806	1000	-	.	gene_id "MSTRG.46613"; transcript_id "MSTRG.46613.303"; exon_number "25";
chr12	StringTie	exon	124362126	124362294	1000	-	.	gene_id "MSTRG.46613"; transcript_id "MSTRG.46613.303"; exon_number "26";
chr12	StringTie	exon	124363679	124363799	1000	-	.	gene_id "MSTRG.46613"; transcript_id "MSTRG.46613.303"; exon_number "27";
chr12	StringTie	exon	124372022	124372610	1000	-	.	gene_id "MSTRG.46613"; transcript_id "MSTRG.46613.303"; exon_number "28";
chr12	StringTie	exon	124378237	124378384	1000	-	.	gene_id "MSTRG.46613"; transcript_id "MSTRG.46613.303"; exon_number "29";
chr12	StringTie	exon	124385745	124385887	1000	-	.	gene_id "MSTRG.46613"; transcript_id "MSTRG.46613.303"; exon_number "30";
chr12	StringTie	exon	124398119	124398181	1000	-	.	gene_id "MSTRG.46613"; transcript_id "MSTRG.46613.303"; exon_number "31";
chr12	StringTie	exon	124400501	124400673	1000	-	.	gene_id "MSTRG.46613"; transcript_id "MSTRG.46613.303"; exon_number "32";
chr12	StringTie	exon	124402404	124402558	1000	-	.	gene_id "MSTRG.46613"; transcript_id "MSTRG.46613.303"; exon_number "33";
chr12	StringTie	exon	124419957	124420055	1000	-	.	gene_id "MSTRG.46613"; transcript_id "MSTRG.46613.303"; exon_number "34";
chr12	StringTie	exon	124422501	124422555	1000	-	.	gene_id "MSTRG.46613"; transcript_id "MSTRG.46613.303"; exon_number "35";
chr12	StringTie	exon	124426622	124426800	1000	-	.	gene_id "MSTRG.46613"; transcript_id "MSTRG.46613.303"; exon_number "36";
chr12	StringTie	exon	124429613	124429706	1000	-	.	gene_id "MSTRG.46613"; transcript_id "MSTRG.46613.303"; exon_number "37";
chr12	StringTie	exon	124430615	124430787	1000	-	.	gene_id "MSTRG.46613"; transcript_id "MSTRG.46613.303"; exon_number "38";
chr12	StringTie	exon	124437930	124437996	1000	-	.	gene_id "MSTRG.46613"; transcript_id "MSTRG.46613.303"; exon_number "39";
chr12	StringTie	exon	124449815	124449867	1000	-	.	gene_id "MSTRG.46613"; transcript_id "MSTRG.46613.303"; exon_number "40";
chr12	StringTie	exon	124457106	124457162	1000	-	.	gene_id "MSTRG.46613"; transcript_id "MSTRG.46613.303"; exon_number "41";
chr12	StringTie	exon	124466173	124466286	1000	-	.	gene_id "MSTRG.46613"; transcript_id "MSTRG.46613.303"; exon_number "42";
chr12	StringTie	exon	124472952	124473131	1000	-	.	gene_id "MSTRG.46613"; transcript_id "MSTRG.46613.303"; exon_number "43";
chr12	StringTie	exon	124483596	124483773	1000	-	.	gene_id "MSTRG.46613"; transcript_id "MSTRG.46613.303"; exon_number "44";
chr12	StringTie	exon	124486441	124486568	1000	-	.	gene_id "MSTRG.46613"; transcript_id "MSTRG.46613.303"; exon_number "45";
chr12	StringTie	exon	124495147	124495368	1000	-	.	gene_id "MSTRG.46613"; transcript_id "MSTRG.46613.303"; exon_number "46";
chr12	StringTie	exon	124518140	124518692	1000	-	.	gene_id "MSTRG.46613"; transcript_id "MSTRG.46613.303"; exon_number "47";
chr12	StringTie	transcript	124324407	124518700	1000	-	.	gene_id "MSTRG.46613"; transcript_id "MSTRG.46613.304";
chr12	StringTie	exon	124324407	124325583	1000	-	.	gene_id "MSTRG.46613"; transcript_id "MSTRG.46613.304"; exon_number "1";
chr12	StringTie	exon	124326191	124326370	1000	-	.	gene_id "MSTRG.46613"; transcript_id "MSTRG.46613.304"; exon_number "2";
chr12	StringTie	exon	124327409	124327633	1000	-	.	gene_id "MSTRG.46613"; transcript_id "MSTRG.46613.304"; exon_number "3";
chr12	StringTie	exon	124330845	124330898	1000	-	.	gene_id "MSTRG.46613"; transcript_id "MSTRG.46613.304"; exon_number "4";
chr12	StringTie	exon	124332319	124332464	1000	-	.	gene_id "MSTRG.46613"; transcript_id "MSTRG.46613.304"; exon_number "5";
chr12	StringTie	exon	124333130	124333279	1000	-	.	gene_id "MSTRG.46613"; transcript_id "MSTRG.46613.304"; exon_number "6";
chr12	StringTie	exon	124334424	124334617	1000	-	.	gene_id "MSTRG.46613"; transcript_id "MSTRG.46613.304"; exon_number "7";
chr12	StringTie	exon	124335135	124335280	1000	-	.	gene_id "MSTRG.46613"; transcript_id "MSTRG.46613.304"; exon_number "8";
chr12	StringTie	exon	124335483	124335632	1000	-	.	gene_id "MSTRG.46613"; transcript_id "MSTRG.46613.304"; exon_number "9";
chr12	StringTie	exon	124336639	124337180	1000	-	.	gene_id "MSTRG.46613"; transcript_id "MSTRG.46613.304"; exon_number "10";
chr12	StringTie	exon	124340006	124340204	1000	-	.	gene_id "MSTRG.46613"; transcript_id "MSTRG.46613.304"; exon_number "11";
chr12	StringTie	exon	124340294	124340443	1000	-	.	gene_id "MSTRG.46613"; transcript_id "MSTRG.46613.304"; exon_number "12";
chr12	StringTie	exon	124340602	124340751	1000	-	.	gene_id "MSTRG.46613"; transcript_id "MSTRG.46613.304"; exon_number "13";
chr12	StringTie	exon	124341823	124342074	1000	-	.	gene_id "MSTRG.46613"; transcript_id "MSTRG.46613.304"; exon_number "14";
chr12	StringTie	exon	124343005	124343226	1000	-	.	gene_id "MSTRG.46613"; transcript_id "MSTRG.46613.304"; exon_number "15";
chr12	StringTie	exon	124344597	124344951	1000	-	.	gene_id "MSTRG.46613"; transcript_id "MSTRG.46613.304"; exon_number "16";
chr12	StringTie	exon	124346564	124346850	1000	-	.	gene_id "MSTRG.46613"; transcript_id "MSTRG.46613.304"; exon_number "17";
chr12	StringTie	exon	124347825	124347911	1000	-	.	gene_id "MSTRG.46613"; transcript_id "MSTRG.46613.304"; exon_number "18";
chr12	StringTie	exon	124348174	124348314	1000	-	.	gene_id "MSTRG.46613"; transcript_id "MSTRG.46613.304"; exon_number "19";
chr12	StringTie	exon	124350587	124350737	1000	-	.	gene_id "MSTRG.46613"; transcript_id "MSTRG.46613.304"; exon_number "20";
chr12	StringTie	exon	124354093	124354196	1000	-	.	gene_id "MSTRG.46613"; transcript_id "MSTRG.46613.304"; exon_number "21";
chr12	StringTie	exon	124354478	124354582	1000	-	.	gene_id "MSTRG.46613"; transcript_id "MSTRG.46613.304"; exon_number "22";
chr12	StringTie	exon	124354837	124354939	1000	-	.	gene_id "MSTRG.46613"; transcript_id "MSTRG.46613.304"; exon_number "23";
chr12	StringTie	exon	124355432	124355571	1000	-	.	gene_id "MSTRG.46613"; transcript_id "MSTRG.46613.304"; exon_number "24";
chr12	StringTie	exon	124356642	124356806	1000	-	.	gene_id "MSTRG.46613"; transcript_id "MSTRG.46613.304"; exon_number "25";
chr12	StringTie	exon	124362126	124362294	1000	-	.	gene_id "MSTRG.46613"; transcript_id "MSTRG.46613.304"; exon_number "26";
chr12	StringTie	exon	124363679	124363799	1000	-	.	gene_id "MSTRG.46613"; transcript_id "MSTRG.46613.304"; exon_number "27";
chr12	StringTie	exon	124372022	124372610	1000	-	.	gene_id "MSTRG.46613"; transcript_id "MSTRG.46613.304"; exon_number "28";
chr12	StringTie	exon	124374413	124374463	1000	-	.	gene_id "MSTRG.46613"; transcript_id "MSTRG.46613.304"; exon_number "29";
chr12	StringTie	exon	124378237	124378384	1000	-	.	gene_id "MSTRG.46613"; transcript_id "MSTRG.46613.304"; exon_number "30";
chr12	StringTie	exon	124385745	124385887	1000	-	.	gene_id "MSTRG.46613"; transcript_id "MSTRG.46613.304"; exon_number "31";
chr12	StringTie	exon	124398119	124398181	1000	-	.	gene_id "MSTRG.46613"; transcript_id "MSTRG.46613.304"; exon_number "32";
chr12	StringTie	exon	124400501	124400673	1000	-	.	gene_id "MSTRG.46613"; transcript_id "MSTRG.46613.304"; exon_number "33";
chr12	StringTie	exon	124402404	124402561	1000	-	.	gene_id "MSTRG.46613"; transcript_id "MSTRG.46613.304"; exon_number "34";
chr12	StringTie	exon	124419957	124420055	1000	-	.	gene_id "MSTRG.46613"; transcript_id "MSTRG.46613.304"; exon_number "35";
chr12	StringTie	exon	124422501	124422555	1000	-	.	gene_id "MSTRG.46613"; transcript_id "MSTRG.46613.304"; exon_number "36";
chr12	StringTie	exon	124426622	124426800	1000	-	.	gene_id "MSTRG.46613"; transcript_id "MSTRG.46613.304"; exon_number "37";
chr12	StringTie	exon	124429613	124429703	1000	-	.	gene_id "MSTRG.46613"; transcript_id "MSTRG.46613.304"; exon_number "38";
chr12	StringTie	exon	124430615	124430787	1000	-	.	gene_id "MSTRG.46613"; transcript_id "MSTRG.46613.304"; exon_number "39";
chr12	StringTie	exon	124437930	124437996	1000	-	.	gene_id "MSTRG.46613"; transcript_id "MSTRG.46613.304"; exon_number "40";
chr12	StringTie	exon	124449815	124449867	1000	-	.	gene_id "MSTRG.46613"; transcript_id "MSTRG.46613.304"; exon_number "41";
chr12	StringTie	exon	124457106	124457162	1000	-	.	gene_id "MSTRG.46613"; transcript_id "MSTRG.46613.304"; exon_number "42";
chr12	StringTie	exon	124466173	124466286	1000	-	.	gene_id "MSTRG.46613"; transcript_id "MSTRG.46613.304"; exon_number "43";
chr12	StringTie	exon	124472952	124473131	1000	-	.	gene_id "MSTRG.46613"; transcript_id "MSTRG.46613.304"; exon_number "44";
chr12	StringTie	exon	124483596	124483773	1000	-	.	gene_id "MSTRG.46613"; transcript_id "MSTRG.46613.304"; exon_number "45";
chr12	StringTie	exon	124486441	124486568	1000	-	.	gene_id "MSTRG.46613"; transcript_id "MSTRG.46613.304"; exon_number "46";
chr12	StringTie	exon	124495147	124495368	1000	-	.	gene_id "MSTRG.46613"; transcript_id "MSTRG.46613.304"; exon_number "47";
chr12	StringTie	exon	124518140	124518700	1000	-	.	gene_id "MSTRG.46613"; transcript_id "MSTRG.46613.304"; exon_number "48";
chr12	StringTie	transcript	124324407	124518667	1000	-	.	gene_id "MSTRG.46613"; transcript_id "MSTRG.46613.305";
chr12	StringTie	exon	124324407	124325583	1000	-	.	gene_id "MSTRG.46613"; transcript_id "MSTRG.46613.305"; exon_number "1";
chr12	StringTie	exon	124326191	124326370	1000	-	.	gene_id "MSTRG.46613"; transcript_id "MSTRG.46613.305"; exon_number "2";
chr12	StringTie	exon	124327409	124327633	1000	-	.	gene_id "MSTRG.46613"; transcript_id "MSTRG.46613.305"; exon_number "3";
chr12	StringTie	exon	124330845	124330898	1000	-	.	gene_id "MSTRG.46613"; transcript_id "MSTRG.46613.305"; exon_number "4";
chr12	StringTie	exon	124332319	124332467	1000	-	.	gene_id "MSTRG.46613"; transcript_id "MSTRG.46613.305"; exon_number "5";
chr12	StringTie	exon	124333130	124333279	1000	-	.	gene_id "MSTRG.46613"; transcript_id "MSTRG.46613.305"; exon_number "6";
chr12	StringTie	exon	124334424	124334617	1000	-	.	gene_id "MSTRG.46613"; transcript_id "MSTRG.46613.305"; exon_number "7";
chr12	StringTie	exon	124335135	124335280	1000	-	.	gene_id "MSTRG.46613"; transcript_id "MSTRG.46613.305"; exon_number "8";
chr12	StringTie	exon	124335483	124335632	1000	-	.	gene_id "MSTRG.46613"; transcript_id "MSTRG.46613.305"; exon_number "9";
chr12	StringTie	exon	124336753	124337180	1000	-	.	gene_id "MSTRG.46613"; transcript_id "MSTRG.46613.305"; exon_number "10";
chr12	StringTie	exon	124340006	124340204	1000	-	.	gene_id "MSTRG.46613"; transcript_id "MSTRG.46613.305"; exon_number "11";
chr12	StringTie	exon	124340294	124340443	1000	-	.	gene_id "MSTRG.46613"; transcript_id "MSTRG.46613.305"; exon_number "12";
chr12	StringTie	exon	124340602	124340751	1000	-	.	gene_id "MSTRG.46613"; transcript_id "MSTRG.46613.305"; exon_number "13";
chr12	StringTie	exon	124341823	124342074	1000	-	.	gene_id "MSTRG.46613"; transcript_id "MSTRG.46613.305"; exon_number "14";
chr12	StringTie	exon	124343005	124343226	1000	-	.	gene_id "MSTRG.46613"; transcript_id "MSTRG.46613.305"; exon_number "15";
chr12	StringTie	exon	124344597	124344951	1000	-	.	gene_id "MSTRG.46613"; transcript_id "MSTRG.46613.305"; exon_number "16";
chr12	StringTie	exon	124346564	124346850	1000	-	.	gene_id "MSTRG.46613"; transcript_id "MSTRG.46613.305"; exon_number "17";
chr12	StringTie	exon	124347825	124347911	1000	-	.	gene_id "MSTRG.46613"; transcript_id "MSTRG.46613.305"; exon_number "18";
chr12	StringTie	exon	124348174	124348314	1000	-	.	gene_id "MSTRG.46613"; transcript_id "MSTRG.46613.305"; exon_number "19";
chr12	StringTie	exon	124350587	124350737	1000	-	.	gene_id "MSTRG.46613"; transcript_id "MSTRG.46613.305"; exon_number "20";
chr12	StringTie	exon	124354093	124354196	1000	-	.	gene_id "MSTRG.46613"; transcript_id "MSTRG.46613.305"; exon_number "21";
chr12	StringTie	exon	124354478	124354582	1000	-	.	gene_id "MSTRG.46613"; transcript_id "MSTRG.46613.305"; exon_number "22";
chr12	StringTie	exon	124354837	124354939	1000	-	.	gene_id "MSTRG.46613"; transcript_id "MSTRG.46613.305"; exon_number "23";
chr12	StringTie	exon	124355432	124355571	1000	-	.	gene_id "MSTRG.46613"; transcript_id "MSTRG.46613.305"; exon_number "24";
chr12	StringTie	exon	124356642	124356803	1000	-	.	gene_id "MSTRG.46613"; transcript_id "MSTRG.46613.305"; exon_number "25";
chr12	StringTie	exon	124362126	124362294	1000	-	.	gene_id "MSTRG.46613"; transcript_id "MSTRG.46613.305"; exon_number "26";
chr12	StringTie	exon	124363679	124363799	1000	-	.	gene_id "MSTRG.46613"; transcript_id "MSTRG.46613.305"; exon_number "27";
chr12	StringTie	exon	124372022	124372610	1000	-	.	gene_id "MSTRG.46613"; transcript_id "MSTRG.46613.305"; exon_number "28";
chr12	StringTie	exon	124374413	124374463	1000	-	.	gene_id "MSTRG.46613"; transcript_id "MSTRG.46613.305"; exon_number "29";
chr12	StringTie	exon	124378237	124378384	1000	-	.	gene_id "MSTRG.46613"; transcript_id "MSTRG.46613.305"; exon_number "30";
chr12	StringTie	exon	124385745	124385887	1000	-	.	gene_id "MSTRG.46613"; transcript_id "MSTRG.46613.305"; exon_number "31";
chr12	StringTie	exon	124398119	124398181	1000	-	.	gene_id "MSTRG.46613"; transcript_id "MSTRG.46613.305"; exon_number "32";
chr12	StringTie	exon	124400501	124400673	1000	-	.	gene_id "MSTRG.46613"; transcript_id "MSTRG.46613.305"; exon_number "33";
chr12	StringTie	exon	124402404	124402558	1000	-	.	gene_id "MSTRG.46613"; transcript_id "MSTRG.46613.305"; exon_number "34";
chr12	StringTie	exon	124419957	124420055	1000	-	.	gene_id "MSTRG.46613"; transcript_id "MSTRG.46613.305"; exon_number "35";
chr12	StringTie	exon	124422501	124422555	1000	-	.	gene_id "MSTRG.46613"; transcript_id "MSTRG.46613.305"; exon_number "36";
chr12	StringTie	exon	124426622	124426800	1000	-	.	gene_id "MSTRG.46613"; transcript_id "MSTRG.46613.305"; exon_number "37";
chr12	StringTie	exon	124429613	124429706	1000	-	.	gene_id "MSTRG.46613"; transcript_id "MSTRG.46613.305"; exon_number "38";
chr12	StringTie	exon	124430615	124430784	1000	-	.	gene_id "MSTRG.46613"; transcript_id "MSTRG.46613.305"; exon_number "39";
chr12	StringTie	exon	124437930	124437996	1000	-	.	gene_id "MSTRG.46613"; transcript_id "MSTRG.46613.305"; exon_number "40";
chr12	StringTie	exon	124449815	124449867	1000	-	.	gene_id "MSTRG.46613"; transcript_id "MSTRG.46613.305"; exon_number "41";
chr12	StringTie	exon	124457106	124457162	1000	-	.	gene_id "MSTRG.46613"; transcript_id "MSTRG.46613.305"; exon_number "42";
chr12	StringTie	exon	124466173	124466286	1000	-	.	gene_id "MSTRG.46613"; transcript_id "MSTRG.46613.305"; exon_number "43";
chr12	StringTie	exon	124472952	124473131	1000	-	.	gene_id "MSTRG.46613"; transcript_id "MSTRG.46613.305"; exon_number "44";
chr12	StringTie	exon	124483596	124483773	1000	-	.	gene_id "MSTRG.46613"; transcript_id "MSTRG.46613.305"; exon_number "45";
chr12	StringTie	exon	124486441	124486568	1000	-	.	gene_id "MSTRG.46613"; transcript_id "MSTRG.46613.305"; exon_number "46";
chr12	StringTie	exon	124495147	124495368	1000	-	.	gene_id "MSTRG.46613"; transcript_id "MSTRG.46613.305"; exon_number "47";
chr12	StringTie	exon	124518140	124518667	1000	-	.	gene_id "MSTRG.46613"; transcript_id "MSTRG.46613.305"; exon_number "48";
chr12	StringTie	transcript	124324407	124518555	1000	-	.	gene_id "MSTRG.46613"; transcript_id "MSTRG.46613.306";
chr12	StringTie	exon	124324407	124325583	1000	-	.	gene_id "MSTRG.46613"; transcript_id "MSTRG.46613.306"; exon_number "1";
chr12	StringTie	exon	124326191	124326370	1000	-	.	gene_id "MSTRG.46613"; transcript_id "MSTRG.46613.306"; exon_number "2";
chr12	StringTie	exon	124327409	124327633	1000	-	.	gene_id "MSTRG.46613"; transcript_id "MSTRG.46613.306"; exon_number "3";
chr12	StringTie	exon	124330845	124330898	1000	-	.	gene_id "MSTRG.46613"; transcript_id "MSTRG.46613.306"; exon_number "4";
chr12	StringTie	exon	124332319	124332464	1000	-	.	gene_id "MSTRG.46613"; transcript_id "MSTRG.46613.306"; exon_number "5";
chr12	StringTie	exon	124333130	124333279	1000	-	.	gene_id "MSTRG.46613"; transcript_id "MSTRG.46613.306"; exon_number "6";
chr12	StringTie	exon	124334424	124334617	1000	-	.	gene_id "MSTRG.46613"; transcript_id "MSTRG.46613.306"; exon_number "7";
chr12	StringTie	exon	124335135	124335280	1000	-	.	gene_id "MSTRG.46613"; transcript_id "MSTRG.46613.306"; exon_number "8";
chr12	StringTie	exon	124335483	124335632	1000	-	.	gene_id "MSTRG.46613"; transcript_id "MSTRG.46613.306"; exon_number "9";
chr12	StringTie	exon	124336639	124337180	1000	-	.	gene_id "MSTRG.46613"; transcript_id "MSTRG.46613.306"; exon_number "10";
chr12	StringTie	exon	124339997	124340204	1000	-	.	gene_id "MSTRG.46613"; transcript_id "MSTRG.46613.306"; exon_number "11";
chr12	StringTie	exon	124340294	124340443	1000	-	.	gene_id "MSTRG.46613"; transcript_id "MSTRG.46613.306"; exon_number "12";
chr12	StringTie	exon	124340602	124340751	1000	-	.	gene_id "MSTRG.46613"; transcript_id "MSTRG.46613.306"; exon_number "13";
chr12	StringTie	exon	124341823	124342074	1000	-	.	gene_id "MSTRG.46613"; transcript_id "MSTRG.46613.306"; exon_number "14";
chr12	StringTie	exon	124343005	124343226	1000	-	.	gene_id "MSTRG.46613"; transcript_id "MSTRG.46613.306"; exon_number "15";
chr12	StringTie	exon	124344597	124344951	1000	-	.	gene_id "MSTRG.46613"; transcript_id "MSTRG.46613.306"; exon_number "16";
chr12	StringTie	exon	124346564	124346850	1000	-	.	gene_id "MSTRG.46613"; transcript_id "MSTRG.46613.306"; exon_number "17";
chr12	StringTie	exon	124347825	124347911	1000	-	.	gene_id "MSTRG.46613"; transcript_id "MSTRG.46613.306"; exon_number "18";
chr12	StringTie	exon	124348174	124348314	1000	-	.	gene_id "MSTRG.46613"; transcript_id "MSTRG.46613.306"; exon_number "19";
chr12	StringTie	exon	124350587	124350737	1000	-	.	gene_id "MSTRG.46613"; transcript_id "MSTRG.46613.306"; exon_number "20";
chr12	StringTie	exon	124354093	124354196	1000	-	.	gene_id "MSTRG.46613"; transcript_id "MSTRG.46613.306"; exon_number "21";
chr12	StringTie	exon	124354478	124354582	1000	-	.	gene_id "MSTRG.46613"; transcript_id "MSTRG.46613.306"; exon_number "22";
chr12	StringTie	exon	124354837	124354939	1000	-	.	gene_id "MSTRG.46613"; transcript_id "MSTRG.46613.306"; exon_number "23";
chr12	StringTie	exon	124355432	124355571	1000	-	.	gene_id "MSTRG.46613"; transcript_id "MSTRG.46613.306"; exon_number "24";
chr12	StringTie	exon	124356642	124356806	1000	-	.	gene_id "MSTRG.46613"; transcript_id "MSTRG.46613.306"; exon_number "25";
chr12	StringTie	exon	124362126	124362297	1000	-	.	gene_id "MSTRG.46613"; transcript_id "MSTRG.46613.306"; exon_number "26";
chr12	StringTie	exon	124363679	124363799	1000	-	.	gene_id "MSTRG.46613"; transcript_id "MSTRG.46613.306"; exon_number "27";
chr12	StringTie	exon	124372022	124372610	1000	-	.	gene_id "MSTRG.46613"; transcript_id "MSTRG.46613.306"; exon_number "28";
chr12	StringTie	exon	124378237	124378384	1000	-	.	gene_id "MSTRG.46613"; transcript_id "MSTRG.46613.306"; exon_number "29";
chr12	StringTie	exon	124385745	124385887	1000	-	.	gene_id "MSTRG.46613"; transcript_id "MSTRG.46613.306"; exon_number "30";
chr12	StringTie	exon	124398119	124398181	1000	-	.	gene_id "MSTRG.46613"; transcript_id "MSTRG.46613.306"; exon_number "31";
chr12	StringTie	exon	124400501	124400673	1000	-	.	gene_id "MSTRG.46613"; transcript_id "MSTRG.46613.306"; exon_number "32";
chr12	StringTie	exon	124402404	124402558	1000	-	.	gene_id "MSTRG.46613"; transcript_id "MSTRG.46613.306"; exon_number "33";
chr12	StringTie	exon	124419957	124420055	1000	-	.	gene_id "MSTRG.46613"; transcript_id "MSTRG.46613.306"; exon_number "34";
chr12	StringTie	exon	124422501	124422555	1000	-	.	gene_id "MSTRG.46613"; transcript_id "MSTRG.46613.306"; exon_number "35";
chr12	StringTie	exon	124426622	124426800	1000	-	.	gene_id "MSTRG.46613"; transcript_id "MSTRG.46613.306"; exon_number "36";
chr12	StringTie	exon	124429613	124429703	1000	-	.	gene_id "MSTRG.46613"; transcript_id "MSTRG.46613.306"; exon_number "37";
chr12	StringTie	exon	124430615	124430787	1000	-	.	gene_id "MSTRG.46613"; transcript_id "MSTRG.46613.306"; exon_number "38";
chr12	StringTie	exon	124437930	124437996	1000	-	.	gene_id "MSTRG.46613"; transcript_id "MSTRG.46613.306"; exon_number "39";
chr12	StringTie	exon	124449815	124449867	1000	-	.	gene_id "MSTRG.46613"; transcript_id "MSTRG.46613.306"; exon_number "40";
chr12	StringTie	exon	124457106	124457162	1000	-	.	gene_id "MSTRG.46613"; transcript_id "MSTRG.46613.306"; exon_number "41";
chr12	StringTie	exon	124466173	124466286	1000	-	.	gene_id "MSTRG.46613"; transcript_id "MSTRG.46613.306"; exon_number "42";
chr12	StringTie	exon	124472952	124473131	1000	-	.	gene_id "MSTRG.46613"; transcript_id "MSTRG.46613.306"; exon_number "43";
chr12	StringTie	exon	124483596	124483773	1000	-	.	gene_id "MSTRG.46613"; transcript_id "MSTRG.46613.306"; exon_number "44";
chr12	StringTie	exon	124486441	124486568	1000	-	.	gene_id "MSTRG.46613"; transcript_id "MSTRG.46613.306"; exon_number "45";
chr12	StringTie	exon	124495147	124495368	1000	-	.	gene_id "MSTRG.46613"; transcript_id "MSTRG.46613.306"; exon_number "46";
chr12	StringTie	exon	124518140	124518555	1000	-	.	gene_id "MSTRG.46613"; transcript_id "MSTRG.46613.306"; exon_number "47";
chr12	StringTie	transcript	124324407	124567482	1000	-	.	gene_id "MSTRG.46613"; transcript_id "MSTRG.46613.307";
chr12	StringTie	exon	124324407	124325583	1000	-	.	gene_id "MSTRG.46613"; transcript_id "MSTRG.46613.307"; exon_number "1";
chr12	StringTie	exon	124326191	124326370	1000	-	.	gene_id "MSTRG.46613"; transcript_id "MSTRG.46613.307"; exon_number "2";
chr12	StringTie	exon	124327409	124327633	1000	-	.	gene_id "MSTRG.46613"; transcript_id "MSTRG.46613.307"; exon_number "3";
chr12	StringTie	exon	124330845	124330898	1000	-	.	gene_id "MSTRG.46613"; transcript_id "MSTRG.46613.307"; exon_number "4";
chr12	StringTie	exon	124332319	124332464	1000	-	.	gene_id "MSTRG.46613"; transcript_id "MSTRG.46613.307"; exon_number "5";
chr12	StringTie	exon	124333130	124333279	1000	-	.	gene_id "MSTRG.46613"; transcript_id "MSTRG.46613.307"; exon_number "6";
chr12	StringTie	exon	124334424	124334617	1000	-	.	gene_id "MSTRG.46613"; transcript_id "MSTRG.46613.307"; exon_number "7";
chr12	StringTie	exon	124335135	124335280	1000	-	.	gene_id "MSTRG.46613"; transcript_id "MSTRG.46613.307"; exon_number "8";
chr12	StringTie	exon	124335483	124335632	1000	-	.	gene_id "MSTRG.46613"; transcript_id "MSTRG.46613.307"; exon_number "9";
chr12	StringTie	exon	124336639	124337180	1000	-	.	gene_id "MSTRG.46613"; transcript_id "MSTRG.46613.307"; exon_number "10";
chr12	StringTie	exon	124340006	124340204	1000	-	.	gene_id "MSTRG.46613"; transcript_id "MSTRG.46613.307"; exon_number "11";
chr12	StringTie	exon	124340294	124340443	1000	-	.	gene_id "MSTRG.46613"; transcript_id "MSTRG.46613.307"; exon_number "12";
chr12	StringTie	exon	124340602	124340751	1000	-	.	gene_id "MSTRG.46613"; transcript_id "MSTRG.46613.307"; exon_number "13";
chr12	StringTie	exon	124341823	124342074	1000	-	.	gene_id "MSTRG.46613"; transcript_id "MSTRG.46613.307"; exon_number "14";
chr12	StringTie	exon	124343005	124343226	1000	-	.	gene_id "MSTRG.46613"; transcript_id "MSTRG.46613.307"; exon_number "15";
chr12	StringTie	exon	124344597	124344951	1000	-	.	gene_id "MSTRG.46613"; transcript_id "MSTRG.46613.307"; exon_number "16";
chr12	StringTie	exon	124346564	124346850	1000	-	.	gene_id "MSTRG.46613"; transcript_id "MSTRG.46613.307"; exon_number "17";
chr12	StringTie	exon	124347825	124347911	1000	-	.	gene_id "MSTRG.46613"; transcript_id "MSTRG.46613.307"; exon_number "18";
chr12	StringTie	exon	124348174	124348314	1000	-	.	gene_id "MSTRG.46613"; transcript_id "MSTRG.46613.307"; exon_number "19";
chr12	StringTie	exon	124350587	124350737	1000	-	.	gene_id "MSTRG.46613"; transcript_id "MSTRG.46613.307"; exon_number "20";
chr12	StringTie	exon	124354093	124354196	1000	-	.	gene_id "MSTRG.46613"; transcript_id "MSTRG.46613.307"; exon_number "21";
chr12	StringTie	exon	124354478	124354582	1000	-	.	gene_id "MSTRG.46613"; transcript_id "MSTRG.46613.307"; exon_number "22";
chr12	StringTie	exon	124354837	124354939	1000	-	.	gene_id "MSTRG.46613"; transcript_id "MSTRG.46613.307"; exon_number "23";
chr12	StringTie	exon	124355432	124355571	1000	-	.	gene_id "MSTRG.46613"; transcript_id "MSTRG.46613.307"; exon_number "24";
chr12	StringTie	exon	124356642	124356803	1000	-	.	gene_id "MSTRG.46613"; transcript_id "MSTRG.46613.307"; exon_number "25";
chr12	StringTie	exon	124362126	124362294	1000	-	.	gene_id "MSTRG.46613"; transcript_id "MSTRG.46613.307"; exon_number "26";
chr12	StringTie	exon	124363679	124363799	1000	-	.	gene_id "MSTRG.46613"; transcript_id "MSTRG.46613.307"; exon_number "27";
chr12	StringTie	exon	124372022	124372610	1000	-	.	gene_id "MSTRG.46613"; transcript_id "MSTRG.46613.307"; exon_number "28";
chr12	StringTie	exon	124374413	124374463	1000	-	.	gene_id "MSTRG.46613"; transcript_id "MSTRG.46613.307"; exon_number "29";
chr12	StringTie	exon	124378237	124378384	1000	-	.	gene_id "MSTRG.46613"; transcript_id "MSTRG.46613.307"; exon_number "30";
chr12	StringTie	exon	124385745	124385887	1000	-	.	gene_id "MSTRG.46613"; transcript_id "MSTRG.46613.307"; exon_number "31";
chr12	StringTie	exon	124398119	124398181	1000	-	.	gene_id "MSTRG.46613"; transcript_id "MSTRG.46613.307"; exon_number "32";
chr12	StringTie	exon	124400501	124400673	1000	-	.	gene_id "MSTRG.46613"; transcript_id "MSTRG.46613.307"; exon_number "33";
chr12	StringTie	exon	124402404	124402558	1000	-	.	gene_id "MSTRG.46613"; transcript_id "MSTRG.46613.307"; exon_number "34";
chr12	StringTie	exon	124419957	124420055	1000	-	.	gene_id "MSTRG.46613"; transcript_id "MSTRG.46613.307"; exon_number "35";
chr12	StringTie	exon	124422501	124422555	1000	-	.	gene_id "MSTRG.46613"; transcript_id "MSTRG.46613.307"; exon_number "36";
chr12	StringTie	exon	124426622	124426800	1000	-	.	gene_id "MSTRG.46613"; transcript_id "MSTRG.46613.307"; exon_number "37";
chr12	StringTie	exon	124429613	124429706	1000	-	.	gene_id "MSTRG.46613"; transcript_id "MSTRG.46613.307"; exon_number "38";
chr12	StringTie	exon	124430615	124430787	1000	-	.	gene_id "MSTRG.46613"; transcript_id "MSTRG.46613.307"; exon_number "39";
chr12	StringTie	exon	124437930	124437996	1000	-	.	gene_id "MSTRG.46613"; transcript_id "MSTRG.46613.307"; exon_number "40";
chr12	StringTie	exon	124449815	124449867	1000	-	.	gene_id "MSTRG.46613"; transcript_id "MSTRG.46613.307"; exon_number "41";
chr12	StringTie	exon	124457106	124457162	1000	-	.	gene_id "MSTRG.46613"; transcript_id "MSTRG.46613.307"; exon_number "42";
chr12	StringTie	exon	124466173	124466286	1000	-	.	gene_id "MSTRG.46613"; transcript_id "MSTRG.46613.307"; exon_number "43";
chr12	StringTie	exon	124472952	124473131	1000	-	.	gene_id "MSTRG.46613"; transcript_id "MSTRG.46613.307"; exon_number "44";
chr12	StringTie	exon	124483596	124483773	1000	-	.	gene_id "MSTRG.46613"; transcript_id "MSTRG.46613.307"; exon_number "45";
chr12	StringTie	exon	124486441	124486568	1000	-	.	gene_id "MSTRG.46613"; transcript_id "MSTRG.46613.307"; exon_number "46";
chr12	StringTie	exon	124495147	124495368	1000	-	.	gene_id "MSTRG.46613"; transcript_id "MSTRG.46613.307"; exon_number "47";
chr12	StringTie	exon	124535565	124535611	1000	-	.	gene_id "MSTRG.46613"; transcript_id "MSTRG.46613.307"; exon_number "48";
chr12	StringTie	exon	124567308	124567482	1000	-	.	gene_id "MSTRG.46613"; transcript_id "MSTRG.46613.307"; exon_number "49";
chr12	StringTie	transcript	124324407	124518590	1000	-	.	gene_id "MSTRG.46613"; transcript_id "MSTRG.46613.308";
chr12	StringTie	exon	124324407	124325583	1000	-	.	gene_id "MSTRG.46613"; transcript_id "MSTRG.46613.308"; exon_number "1";
chr12	StringTie	exon	124326191	124326370	1000	-	.	gene_id "MSTRG.46613"; transcript_id "MSTRG.46613.308"; exon_number "2";
chr12	StringTie	exon	124327547	124327633	1000	-	.	gene_id "MSTRG.46613"; transcript_id "MSTRG.46613.308"; exon_number "3";
chr12	StringTie	exon	124330845	124330898	1000	-	.	gene_id "MSTRG.46613"; transcript_id "MSTRG.46613.308"; exon_number "4";
chr12	StringTie	exon	124332319	124332467	1000	-	.	gene_id "MSTRG.46613"; transcript_id "MSTRG.46613.308"; exon_number "5";
chr12	StringTie	exon	124333130	124333279	1000	-	.	gene_id "MSTRG.46613"; transcript_id "MSTRG.46613.308"; exon_number "6";
chr12	StringTie	exon	124334424	124334617	1000	-	.	gene_id "MSTRG.46613"; transcript_id "MSTRG.46613.308"; exon_number "7";
chr12	StringTie	exon	124335135	124335280	1000	-	.	gene_id "MSTRG.46613"; transcript_id "MSTRG.46613.308"; exon_number "8";
chr12	StringTie	exon	124335483	124335632	1000	-	.	gene_id "MSTRG.46613"; transcript_id "MSTRG.46613.308"; exon_number "9";
chr12	StringTie	exon	124336639	124337180	1000	-	.	gene_id "MSTRG.46613"; transcript_id "MSTRG.46613.308"; exon_number "10";
chr12	StringTie	exon	124340006	124340204	1000	-	.	gene_id "MSTRG.46613"; transcript_id "MSTRG.46613.308"; exon_number "11";
chr12	StringTie	exon	124340294	124340443	1000	-	.	gene_id "MSTRG.46613"; transcript_id "MSTRG.46613.308"; exon_number "12";
chr12	StringTie	exon	124340602	124340751	1000	-	.	gene_id "MSTRG.46613"; transcript_id "MSTRG.46613.308"; exon_number "13";
chr12	StringTie	exon	124341823	124342074	1000	-	.	gene_id "MSTRG.46613"; transcript_id "MSTRG.46613.308"; exon_number "14";
chr12	StringTie	exon	124343005	124343226	1000	-	.	gene_id "MSTRG.46613"; transcript_id "MSTRG.46613.308"; exon_number "15";
chr12	StringTie	exon	124344597	124344951	1000	-	.	gene_id "MSTRG.46613"; transcript_id "MSTRG.46613.308"; exon_number "16";
chr12	StringTie	exon	124346564	124346850	1000	-	.	gene_id "MSTRG.46613"; transcript_id "MSTRG.46613.308"; exon_number "17";
chr12	StringTie	exon	124347825	124347911	1000	-	.	gene_id "MSTRG.46613"; transcript_id "MSTRG.46613.308"; exon_number "18";
chr12	StringTie	exon	124348174	124348314	1000	-	.	gene_id "MSTRG.46613"; transcript_id "MSTRG.46613.308"; exon_number "19";
chr12	StringTie	exon	124350587	124350737	1000	-	.	gene_id "MSTRG.46613"; transcript_id "MSTRG.46613.308"; exon_number "20";
chr12	StringTie	exon	124354093	124354196	1000	-	.	gene_id "MSTRG.46613"; transcript_id "MSTRG.46613.308"; exon_number "21";
chr12	StringTie	exon	124354478	124354582	1000	-	.	gene_id "MSTRG.46613"; transcript_id "MSTRG.46613.308"; exon_number "22";
chr12	StringTie	exon	124354837	124354939	1000	-	.	gene_id "MSTRG.46613"; transcript_id "MSTRG.46613.308"; exon_number "23";
chr12	StringTie	exon	124355432	124355571	1000	-	.	gene_id "MSTRG.46613"; transcript_id "MSTRG.46613.308"; exon_number "24";
chr12	StringTie	exon	124356642	124356803	1000	-	.	gene_id "MSTRG.46613"; transcript_id "MSTRG.46613.308"; exon_number "25";
chr12	StringTie	exon	124362126	124362294	1000	-	.	gene_id "MSTRG.46613"; transcript_id "MSTRG.46613.308"; exon_number "26";
chr12	StringTie	exon	124363679	124363799	1000	-	.	gene_id "MSTRG.46613"; transcript_id "MSTRG.46613.308"; exon_number "27";
chr12	StringTie	exon	124372022	124372610	1000	-	.	gene_id "MSTRG.46613"; transcript_id "MSTRG.46613.308"; exon_number "28";
chr12	StringTie	exon	124378237	124378384	1000	-	.	gene_id "MSTRG.46613"; transcript_id "MSTRG.46613.308"; exon_number "29";
chr12	StringTie	exon	124385745	124385887	1000	-	.	gene_id "MSTRG.46613"; transcript_id "MSTRG.46613.308"; exon_number "30";
chr12	StringTie	exon	124398119	124398181	1000	-	.	gene_id "MSTRG.46613"; transcript_id "MSTRG.46613.308"; exon_number "31";
chr12	StringTie	exon	124400501	124400673	1000	-	.	gene_id "MSTRG.46613"; transcript_id "MSTRG.46613.308"; exon_number "32";
chr12	StringTie	exon	124402404	124402558	1000	-	.	gene_id "MSTRG.46613"; transcript_id "MSTRG.46613.308"; exon_number "33";
chr12	StringTie	exon	124419957	124420055	1000	-	.	gene_id "MSTRG.46613"; transcript_id "MSTRG.46613.308"; exon_number "34";
chr12	StringTie	exon	124422501	124422555	1000	-	.	gene_id "MSTRG.46613"; transcript_id "MSTRG.46613.308"; exon_number "35";
chr12	StringTie	exon	124426622	124426800	1000	-	.	gene_id "MSTRG.46613"; transcript_id "MSTRG.46613.308"; exon_number "36";
chr12	StringTie	exon	124429613	124429706	1000	-	.	gene_id "MSTRG.46613"; transcript_id "MSTRG.46613.308"; exon_number "37";
chr12	StringTie	exon	124430615	124430787	1000	-	.	gene_id "MSTRG.46613"; transcript_id "MSTRG.46613.308"; exon_number "38";
chr12	StringTie	exon	124437930	124437996	1000	-	.	gene_id "MSTRG.46613"; transcript_id "MSTRG.46613.308"; exon_number "39";
chr12	StringTie	exon	124449815	124449867	1000	-	.	gene_id "MSTRG.46613"; transcript_id "MSTRG.46613.308"; exon_number "40";
chr12	StringTie	exon	124457106	124457162	1000	-	.	gene_id "MSTRG.46613"; transcript_id "MSTRG.46613.308"; exon_number "41";
chr12	StringTie	exon	124466173	124466286	1000	-	.	gene_id "MSTRG.46613"; transcript_id "MSTRG.46613.308"; exon_number "42";
chr12	StringTie	exon	124472952	124473131	1000	-	.	gene_id "MSTRG.46613"; transcript_id "MSTRG.46613.308"; exon_number "43";
chr12	StringTie	exon	124483596	124483773	1000	-	.	gene_id "MSTRG.46613"; transcript_id "MSTRG.46613.308"; exon_number "44";
chr12	StringTie	exon	124486441	124486568	1000	-	.	gene_id "MSTRG.46613"; transcript_id "MSTRG.46613.308"; exon_number "45";
chr12	StringTie	exon	124495147	124495368	1000	-	.	gene_id "MSTRG.46613"; transcript_id "MSTRG.46613.308"; exon_number "46";
chr12	StringTie	exon	124518140	124518590	1000	-	.	gene_id "MSTRG.46613"; transcript_id "MSTRG.46613.308"; exon_number "47";
chr12	StringTie	transcript	124324407	124495367	1000	-	.	gene_id "MSTRG.46613"; transcript_id "MSTRG.46613.309";
chr12	StringTie	exon	124324407	124325583	1000	-	.	gene_id "MSTRG.46613"; transcript_id "MSTRG.46613.309"; exon_number "1";
chr12	StringTie	exon	124326191	124326370	1000	-	.	gene_id "MSTRG.46613"; transcript_id "MSTRG.46613.309"; exon_number "2";
chr12	StringTie	exon	124327409	124327633	1000	-	.	gene_id "MSTRG.46613"; transcript_id "MSTRG.46613.309"; exon_number "3";
chr12	StringTie	exon	124330845	124330898	1000	-	.	gene_id "MSTRG.46613"; transcript_id "MSTRG.46613.309"; exon_number "4";
chr12	StringTie	exon	124332319	124332467	1000	-	.	gene_id "MSTRG.46613"; transcript_id "MSTRG.46613.309"; exon_number "5";
chr12	StringTie	exon	124333130	124333279	1000	-	.	gene_id "MSTRG.46613"; transcript_id "MSTRG.46613.309"; exon_number "6";
chr12	StringTie	exon	124334424	124334617	1000	-	.	gene_id "MSTRG.46613"; transcript_id "MSTRG.46613.309"; exon_number "7";
chr12	StringTie	exon	124335135	124335280	1000	-	.	gene_id "MSTRG.46613"; transcript_id "MSTRG.46613.309"; exon_number "8";
chr12	StringTie	exon	124335483	124335632	1000	-	.	gene_id "MSTRG.46613"; transcript_id "MSTRG.46613.309"; exon_number "9";
chr12	StringTie	exon	124336753	124337180	1000	-	.	gene_id "MSTRG.46613"; transcript_id "MSTRG.46613.309"; exon_number "10";
chr12	StringTie	exon	124340006	124340204	1000	-	.	gene_id "MSTRG.46613"; transcript_id "MSTRG.46613.309"; exon_number "11";
chr12	StringTie	exon	124340294	124340443	1000	-	.	gene_id "MSTRG.46613"; transcript_id "MSTRG.46613.309"; exon_number "12";
chr12	StringTie	exon	124340602	124340751	1000	-	.	gene_id "MSTRG.46613"; transcript_id "MSTRG.46613.309"; exon_number "13";
chr12	StringTie	exon	124341823	124342074	1000	-	.	gene_id "MSTRG.46613"; transcript_id "MSTRG.46613.309"; exon_number "14";
chr12	StringTie	exon	124343005	124343226	1000	-	.	gene_id "MSTRG.46613"; transcript_id "MSTRG.46613.309"; exon_number "15";
chr12	StringTie	exon	124344597	124344951	1000	-	.	gene_id "MSTRG.46613"; transcript_id "MSTRG.46613.309"; exon_number "16";
chr12	StringTie	exon	124346564	124346850	1000	-	.	gene_id "MSTRG.46613"; transcript_id "MSTRG.46613.309"; exon_number "17";
chr12	StringTie	exon	124347825	124347911	1000	-	.	gene_id "MSTRG.46613"; transcript_id "MSTRG.46613.309"; exon_number "18";
chr12	StringTie	exon	124348174	124348314	1000	-	.	gene_id "MSTRG.46613"; transcript_id "MSTRG.46613.309"; exon_number "19";
chr12	StringTie	exon	124350587	124350737	1000	-	.	gene_id "MSTRG.46613"; transcript_id "MSTRG.46613.309"; exon_number "20";
chr12	StringTie	exon	124354093	124354196	1000	-	.	gene_id "MSTRG.46613"; transcript_id "MSTRG.46613.309"; exon_number "21";
chr12	StringTie	exon	124354478	124354582	1000	-	.	gene_id "MSTRG.46613"; transcript_id "MSTRG.46613.309"; exon_number "22";
chr12	StringTie	exon	124354837	124354939	1000	-	.	gene_id "MSTRG.46613"; transcript_id "MSTRG.46613.309"; exon_number "23";
chr12	StringTie	exon	124355432	124355571	1000	-	.	gene_id "MSTRG.46613"; transcript_id "MSTRG.46613.309"; exon_number "24";
chr12	StringTie	exon	124356642	124356782	1000	-	.	gene_id "MSTRG.46613"; transcript_id "MSTRG.46613.309"; exon_number "25";
chr12	StringTie	exon	124362126	124362294	1000	-	.	gene_id "MSTRG.46613"; transcript_id "MSTRG.46613.309"; exon_number "26";
chr12	StringTie	exon	124363679	124363799	1000	-	.	gene_id "MSTRG.46613"; transcript_id "MSTRG.46613.309"; exon_number "27";
chr12	StringTie	exon	124372022	124372610	1000	-	.	gene_id "MSTRG.46613"; transcript_id "MSTRG.46613.309"; exon_number "28";
chr12	StringTie	exon	124378237	124378384	1000	-	.	gene_id "MSTRG.46613"; transcript_id "MSTRG.46613.309"; exon_number "29";
chr12	StringTie	exon	124385745	124385887	1000	-	.	gene_id "MSTRG.46613"; transcript_id "MSTRG.46613.309"; exon_number "30";
chr12	StringTie	exon	124398119	124398181	1000	-	.	gene_id "MSTRG.46613"; transcript_id "MSTRG.46613.309"; exon_number "31";
chr12	StringTie	exon	124400501	124400673	1000	-	.	gene_id "MSTRG.46613"; transcript_id "MSTRG.46613.309"; exon_number "32";
chr12	StringTie	exon	124402404	124402558	1000	-	.	gene_id "MSTRG.46613"; transcript_id "MSTRG.46613.309"; exon_number "33";
chr12	StringTie	exon	124419957	124420055	1000	-	.	gene_id "MSTRG.46613"; transcript_id "MSTRG.46613.309"; exon_number "34";
chr12	StringTie	exon	124422501	124422555	1000	-	.	gene_id "MSTRG.46613"; transcript_id "MSTRG.46613.309"; exon_number "35";
chr12	StringTie	exon	124426622	124426800	1000	-	.	gene_id "MSTRG.46613"; transcript_id "MSTRG.46613.309"; exon_number "36";
chr12	StringTie	exon	124429613	124429706	1000	-	.	gene_id "MSTRG.46613"; transcript_id "MSTRG.46613.309"; exon_number "37";
chr12	StringTie	exon	124430615	124430787	1000	-	.	gene_id "MSTRG.46613"; transcript_id "MSTRG.46613.309"; exon_number "38";
chr12	StringTie	exon	124437930	124437996	1000	-	.	gene_id "MSTRG.46613"; transcript_id "MSTRG.46613.309"; exon_number "39";
chr12	StringTie	exon	124449815	124449867	1000	-	.	gene_id "MSTRG.46613"; transcript_id "MSTRG.46613.309"; exon_number "40";
chr12	StringTie	exon	124457106	124457162	1000	-	.	gene_id "MSTRG.46613"; transcript_id "MSTRG.46613.309"; exon_number "41";
chr12	StringTie	exon	124466173	124466286	1000	-	.	gene_id "MSTRG.46613"; transcript_id "MSTRG.46613.309"; exon_number "42";
chr12	StringTie	exon	124472952	124473131	1000	-	.	gene_id "MSTRG.46613"; transcript_id "MSTRG.46613.309"; exon_number "43";
chr12	StringTie	exon	124483596	124483773	1000	-	.	gene_id "MSTRG.46613"; transcript_id "MSTRG.46613.309"; exon_number "44";
chr12	StringTie	exon	124486441	124486568	1000	-	.	gene_id "MSTRG.46613"; transcript_id "MSTRG.46613.309"; exon_number "45";
chr12	StringTie	exon	124495147	124495367	1000	-	.	gene_id "MSTRG.46613"; transcript_id "MSTRG.46613.309"; exon_number "46";
chr12	StringTie	transcript	124324316	124501450	1000	-	.	gene_id "MSTRG.46613"; transcript_id "MSTRG.46613.31";
chr12	StringTie	exon	124324316	124325583	1000	-	.	gene_id "MSTRG.46613"; transcript_id "MSTRG.46613.31"; exon_number "1";
chr12	StringTie	exon	124326191	124326370	1000	-	.	gene_id "MSTRG.46613"; transcript_id "MSTRG.46613.31"; exon_number "2";
chr12	StringTie	exon	124327547	124327633	1000	-	.	gene_id "MSTRG.46613"; transcript_id "MSTRG.46613.31"; exon_number "3";
chr12	StringTie	exon	124330845	124330898	1000	-	.	gene_id "MSTRG.46613"; transcript_id "MSTRG.46613.31"; exon_number "4";
chr12	StringTie	exon	124332319	124332467	1000	-	.	gene_id "MSTRG.46613"; transcript_id "MSTRG.46613.31"; exon_number "5";
chr12	StringTie	exon	124333130	124333279	1000	-	.	gene_id "MSTRG.46613"; transcript_id "MSTRG.46613.31"; exon_number "6";
chr12	StringTie	exon	124334424	124335280	1000	-	.	gene_id "MSTRG.46613"; transcript_id "MSTRG.46613.31"; exon_number "7";
chr12	StringTie	exon	124335483	124335632	1000	-	.	gene_id "MSTRG.46613"; transcript_id "MSTRG.46613.31"; exon_number "8";
chr12	StringTie	exon	124336753	124337180	1000	-	.	gene_id "MSTRG.46613"; transcript_id "MSTRG.46613.31"; exon_number "9";
chr12	StringTie	exon	124340006	124340204	1000	-	.	gene_id "MSTRG.46613"; transcript_id "MSTRG.46613.31"; exon_number "10";
chr12	StringTie	exon	124340294	124340443	1000	-	.	gene_id "MSTRG.46613"; transcript_id "MSTRG.46613.31"; exon_number "11";
chr12	StringTie	exon	124340602	124340751	1000	-	.	gene_id "MSTRG.46613"; transcript_id "MSTRG.46613.31"; exon_number "12";
chr12	StringTie	exon	124341823	124342074	1000	-	.	gene_id "MSTRG.46613"; transcript_id "MSTRG.46613.31"; exon_number "13";
chr12	StringTie	exon	124343005	124343226	1000	-	.	gene_id "MSTRG.46613"; transcript_id "MSTRG.46613.31"; exon_number "14";
chr12	StringTie	exon	124344597	124344951	1000	-	.	gene_id "MSTRG.46613"; transcript_id "MSTRG.46613.31"; exon_number "15";
chr12	StringTie	exon	124346564	124346850	1000	-	.	gene_id "MSTRG.46613"; transcript_id "MSTRG.46613.31"; exon_number "16";
chr12	StringTie	exon	124347825	124347911	1000	-	.	gene_id "MSTRG.46613"; transcript_id "MSTRG.46613.31"; exon_number "17";
chr12	StringTie	exon	124348174	124348314	1000	-	.	gene_id "MSTRG.46613"; transcript_id "MSTRG.46613.31"; exon_number "18";
chr12	StringTie	exon	124350587	124350737	1000	-	.	gene_id "MSTRG.46613"; transcript_id "MSTRG.46613.31"; exon_number "19";
chr12	StringTie	exon	124354093	124354196	1000	-	.	gene_id "MSTRG.46613"; transcript_id "MSTRG.46613.31"; exon_number "20";
chr12	StringTie	exon	124354478	124354582	1000	-	.	gene_id "MSTRG.46613"; transcript_id "MSTRG.46613.31"; exon_number "21";
chr12	StringTie	exon	124354837	124354939	1000	-	.	gene_id "MSTRG.46613"; transcript_id "MSTRG.46613.31"; exon_number "22";
chr12	StringTie	exon	124355432	124355571	1000	-	.	gene_id "MSTRG.46613"; transcript_id "MSTRG.46613.31"; exon_number "23";
chr12	StringTie	exon	124356642	124356806	1000	-	.	gene_id "MSTRG.46613"; transcript_id "MSTRG.46613.31"; exon_number "24";
chr12	StringTie	exon	124362126	124362294	1000	-	.	gene_id "MSTRG.46613"; transcript_id "MSTRG.46613.31"; exon_number "25";
chr12	StringTie	exon	124363679	124363799	1000	-	.	gene_id "MSTRG.46613"; transcript_id "MSTRG.46613.31"; exon_number "26";
chr12	StringTie	exon	124372022	124372610	1000	-	.	gene_id "MSTRG.46613"; transcript_id "MSTRG.46613.31"; exon_number "27";
chr12	StringTie	exon	124374413	124374463	1000	-	.	gene_id "MSTRG.46613"; transcript_id "MSTRG.46613.31"; exon_number "28";
chr12	StringTie	exon	124378237	124378384	1000	-	.	gene_id "MSTRG.46613"; transcript_id "MSTRG.46613.31"; exon_number "29";
chr12	StringTie	exon	124385745	124385887	1000	-	.	gene_id "MSTRG.46613"; transcript_id "MSTRG.46613.31"; exon_number "30";
chr12	StringTie	exon	124388685	124400673	1000	-	.	gene_id "MSTRG.46613"; transcript_id "MSTRG.46613.31"; exon_number "31";
chr12	StringTie	exon	124402404	124402561	1000	-	.	gene_id "MSTRG.46613"; transcript_id "MSTRG.46613.31"; exon_number "32";
chr12	StringTie	exon	124419957	124420055	1000	-	.	gene_id "MSTRG.46613"; transcript_id "MSTRG.46613.31"; exon_number "33";
chr12	StringTie	exon	124422501	124422555	1000	-	.	gene_id "MSTRG.46613"; transcript_id "MSTRG.46613.31"; exon_number "34";
chr12	StringTie	exon	124426622	124426800	1000	-	.	gene_id "MSTRG.46613"; transcript_id "MSTRG.46613.31"; exon_number "35";
chr12	StringTie	exon	124429613	124429706	1000	-	.	gene_id "MSTRG.46613"; transcript_id "MSTRG.46613.31"; exon_number "36";
chr12	StringTie	exon	124430686	124430787	1000	-	.	gene_id "MSTRG.46613"; transcript_id "MSTRG.46613.31"; exon_number "37";
chr12	StringTie	exon	124437930	124437996	1000	-	.	gene_id "MSTRG.46613"; transcript_id "MSTRG.46613.31"; exon_number "38";
chr12	StringTie	exon	124449815	124455027	1000	-	.	gene_id "MSTRG.46613"; transcript_id "MSTRG.46613.31"; exon_number "39";
chr12	StringTie	exon	124457106	124457162	1000	-	.	gene_id "MSTRG.46613"; transcript_id "MSTRG.46613.31"; exon_number "40";
chr12	StringTie	exon	124466173	124466286	1000	-	.	gene_id "MSTRG.46613"; transcript_id "MSTRG.46613.31"; exon_number "41";
chr12	StringTie	exon	124472952	124473131	1000	-	.	gene_id "MSTRG.46613"; transcript_id "MSTRG.46613.31"; exon_number "42";
chr12	StringTie	exon	124483596	124483773	1000	-	.	gene_id "MSTRG.46613"; transcript_id "MSTRG.46613.31"; exon_number "43";
chr12	StringTie	exon	124486441	124486568	1000	-	.	gene_id "MSTRG.46613"; transcript_id "MSTRG.46613.31"; exon_number "44";
chr12	StringTie	exon	124495147	124495368	1000	-	.	gene_id "MSTRG.46613"; transcript_id "MSTRG.46613.31"; exon_number "45";
chr12	StringTie	exon	124501433	124501450	1000	-	.	gene_id "MSTRG.46613"; transcript_id "MSTRG.46613.31"; exon_number "46";
chr12	StringTie	transcript	124324407	124518691	1000	-	.	gene_id "MSTRG.46613"; transcript_id "MSTRG.46613.310";
chr12	StringTie	exon	124324407	124325583	1000	-	.	gene_id "MSTRG.46613"; transcript_id "MSTRG.46613.310"; exon_number "1";
chr12	StringTie	exon	124326191	124326370	1000	-	.	gene_id "MSTRG.46613"; transcript_id "MSTRG.46613.310"; exon_number "2";
chr12	StringTie	exon	124327409	124327633	1000	-	.	gene_id "MSTRG.46613"; transcript_id "MSTRG.46613.310"; exon_number "3";
chr12	StringTie	exon	124330845	124330898	1000	-	.	gene_id "MSTRG.46613"; transcript_id "MSTRG.46613.310"; exon_number "4";
chr12	StringTie	exon	124332319	124332464	1000	-	.	gene_id "MSTRG.46613"; transcript_id "MSTRG.46613.310"; exon_number "5";
chr12	StringTie	exon	124333130	124333279	1000	-	.	gene_id "MSTRG.46613"; transcript_id "MSTRG.46613.310"; exon_number "6";
chr12	StringTie	exon	124334424	124334617	1000	-	.	gene_id "MSTRG.46613"; transcript_id "MSTRG.46613.310"; exon_number "7";
chr12	StringTie	exon	124335135	124335280	1000	-	.	gene_id "MSTRG.46613"; transcript_id "MSTRG.46613.310"; exon_number "8";
chr12	StringTie	exon	124335483	124335632	1000	-	.	gene_id "MSTRG.46613"; transcript_id "MSTRG.46613.310"; exon_number "9";
chr12	StringTie	exon	124336639	124337180	1000	-	.	gene_id "MSTRG.46613"; transcript_id "MSTRG.46613.310"; exon_number "10";
chr12	StringTie	exon	124340006	124340204	1000	-	.	gene_id "MSTRG.46613"; transcript_id "MSTRG.46613.310"; exon_number "11";
chr12	StringTie	exon	124340294	124340443	1000	-	.	gene_id "MSTRG.46613"; transcript_id "MSTRG.46613.310"; exon_number "12";
chr12	StringTie	exon	124340602	124340751	1000	-	.	gene_id "MSTRG.46613"; transcript_id "MSTRG.46613.310"; exon_number "13";
chr12	StringTie	exon	124341823	124342074	1000	-	.	gene_id "MSTRG.46613"; transcript_id "MSTRG.46613.310"; exon_number "14";
chr12	StringTie	exon	124343005	124343226	1000	-	.	gene_id "MSTRG.46613"; transcript_id "MSTRG.46613.310"; exon_number "15";
chr12	StringTie	exon	124344597	124344951	1000	-	.	gene_id "MSTRG.46613"; transcript_id "MSTRG.46613.310"; exon_number "16";
chr12	StringTie	exon	124346564	124346850	1000	-	.	gene_id "MSTRG.46613"; transcript_id "MSTRG.46613.310"; exon_number "17";
chr12	StringTie	exon	124347825	124347911	1000	-	.	gene_id "MSTRG.46613"; transcript_id "MSTRG.46613.310"; exon_number "18";
chr12	StringTie	exon	124348174	124348314	1000	-	.	gene_id "MSTRG.46613"; transcript_id "MSTRG.46613.310"; exon_number "19";
chr12	StringTie	exon	124350587	124350737	1000	-	.	gene_id "MSTRG.46613"; transcript_id "MSTRG.46613.310"; exon_number "20";
chr12	StringTie	exon	124354093	124354196	1000	-	.	gene_id "MSTRG.46613"; transcript_id "MSTRG.46613.310"; exon_number "21";
chr12	StringTie	exon	124354478	124354582	1000	-	.	gene_id "MSTRG.46613"; transcript_id "MSTRG.46613.310"; exon_number "22";
chr12	StringTie	exon	124354837	124354939	1000	-	.	gene_id "MSTRG.46613"; transcript_id "MSTRG.46613.310"; exon_number "23";
chr12	StringTie	exon	124355432	124355571	1000	-	.	gene_id "MSTRG.46613"; transcript_id "MSTRG.46613.310"; exon_number "24";
chr12	StringTie	exon	124356642	124356806	1000	-	.	gene_id "MSTRG.46613"; transcript_id "MSTRG.46613.310"; exon_number "25";
chr12	StringTie	exon	124362126	124362297	1000	-	.	gene_id "MSTRG.46613"; transcript_id "MSTRG.46613.310"; exon_number "26";
chr12	StringTie	exon	124363679	124363799	1000	-	.	gene_id "MSTRG.46613"; transcript_id "MSTRG.46613.310"; exon_number "27";
chr12	StringTie	exon	124372022	124372610	1000	-	.	gene_id "MSTRG.46613"; transcript_id "MSTRG.46613.310"; exon_number "28";
chr12	StringTie	exon	124378237	124378384	1000	-	.	gene_id "MSTRG.46613"; transcript_id "MSTRG.46613.310"; exon_number "29";
chr12	StringTie	exon	124385745	124385887	1000	-	.	gene_id "MSTRG.46613"; transcript_id "MSTRG.46613.310"; exon_number "30";
chr12	StringTie	exon	124398119	124398181	1000	-	.	gene_id "MSTRG.46613"; transcript_id "MSTRG.46613.310"; exon_number "31";
chr12	StringTie	exon	124400501	124400673	1000	-	.	gene_id "MSTRG.46613"; transcript_id "MSTRG.46613.310"; exon_number "32";
chr12	StringTie	exon	124402404	124402558	1000	-	.	gene_id "MSTRG.46613"; transcript_id "MSTRG.46613.310"; exon_number "33";
chr12	StringTie	exon	124419957	124420055	1000	-	.	gene_id "MSTRG.46613"; transcript_id "MSTRG.46613.310"; exon_number "34";
chr12	StringTie	exon	124422501	124422555	1000	-	.	gene_id "MSTRG.46613"; transcript_id "MSTRG.46613.310"; exon_number "35";
chr12	StringTie	exon	124426622	124426800	1000	-	.	gene_id "MSTRG.46613"; transcript_id "MSTRG.46613.310"; exon_number "36";
chr12	StringTie	exon	124429613	124429706	1000	-	.	gene_id "MSTRG.46613"; transcript_id "MSTRG.46613.310"; exon_number "37";
chr12	StringTie	exon	124430615	124430787	1000	-	.	gene_id "MSTRG.46613"; transcript_id "MSTRG.46613.310"; exon_number "38";
chr12	StringTie	exon	124437930	124437996	1000	-	.	gene_id "MSTRG.46613"; transcript_id "MSTRG.46613.310"; exon_number "39";
chr12	StringTie	exon	124449815	124449867	1000	-	.	gene_id "MSTRG.46613"; transcript_id "MSTRG.46613.310"; exon_number "40";
chr12	StringTie	exon	124457106	124457162	1000	-	.	gene_id "MSTRG.46613"; transcript_id "MSTRG.46613.310"; exon_number "41";
chr12	StringTie	exon	124466173	124466286	1000	-	.	gene_id "MSTRG.46613"; transcript_id "MSTRG.46613.310"; exon_number "42";
chr12	StringTie	exon	124472952	124473131	1000	-	.	gene_id "MSTRG.46613"; transcript_id "MSTRG.46613.310"; exon_number "43";
chr12	StringTie	exon	124483596	124483773	1000	-	.	gene_id "MSTRG.46613"; transcript_id "MSTRG.46613.310"; exon_number "44";
chr12	StringTie	exon	124486441	124486568	1000	-	.	gene_id "MSTRG.46613"; transcript_id "MSTRG.46613.310"; exon_number "45";
chr12	StringTie	exon	124495147	124495368	1000	-	.	gene_id "MSTRG.46613"; transcript_id "MSTRG.46613.310"; exon_number "46";
chr12	StringTie	exon	124518140	124518691	1000	-	.	gene_id "MSTRG.46613"; transcript_id "MSTRG.46613.310"; exon_number "47";
chr12	StringTie	transcript	124324407	124518752	1000	-	.	gene_id "MSTRG.46613"; transcript_id "MSTRG.46613.311";
chr12	StringTie	exon	124324407	124325583	1000	-	.	gene_id "MSTRG.46613"; transcript_id "MSTRG.46613.311"; exon_number "1";
chr12	StringTie	exon	124326191	124326370	1000	-	.	gene_id "MSTRG.46613"; transcript_id "MSTRG.46613.311"; exon_number "2";
chr12	StringTie	exon	124327409	124327633	1000	-	.	gene_id "MSTRG.46613"; transcript_id "MSTRG.46613.311"; exon_number "3";
chr12	StringTie	exon	124330845	124330898	1000	-	.	gene_id "MSTRG.46613"; transcript_id "MSTRG.46613.311"; exon_number "4";
chr12	StringTie	exon	124332319	124332464	1000	-	.	gene_id "MSTRG.46613"; transcript_id "MSTRG.46613.311"; exon_number "5";
chr12	StringTie	exon	124333130	124333279	1000	-	.	gene_id "MSTRG.46613"; transcript_id "MSTRG.46613.311"; exon_number "6";
chr12	StringTie	exon	124334424	124334617	1000	-	.	gene_id "MSTRG.46613"; transcript_id "MSTRG.46613.311"; exon_number "7";
chr12	StringTie	exon	124335135	124335280	1000	-	.	gene_id "MSTRG.46613"; transcript_id "MSTRG.46613.311"; exon_number "8";
chr12	StringTie	exon	124335483	124335632	1000	-	.	gene_id "MSTRG.46613"; transcript_id "MSTRG.46613.311"; exon_number "9";
chr12	StringTie	exon	124336753	124337180	1000	-	.	gene_id "MSTRG.46613"; transcript_id "MSTRG.46613.311"; exon_number "10";
chr12	StringTie	exon	124340006	124340204	1000	-	.	gene_id "MSTRG.46613"; transcript_id "MSTRG.46613.311"; exon_number "11";
chr12	StringTie	exon	124340294	124340443	1000	-	.	gene_id "MSTRG.46613"; transcript_id "MSTRG.46613.311"; exon_number "12";
chr12	StringTie	exon	124340602	124340751	1000	-	.	gene_id "MSTRG.46613"; transcript_id "MSTRG.46613.311"; exon_number "13";
chr12	StringTie	exon	124341823	124342074	1000	-	.	gene_id "MSTRG.46613"; transcript_id "MSTRG.46613.311"; exon_number "14";
chr12	StringTie	exon	124343005	124343226	1000	-	.	gene_id "MSTRG.46613"; transcript_id "MSTRG.46613.311"; exon_number "15";
chr12	StringTie	exon	124344597	124344951	1000	-	.	gene_id "MSTRG.46613"; transcript_id "MSTRG.46613.311"; exon_number "16";
chr12	StringTie	exon	124346564	124346850	1000	-	.	gene_id "MSTRG.46613"; transcript_id "MSTRG.46613.311"; exon_number "17";
chr12	StringTie	exon	124347825	124347911	1000	-	.	gene_id "MSTRG.46613"; transcript_id "MSTRG.46613.311"; exon_number "18";
chr12	StringTie	exon	124348174	124348314	1000	-	.	gene_id "MSTRG.46613"; transcript_id "MSTRG.46613.311"; exon_number "19";
chr12	StringTie	exon	124350587	124350737	1000	-	.	gene_id "MSTRG.46613"; transcript_id "MSTRG.46613.311"; exon_number "20";
chr12	StringTie	exon	124354093	124354196	1000	-	.	gene_id "MSTRG.46613"; transcript_id "MSTRG.46613.311"; exon_number "21";
chr12	StringTie	exon	124354478	124354582	1000	-	.	gene_id "MSTRG.46613"; transcript_id "MSTRG.46613.311"; exon_number "22";
chr12	StringTie	exon	124354837	124354939	1000	-	.	gene_id "MSTRG.46613"; transcript_id "MSTRG.46613.311"; exon_number "23";
chr12	StringTie	exon	124355432	124355571	1000	-	.	gene_id "MSTRG.46613"; transcript_id "MSTRG.46613.311"; exon_number "24";
chr12	StringTie	exon	124356642	124356806	1000	-	.	gene_id "MSTRG.46613"; transcript_id "MSTRG.46613.311"; exon_number "25";
chr12	StringTie	exon	124362126	124362297	1000	-	.	gene_id "MSTRG.46613"; transcript_id "MSTRG.46613.311"; exon_number "26";
chr12	StringTie	exon	124363679	124363799	1000	-	.	gene_id "MSTRG.46613"; transcript_id "MSTRG.46613.311"; exon_number "27";
chr12	StringTie	exon	124372022	124372610	1000	-	.	gene_id "MSTRG.46613"; transcript_id "MSTRG.46613.311"; exon_number "28";
chr12	StringTie	exon	124374413	124374463	1000	-	.	gene_id "MSTRG.46613"; transcript_id "MSTRG.46613.311"; exon_number "29";
chr12	StringTie	exon	124378237	124378384	1000	-	.	gene_id "MSTRG.46613"; transcript_id "MSTRG.46613.311"; exon_number "30";
chr12	StringTie	exon	124385745	124385887	1000	-	.	gene_id "MSTRG.46613"; transcript_id "MSTRG.46613.311"; exon_number "31";
chr12	StringTie	exon	124398119	124398181	1000	-	.	gene_id "MSTRG.46613"; transcript_id "MSTRG.46613.311"; exon_number "32";
chr12	StringTie	exon	124400501	124400673	1000	-	.	gene_id "MSTRG.46613"; transcript_id "MSTRG.46613.311"; exon_number "33";
chr12	StringTie	exon	124402404	124402558	1000	-	.	gene_id "MSTRG.46613"; transcript_id "MSTRG.46613.311"; exon_number "34";
chr12	StringTie	exon	124419957	124420055	1000	-	.	gene_id "MSTRG.46613"; transcript_id "MSTRG.46613.311"; exon_number "35";
chr12	StringTie	exon	124422501	124422555	1000	-	.	gene_id "MSTRG.46613"; transcript_id "MSTRG.46613.311"; exon_number "36";
chr12	StringTie	exon	124426622	124426800	1000	-	.	gene_id "MSTRG.46613"; transcript_id "MSTRG.46613.311"; exon_number "37";
chr12	StringTie	exon	124429613	124429706	1000	-	.	gene_id "MSTRG.46613"; transcript_id "MSTRG.46613.311"; exon_number "38";
chr12	StringTie	exon	124430615	124430787	1000	-	.	gene_id "MSTRG.46613"; transcript_id "MSTRG.46613.311"; exon_number "39";
chr12	StringTie	exon	124437930	124437996	1000	-	.	gene_id "MSTRG.46613"; transcript_id "MSTRG.46613.311"; exon_number "40";
chr12	StringTie	exon	124449815	124449867	1000	-	.	gene_id "MSTRG.46613"; transcript_id "MSTRG.46613.311"; exon_number "41";
chr12	StringTie	exon	124457106	124457162	1000	-	.	gene_id "MSTRG.46613"; transcript_id "MSTRG.46613.311"; exon_number "42";
chr12	StringTie	exon	124466173	124466286	1000	-	.	gene_id "MSTRG.46613"; transcript_id "MSTRG.46613.311"; exon_number "43";
chr12	StringTie	exon	124472952	124473131	1000	-	.	gene_id "MSTRG.46613"; transcript_id "MSTRG.46613.311"; exon_number "44";
chr12	StringTie	exon	124483596	124483773	1000	-	.	gene_id "MSTRG.46613"; transcript_id "MSTRG.46613.311"; exon_number "45";
chr12	StringTie	exon	124486441	124486568	1000	-	.	gene_id "MSTRG.46613"; transcript_id "MSTRG.46613.311"; exon_number "46";
chr12	StringTie	exon	124495147	124495368	1000	-	.	gene_id "MSTRG.46613"; transcript_id "MSTRG.46613.311"; exon_number "47";
chr12	StringTie	exon	124518140	124518752	1000	-	.	gene_id "MSTRG.46613"; transcript_id "MSTRG.46613.311"; exon_number "48";
chr12	StringTie	transcript	124324407	124518446	1000	-	.	gene_id "MSTRG.46613"; transcript_id "MSTRG.46613.312";
chr12	StringTie	exon	124324407	124325583	1000	-	.	gene_id "MSTRG.46613"; transcript_id "MSTRG.46613.312"; exon_number "1";
chr12	StringTie	exon	124326191	124326370	1000	-	.	gene_id "MSTRG.46613"; transcript_id "MSTRG.46613.312"; exon_number "2";
chr12	StringTie	exon	124330845	124330898	1000	-	.	gene_id "MSTRG.46613"; transcript_id "MSTRG.46613.312"; exon_number "3";
chr12	StringTie	exon	124332319	124332467	1000	-	.	gene_id "MSTRG.46613"; transcript_id "MSTRG.46613.312"; exon_number "4";
chr12	StringTie	exon	124333130	124333279	1000	-	.	gene_id "MSTRG.46613"; transcript_id "MSTRG.46613.312"; exon_number "5";
chr12	StringTie	exon	124334424	124334617	1000	-	.	gene_id "MSTRG.46613"; transcript_id "MSTRG.46613.312"; exon_number "6";
chr12	StringTie	exon	124335135	124335280	1000	-	.	gene_id "MSTRG.46613"; transcript_id "MSTRG.46613.312"; exon_number "7";
chr12	StringTie	exon	124335483	124335632	1000	-	.	gene_id "MSTRG.46613"; transcript_id "MSTRG.46613.312"; exon_number "8";
chr12	StringTie	exon	124336753	124337180	1000	-	.	gene_id "MSTRG.46613"; transcript_id "MSTRG.46613.312"; exon_number "9";
chr12	StringTie	exon	124340006	124340204	1000	-	.	gene_id "MSTRG.46613"; transcript_id "MSTRG.46613.312"; exon_number "10";
chr12	StringTie	exon	124340294	124340443	1000	-	.	gene_id "MSTRG.46613"; transcript_id "MSTRG.46613.312"; exon_number "11";
chr12	StringTie	exon	124340602	124340751	1000	-	.	gene_id "MSTRG.46613"; transcript_id "MSTRG.46613.312"; exon_number "12";
chr12	StringTie	exon	124341823	124342074	1000	-	.	gene_id "MSTRG.46613"; transcript_id "MSTRG.46613.312"; exon_number "13";
chr12	StringTie	exon	124343005	124343226	1000	-	.	gene_id "MSTRG.46613"; transcript_id "MSTRG.46613.312"; exon_number "14";
chr12	StringTie	exon	124344597	124344951	1000	-	.	gene_id "MSTRG.46613"; transcript_id "MSTRG.46613.312"; exon_number "15";
chr12	StringTie	exon	124346564	124346850	1000	-	.	gene_id "MSTRG.46613"; transcript_id "MSTRG.46613.312"; exon_number "16";
chr12	StringTie	exon	124347825	124347911	1000	-	.	gene_id "MSTRG.46613"; transcript_id "MSTRG.46613.312"; exon_number "17";
chr12	StringTie	exon	124348174	124348314	1000	-	.	gene_id "MSTRG.46613"; transcript_id "MSTRG.46613.312"; exon_number "18";
chr12	StringTie	exon	124350587	124350737	1000	-	.	gene_id "MSTRG.46613"; transcript_id "MSTRG.46613.312"; exon_number "19";
chr12	StringTie	exon	124354093	124354196	1000	-	.	gene_id "MSTRG.46613"; transcript_id "MSTRG.46613.312"; exon_number "20";
chr12	StringTie	exon	124354478	124354582	1000	-	.	gene_id "MSTRG.46613"; transcript_id "MSTRG.46613.312"; exon_number "21";
chr12	StringTie	exon	124354837	124354939	1000	-	.	gene_id "MSTRG.46613"; transcript_id "MSTRG.46613.312"; exon_number "22";
chr12	StringTie	exon	124355432	124355571	1000	-	.	gene_id "MSTRG.46613"; transcript_id "MSTRG.46613.312"; exon_number "23";
chr12	StringTie	exon	124356642	124356803	1000	-	.	gene_id "MSTRG.46613"; transcript_id "MSTRG.46613.312"; exon_number "24";
chr12	StringTie	exon	124362126	124362294	1000	-	.	gene_id "MSTRG.46613"; transcript_id "MSTRG.46613.312"; exon_number "25";
chr12	StringTie	exon	124363679	124363799	1000	-	.	gene_id "MSTRG.46613"; transcript_id "MSTRG.46613.312"; exon_number "26";
chr12	StringTie	exon	124372022	124372610	1000	-	.	gene_id "MSTRG.46613"; transcript_id "MSTRG.46613.312"; exon_number "27";
chr12	StringTie	exon	124378237	124378384	1000	-	.	gene_id "MSTRG.46613"; transcript_id "MSTRG.46613.312"; exon_number "28";
chr12	StringTie	exon	124385745	124385887	1000	-	.	gene_id "MSTRG.46613"; transcript_id "MSTRG.46613.312"; exon_number "29";
chr12	StringTie	exon	124398119	124398181	1000	-	.	gene_id "MSTRG.46613"; transcript_id "MSTRG.46613.312"; exon_number "30";
chr12	StringTie	exon	124400501	124400673	1000	-	.	gene_id "MSTRG.46613"; transcript_id "MSTRG.46613.312"; exon_number "31";
chr12	StringTie	exon	124402404	124402558	1000	-	.	gene_id "MSTRG.46613"; transcript_id "MSTRG.46613.312"; exon_number "32";
chr12	StringTie	exon	124419957	124420055	1000	-	.	gene_id "MSTRG.46613"; transcript_id "MSTRG.46613.312"; exon_number "33";
chr12	StringTie	exon	124422501	124422555	1000	-	.	gene_id "MSTRG.46613"; transcript_id "MSTRG.46613.312"; exon_number "34";
chr12	StringTie	exon	124426622	124426800	1000	-	.	gene_id "MSTRG.46613"; transcript_id "MSTRG.46613.312"; exon_number "35";
chr12	StringTie	exon	124429613	124429706	1000	-	.	gene_id "MSTRG.46613"; transcript_id "MSTRG.46613.312"; exon_number "36";
chr12	StringTie	exon	124430615	124430787	1000	-	.	gene_id "MSTRG.46613"; transcript_id "MSTRG.46613.312"; exon_number "37";
chr12	StringTie	exon	124437930	124437996	1000	-	.	gene_id "MSTRG.46613"; transcript_id "MSTRG.46613.312"; exon_number "38";
chr12	StringTie	exon	124449815	124449867	1000	-	.	gene_id "MSTRG.46613"; transcript_id "MSTRG.46613.312"; exon_number "39";
chr12	StringTie	exon	124457106	124457162	1000	-	.	gene_id "MSTRG.46613"; transcript_id "MSTRG.46613.312"; exon_number "40";
chr12	StringTie	exon	124466173	124466286	1000	-	.	gene_id "MSTRG.46613"; transcript_id "MSTRG.46613.312"; exon_number "41";
chr12	StringTie	exon	124472952	124473131	1000	-	.	gene_id "MSTRG.46613"; transcript_id "MSTRG.46613.312"; exon_number "42";
chr12	StringTie	exon	124483596	124483773	1000	-	.	gene_id "MSTRG.46613"; transcript_id "MSTRG.46613.312"; exon_number "43";
chr12	StringTie	exon	124486441	124486568	1000	-	.	gene_id "MSTRG.46613"; transcript_id "MSTRG.46613.312"; exon_number "44";
chr12	StringTie	exon	124495147	124495368	1000	-	.	gene_id "MSTRG.46613"; transcript_id "MSTRG.46613.312"; exon_number "45";
chr12	StringTie	exon	124518140	124518446	1000	-	.	gene_id "MSTRG.46613"; transcript_id "MSTRG.46613.312"; exon_number "46";
chr12	StringTie	transcript	124324407	124518639	1000	-	.	gene_id "MSTRG.46613"; transcript_id "MSTRG.46613.313";
chr12	StringTie	exon	124324407	124325583	1000	-	.	gene_id "MSTRG.46613"; transcript_id "MSTRG.46613.313"; exon_number "1";
chr12	StringTie	exon	124326191	124326370	1000	-	.	gene_id "MSTRG.46613"; transcript_id "MSTRG.46613.313"; exon_number "2";
chr12	StringTie	exon	124327409	124327633	1000	-	.	gene_id "MSTRG.46613"; transcript_id "MSTRG.46613.313"; exon_number "3";
chr12	StringTie	exon	124330845	124330898	1000	-	.	gene_id "MSTRG.46613"; transcript_id "MSTRG.46613.313"; exon_number "4";
chr12	StringTie	exon	124332319	124332467	1000	-	.	gene_id "MSTRG.46613"; transcript_id "MSTRG.46613.313"; exon_number "5";
chr12	StringTie	exon	124333130	124333279	1000	-	.	gene_id "MSTRG.46613"; transcript_id "MSTRG.46613.313"; exon_number "6";
chr12	StringTie	exon	124334424	124334617	1000	-	.	gene_id "MSTRG.46613"; transcript_id "MSTRG.46613.313"; exon_number "7";
chr12	StringTie	exon	124335135	124335280	1000	-	.	gene_id "MSTRG.46613"; transcript_id "MSTRG.46613.313"; exon_number "8";
chr12	StringTie	exon	124335483	124335632	1000	-	.	gene_id "MSTRG.46613"; transcript_id "MSTRG.46613.313"; exon_number "9";
chr12	StringTie	exon	124336753	124337180	1000	-	.	gene_id "MSTRG.46613"; transcript_id "MSTRG.46613.313"; exon_number "10";
chr12	StringTie	exon	124340006	124340204	1000	-	.	gene_id "MSTRG.46613"; transcript_id "MSTRG.46613.313"; exon_number "11";
chr12	StringTie	exon	124340294	124340443	1000	-	.	gene_id "MSTRG.46613"; transcript_id "MSTRG.46613.313"; exon_number "12";
chr12	StringTie	exon	124340602	124340751	1000	-	.	gene_id "MSTRG.46613"; transcript_id "MSTRG.46613.313"; exon_number "13";
chr12	StringTie	exon	124341823	124342074	1000	-	.	gene_id "MSTRG.46613"; transcript_id "MSTRG.46613.313"; exon_number "14";
chr12	StringTie	exon	124343005	124343226	1000	-	.	gene_id "MSTRG.46613"; transcript_id "MSTRG.46613.313"; exon_number "15";
chr12	StringTie	exon	124344597	124344951	1000	-	.	gene_id "MSTRG.46613"; transcript_id "MSTRG.46613.313"; exon_number "16";
chr12	StringTie	exon	124346564	124346850	1000	-	.	gene_id "MSTRG.46613"; transcript_id "MSTRG.46613.313"; exon_number "17";
chr12	StringTie	exon	124347825	124347911	1000	-	.	gene_id "MSTRG.46613"; transcript_id "MSTRG.46613.313"; exon_number "18";
chr12	StringTie	exon	124348174	124348314	1000	-	.	gene_id "MSTRG.46613"; transcript_id "MSTRG.46613.313"; exon_number "19";
chr12	StringTie	exon	124350587	124350737	1000	-	.	gene_id "MSTRG.46613"; transcript_id "MSTRG.46613.313"; exon_number "20";
chr12	StringTie	exon	124354093	124354196	1000	-	.	gene_id "MSTRG.46613"; transcript_id "MSTRG.46613.313"; exon_number "21";
chr12	StringTie	exon	124354478	124354582	1000	-	.	gene_id "MSTRG.46613"; transcript_id "MSTRG.46613.313"; exon_number "22";
chr12	StringTie	exon	124354837	124354939	1000	-	.	gene_id "MSTRG.46613"; transcript_id "MSTRG.46613.313"; exon_number "23";
chr12	StringTie	exon	124355432	124355571	1000	-	.	gene_id "MSTRG.46613"; transcript_id "MSTRG.46613.313"; exon_number "24";
chr12	StringTie	exon	124356642	124356803	1000	-	.	gene_id "MSTRG.46613"; transcript_id "MSTRG.46613.313"; exon_number "25";
chr12	StringTie	exon	124362126	124362297	1000	-	.	gene_id "MSTRG.46613"; transcript_id "MSTRG.46613.313"; exon_number "26";
chr12	StringTie	exon	124363679	124363799	1000	-	.	gene_id "MSTRG.46613"; transcript_id "MSTRG.46613.313"; exon_number "27";
chr12	StringTie	exon	124372022	124372610	1000	-	.	gene_id "MSTRG.46613"; transcript_id "MSTRG.46613.313"; exon_number "28";
chr12	StringTie	exon	124378237	124378384	1000	-	.	gene_id "MSTRG.46613"; transcript_id "MSTRG.46613.313"; exon_number "29";
chr12	StringTie	exon	124385745	124385887	1000	-	.	gene_id "MSTRG.46613"; transcript_id "MSTRG.46613.313"; exon_number "30";
chr12	StringTie	exon	124398119	124398181	1000	-	.	gene_id "MSTRG.46613"; transcript_id "MSTRG.46613.313"; exon_number "31";
chr12	StringTie	exon	124400501	124400673	1000	-	.	gene_id "MSTRG.46613"; transcript_id "MSTRG.46613.313"; exon_number "32";
chr12	StringTie	exon	124402404	124402558	1000	-	.	gene_id "MSTRG.46613"; transcript_id "MSTRG.46613.313"; exon_number "33";
chr12	StringTie	exon	124419957	124420055	1000	-	.	gene_id "MSTRG.46613"; transcript_id "MSTRG.46613.313"; exon_number "34";
chr12	StringTie	exon	124422501	124422555	1000	-	.	gene_id "MSTRG.46613"; transcript_id "MSTRG.46613.313"; exon_number "35";
chr12	StringTie	exon	124426622	124426800	1000	-	.	gene_id "MSTRG.46613"; transcript_id "MSTRG.46613.313"; exon_number "36";
chr12	StringTie	exon	124429613	124429703	1000	-	.	gene_id "MSTRG.46613"; transcript_id "MSTRG.46613.313"; exon_number "37";
chr12	StringTie	exon	124430615	124430787	1000	-	.	gene_id "MSTRG.46613"; transcript_id "MSTRG.46613.313"; exon_number "38";
chr12	StringTie	exon	124437930	124437996	1000	-	.	gene_id "MSTRG.46613"; transcript_id "MSTRG.46613.313"; exon_number "39";
chr12	StringTie	exon	124449815	124449867	1000	-	.	gene_id "MSTRG.46613"; transcript_id "MSTRG.46613.313"; exon_number "40";
chr12	StringTie	exon	124457106	124457162	1000	-	.	gene_id "MSTRG.46613"; transcript_id "MSTRG.46613.313"; exon_number "41";
chr12	StringTie	exon	124466173	124466286	1000	-	.	gene_id "MSTRG.46613"; transcript_id "MSTRG.46613.313"; exon_number "42";
chr12	StringTie	exon	124472952	124473131	1000	-	.	gene_id "MSTRG.46613"; transcript_id "MSTRG.46613.313"; exon_number "43";
chr12	StringTie	exon	124483596	124483773	1000	-	.	gene_id "MSTRG.46613"; transcript_id "MSTRG.46613.313"; exon_number "44";
chr12	StringTie	exon	124486441	124486568	1000	-	.	gene_id "MSTRG.46613"; transcript_id "MSTRG.46613.313"; exon_number "45";
chr12	StringTie	exon	124495147	124495368	1000	-	.	gene_id "MSTRG.46613"; transcript_id "MSTRG.46613.313"; exon_number "46";
chr12	StringTie	exon	124518140	124518639	1000	-	.	gene_id "MSTRG.46613"; transcript_id "MSTRG.46613.313"; exon_number "47";
chr12	StringTie	transcript	124324407	124389451	1000	-	.	gene_id "MSTRG.46613"; transcript_id "MSTRG.46613.314";
chr12	StringTie	exon	124324407	124325583	1000	-	.	gene_id "MSTRG.46613"; transcript_id "MSTRG.46613.314"; exon_number "1";
chr12	StringTie	exon	124326191	124326370	1000	-	.	gene_id "MSTRG.46613"; transcript_id "MSTRG.46613.314"; exon_number "2";
chr12	StringTie	exon	124327409	124327633	1000	-	.	gene_id "MSTRG.46613"; transcript_id "MSTRG.46613.314"; exon_number "3";
chr12	StringTie	exon	124330845	124330898	1000	-	.	gene_id "MSTRG.46613"; transcript_id "MSTRG.46613.314"; exon_number "4";
chr12	StringTie	exon	124332319	124332464	1000	-	.	gene_id "MSTRG.46613"; transcript_id "MSTRG.46613.314"; exon_number "5";
chr12	StringTie	exon	124333130	124333279	1000	-	.	gene_id "MSTRG.46613"; transcript_id "MSTRG.46613.314"; exon_number "6";
chr12	StringTie	exon	124334424	124334617	1000	-	.	gene_id "MSTRG.46613"; transcript_id "MSTRG.46613.314"; exon_number "7";
chr12	StringTie	exon	124335135	124335280	1000	-	.	gene_id "MSTRG.46613"; transcript_id "MSTRG.46613.314"; exon_number "8";
chr12	StringTie	exon	124335483	124335632	1000	-	.	gene_id "MSTRG.46613"; transcript_id "MSTRG.46613.314"; exon_number "9";
chr12	StringTie	exon	124336639	124337180	1000	-	.	gene_id "MSTRG.46613"; transcript_id "MSTRG.46613.314"; exon_number "10";
chr12	StringTie	exon	124340006	124340204	1000	-	.	gene_id "MSTRG.46613"; transcript_id "MSTRG.46613.314"; exon_number "11";
chr12	StringTie	exon	124340294	124340443	1000	-	.	gene_id "MSTRG.46613"; transcript_id "MSTRG.46613.314"; exon_number "12";
chr12	StringTie	exon	124340602	124340751	1000	-	.	gene_id "MSTRG.46613"; transcript_id "MSTRG.46613.314"; exon_number "13";
chr12	StringTie	exon	124341823	124342074	1000	-	.	gene_id "MSTRG.46613"; transcript_id "MSTRG.46613.314"; exon_number "14";
chr12	StringTie	exon	124343005	124343222	1000	-	.	gene_id "MSTRG.46613"; transcript_id "MSTRG.46613.314"; exon_number "15";
chr12	StringTie	exon	124344597	124344951	1000	-	.	gene_id "MSTRG.46613"; transcript_id "MSTRG.46613.314"; exon_number "16";
chr12	StringTie	exon	124346564	124346850	1000	-	.	gene_id "MSTRG.46613"; transcript_id "MSTRG.46613.314"; exon_number "17";
chr12	StringTie	exon	124347825	124347911	1000	-	.	gene_id "MSTRG.46613"; transcript_id "MSTRG.46613.314"; exon_number "18";
chr12	StringTie	exon	124348174	124348314	1000	-	.	gene_id "MSTRG.46613"; transcript_id "MSTRG.46613.314"; exon_number "19";
chr12	StringTie	exon	124350587	124350737	1000	-	.	gene_id "MSTRG.46613"; transcript_id "MSTRG.46613.314"; exon_number "20";
chr12	StringTie	exon	124354093	124354196	1000	-	.	gene_id "MSTRG.46613"; transcript_id "MSTRG.46613.314"; exon_number "21";
chr12	StringTie	exon	124354478	124354582	1000	-	.	gene_id "MSTRG.46613"; transcript_id "MSTRG.46613.314"; exon_number "22";
chr12	StringTie	exon	124354837	124354939	1000	-	.	gene_id "MSTRG.46613"; transcript_id "MSTRG.46613.314"; exon_number "23";
chr12	StringTie	exon	124355432	124355571	1000	-	.	gene_id "MSTRG.46613"; transcript_id "MSTRG.46613.314"; exon_number "24";
chr12	StringTie	exon	124356642	124356806	1000	-	.	gene_id "MSTRG.46613"; transcript_id "MSTRG.46613.314"; exon_number "25";
chr12	StringTie	exon	124362126	124362297	1000	-	.	gene_id "MSTRG.46613"; transcript_id "MSTRG.46613.314"; exon_number "26";
chr12	StringTie	exon	124363679	124363799	1000	-	.	gene_id "MSTRG.46613"; transcript_id "MSTRG.46613.314"; exon_number "27";
chr12	StringTie	exon	124372022	124372610	1000	-	.	gene_id "MSTRG.46613"; transcript_id "MSTRG.46613.314"; exon_number "28";
chr12	StringTie	exon	124374413	124374463	1000	-	.	gene_id "MSTRG.46613"; transcript_id "MSTRG.46613.314"; exon_number "29";
chr12	StringTie	exon	124378237	124378384	1000	-	.	gene_id "MSTRG.46613"; transcript_id "MSTRG.46613.314"; exon_number "30";
chr12	StringTie	exon	124385745	124385887	1000	-	.	gene_id "MSTRG.46613"; transcript_id "MSTRG.46613.314"; exon_number "31";
chr12	StringTie	exon	124388685	124389451	1000	-	.	gene_id "MSTRG.46613"; transcript_id "MSTRG.46613.314"; exon_number "32";
chr12	StringTie	transcript	124324407	124518556	1000	-	.	gene_id "MSTRG.46613"; transcript_id "MSTRG.46613.315";
chr12	StringTie	exon	124324407	124325583	1000	-	.	gene_id "MSTRG.46613"; transcript_id "MSTRG.46613.315"; exon_number "1";
chr12	StringTie	exon	124326191	124326370	1000	-	.	gene_id "MSTRG.46613"; transcript_id "MSTRG.46613.315"; exon_number "2";
chr12	StringTie	exon	124327409	124327633	1000	-	.	gene_id "MSTRG.46613"; transcript_id "MSTRG.46613.315"; exon_number "3";
chr12	StringTie	exon	124330845	124330898	1000	-	.	gene_id "MSTRG.46613"; transcript_id "MSTRG.46613.315"; exon_number "4";
chr12	StringTie	exon	124332319	124332464	1000	-	.	gene_id "MSTRG.46613"; transcript_id "MSTRG.46613.315"; exon_number "5";
chr12	StringTie	exon	124333130	124333279	1000	-	.	gene_id "MSTRG.46613"; transcript_id "MSTRG.46613.315"; exon_number "6";
chr12	StringTie	exon	124334424	124334617	1000	-	.	gene_id "MSTRG.46613"; transcript_id "MSTRG.46613.315"; exon_number "7";
chr12	StringTie	exon	124335135	124335280	1000	-	.	gene_id "MSTRG.46613"; transcript_id "MSTRG.46613.315"; exon_number "8";
chr12	StringTie	exon	124335483	124335632	1000	-	.	gene_id "MSTRG.46613"; transcript_id "MSTRG.46613.315"; exon_number "9";
chr12	StringTie	exon	124336639	124337180	1000	-	.	gene_id "MSTRG.46613"; transcript_id "MSTRG.46613.315"; exon_number "10";
chr12	StringTie	exon	124340006	124340204	1000	-	.	gene_id "MSTRG.46613"; transcript_id "MSTRG.46613.315"; exon_number "11";
chr12	StringTie	exon	124340294	124340443	1000	-	.	gene_id "MSTRG.46613"; transcript_id "MSTRG.46613.315"; exon_number "12";
chr12	StringTie	exon	124340602	124340751	1000	-	.	gene_id "MSTRG.46613"; transcript_id "MSTRG.46613.315"; exon_number "13";
chr12	StringTie	exon	124341823	124342074	1000	-	.	gene_id "MSTRG.46613"; transcript_id "MSTRG.46613.315"; exon_number "14";
chr12	StringTie	exon	124343005	124343226	1000	-	.	gene_id "MSTRG.46613"; transcript_id "MSTRG.46613.315"; exon_number "15";
chr12	StringTie	exon	124344597	124344951	1000	-	.	gene_id "MSTRG.46613"; transcript_id "MSTRG.46613.315"; exon_number "16";
chr12	StringTie	exon	124346564	124346850	1000	-	.	gene_id "MSTRG.46613"; transcript_id "MSTRG.46613.315"; exon_number "17";
chr12	StringTie	exon	124347825	124347911	1000	-	.	gene_id "MSTRG.46613"; transcript_id "MSTRG.46613.315"; exon_number "18";
chr12	StringTie	exon	124348174	124348314	1000	-	.	gene_id "MSTRG.46613"; transcript_id "MSTRG.46613.315"; exon_number "19";
chr12	StringTie	exon	124350587	124350737	1000	-	.	gene_id "MSTRG.46613"; transcript_id "MSTRG.46613.315"; exon_number "20";
chr12	StringTie	exon	124354093	124354196	1000	-	.	gene_id "MSTRG.46613"; transcript_id "MSTRG.46613.315"; exon_number "21";
chr12	StringTie	exon	124354478	124354582	1000	-	.	gene_id "MSTRG.46613"; transcript_id "MSTRG.46613.315"; exon_number "22";
chr12	StringTie	exon	124354837	124354939	1000	-	.	gene_id "MSTRG.46613"; transcript_id "MSTRG.46613.315"; exon_number "23";
chr12	StringTie	exon	124355432	124355571	1000	-	.	gene_id "MSTRG.46613"; transcript_id "MSTRG.46613.315"; exon_number "24";
chr12	StringTie	exon	124356642	124356803	1000	-	.	gene_id "MSTRG.46613"; transcript_id "MSTRG.46613.315"; exon_number "25";
chr12	StringTie	exon	124362126	124362297	1000	-	.	gene_id "MSTRG.46613"; transcript_id "MSTRG.46613.315"; exon_number "26";
chr12	StringTie	exon	124363679	124363799	1000	-	.	gene_id "MSTRG.46613"; transcript_id "MSTRG.46613.315"; exon_number "27";
chr12	StringTie	exon	124372022	124372610	1000	-	.	gene_id "MSTRG.46613"; transcript_id "MSTRG.46613.315"; exon_number "28";
chr12	StringTie	exon	124374413	124374463	1000	-	.	gene_id "MSTRG.46613"; transcript_id "MSTRG.46613.315"; exon_number "29";
chr12	StringTie	exon	124378237	124378384	1000	-	.	gene_id "MSTRG.46613"; transcript_id "MSTRG.46613.315"; exon_number "30";
chr12	StringTie	exon	124385745	124385887	1000	-	.	gene_id "MSTRG.46613"; transcript_id "MSTRG.46613.315"; exon_number "31";
chr12	StringTie	exon	124398119	124398181	1000	-	.	gene_id "MSTRG.46613"; transcript_id "MSTRG.46613.315"; exon_number "32";
chr12	StringTie	exon	124400501	124400673	1000	-	.	gene_id "MSTRG.46613"; transcript_id "MSTRG.46613.315"; exon_number "33";
chr12	StringTie	exon	124402404	124402561	1000	-	.	gene_id "MSTRG.46613"; transcript_id "MSTRG.46613.315"; exon_number "34";
chr12	StringTie	exon	124419957	124420055	1000	-	.	gene_id "MSTRG.46613"; transcript_id "MSTRG.46613.315"; exon_number "35";
chr12	StringTie	exon	124422501	124422555	1000	-	.	gene_id "MSTRG.46613"; transcript_id "MSTRG.46613.315"; exon_number "36";
chr12	StringTie	exon	124426622	124426800	1000	-	.	gene_id "MSTRG.46613"; transcript_id "MSTRG.46613.315"; exon_number "37";
chr12	StringTie	exon	124429613	124429706	1000	-	.	gene_id "MSTRG.46613"; transcript_id "MSTRG.46613.315"; exon_number "38";
chr12	StringTie	exon	124430615	124430787	1000	-	.	gene_id "MSTRG.46613"; transcript_id "MSTRG.46613.315"; exon_number "39";
chr12	StringTie	exon	124437930	124437996	1000	-	.	gene_id "MSTRG.46613"; transcript_id "MSTRG.46613.315"; exon_number "40";
chr12	StringTie	exon	124449815	124449867	1000	-	.	gene_id "MSTRG.46613"; transcript_id "MSTRG.46613.315"; exon_number "41";
chr12	StringTie	exon	124457106	124457162	1000	-	.	gene_id "MSTRG.46613"; transcript_id "MSTRG.46613.315"; exon_number "42";
chr12	StringTie	exon	124466173	124466286	1000	-	.	gene_id "MSTRG.46613"; transcript_id "MSTRG.46613.315"; exon_number "43";
chr12	StringTie	exon	124472952	124473131	1000	-	.	gene_id "MSTRG.46613"; transcript_id "MSTRG.46613.315"; exon_number "44";
chr12	StringTie	exon	124483596	124483773	1000	-	.	gene_id "MSTRG.46613"; transcript_id "MSTRG.46613.315"; exon_number "45";
chr12	StringTie	exon	124486441	124486568	1000	-	.	gene_id "MSTRG.46613"; transcript_id "MSTRG.46613.315"; exon_number "46";
chr12	StringTie	exon	124495147	124495368	1000	-	.	gene_id "MSTRG.46613"; transcript_id "MSTRG.46613.315"; exon_number "47";
chr12	StringTie	exon	124518140	124518556	1000	-	.	gene_id "MSTRG.46613"; transcript_id "MSTRG.46613.315"; exon_number "48";
chr12	StringTie	transcript	124324407	124518602	1000	-	.	gene_id "MSTRG.46613"; transcript_id "MSTRG.46613.316";
chr12	StringTie	exon	124324407	124325583	1000	-	.	gene_id "MSTRG.46613"; transcript_id "MSTRG.46613.316"; exon_number "1";
chr12	StringTie	exon	124326191	124326370	1000	-	.	gene_id "MSTRG.46613"; transcript_id "MSTRG.46613.316"; exon_number "2";
chr12	StringTie	exon	124327409	124327633	1000	-	.	gene_id "MSTRG.46613"; transcript_id "MSTRG.46613.316"; exon_number "3";
chr12	StringTie	exon	124330845	124330898	1000	-	.	gene_id "MSTRG.46613"; transcript_id "MSTRG.46613.316"; exon_number "4";
chr12	StringTie	exon	124332319	124332464	1000	-	.	gene_id "MSTRG.46613"; transcript_id "MSTRG.46613.316"; exon_number "5";
chr12	StringTie	exon	124333130	124333279	1000	-	.	gene_id "MSTRG.46613"; transcript_id "MSTRG.46613.316"; exon_number "6";
chr12	StringTie	exon	124334424	124334617	1000	-	.	gene_id "MSTRG.46613"; transcript_id "MSTRG.46613.316"; exon_number "7";
chr12	StringTie	exon	124335135	124335280	1000	-	.	gene_id "MSTRG.46613"; transcript_id "MSTRG.46613.316"; exon_number "8";
chr12	StringTie	exon	124335483	124335632	1000	-	.	gene_id "MSTRG.46613"; transcript_id "MSTRG.46613.316"; exon_number "9";
chr12	StringTie	exon	124336753	124337180	1000	-	.	gene_id "MSTRG.46613"; transcript_id "MSTRG.46613.316"; exon_number "10";
chr12	StringTie	exon	124340006	124340204	1000	-	.	gene_id "MSTRG.46613"; transcript_id "MSTRG.46613.316"; exon_number "11";
chr12	StringTie	exon	124340294	124340443	1000	-	.	gene_id "MSTRG.46613"; transcript_id "MSTRG.46613.316"; exon_number "12";
chr12	StringTie	exon	124340602	124340751	1000	-	.	gene_id "MSTRG.46613"; transcript_id "MSTRG.46613.316"; exon_number "13";
chr12	StringTie	exon	124341823	124342074	1000	-	.	gene_id "MSTRG.46613"; transcript_id "MSTRG.46613.316"; exon_number "14";
chr12	StringTie	exon	124343005	124343226	1000	-	.	gene_id "MSTRG.46613"; transcript_id "MSTRG.46613.316"; exon_number "15";
chr12	StringTie	exon	124344597	124344951	1000	-	.	gene_id "MSTRG.46613"; transcript_id "MSTRG.46613.316"; exon_number "16";
chr12	StringTie	exon	124346564	124346850	1000	-	.	gene_id "MSTRG.46613"; transcript_id "MSTRG.46613.316"; exon_number "17";
chr12	StringTie	exon	124347825	124347911	1000	-	.	gene_id "MSTRG.46613"; transcript_id "MSTRG.46613.316"; exon_number "18";
chr12	StringTie	exon	124348174	124348314	1000	-	.	gene_id "MSTRG.46613"; transcript_id "MSTRG.46613.316"; exon_number "19";
chr12	StringTie	exon	124350587	124350737	1000	-	.	gene_id "MSTRG.46613"; transcript_id "MSTRG.46613.316"; exon_number "20";
chr12	StringTie	exon	124354093	124354196	1000	-	.	gene_id "MSTRG.46613"; transcript_id "MSTRG.46613.316"; exon_number "21";
chr12	StringTie	exon	124354478	124354582	1000	-	.	gene_id "MSTRG.46613"; transcript_id "MSTRG.46613.316"; exon_number "22";
chr12	StringTie	exon	124354837	124354939	1000	-	.	gene_id "MSTRG.46613"; transcript_id "MSTRG.46613.316"; exon_number "23";
chr12	StringTie	exon	124355432	124355571	1000	-	.	gene_id "MSTRG.46613"; transcript_id "MSTRG.46613.316"; exon_number "24";
chr12	StringTie	exon	124356642	124356806	1000	-	.	gene_id "MSTRG.46613"; transcript_id "MSTRG.46613.316"; exon_number "25";
chr12	StringTie	exon	124362126	124362294	1000	-	.	gene_id "MSTRG.46613"; transcript_id "MSTRG.46613.316"; exon_number "26";
chr12	StringTie	exon	124363679	124363799	1000	-	.	gene_id "MSTRG.46613"; transcript_id "MSTRG.46613.316"; exon_number "27";
chr12	StringTie	exon	124372022	124372610	1000	-	.	gene_id "MSTRG.46613"; transcript_id "MSTRG.46613.316"; exon_number "28";
chr12	StringTie	exon	124374413	124374463	1000	-	.	gene_id "MSTRG.46613"; transcript_id "MSTRG.46613.316"; exon_number "29";
chr12	StringTie	exon	124378237	124378384	1000	-	.	gene_id "MSTRG.46613"; transcript_id "MSTRG.46613.316"; exon_number "30";
chr12	StringTie	exon	124385745	124385887	1000	-	.	gene_id "MSTRG.46613"; transcript_id "MSTRG.46613.316"; exon_number "31";
chr12	StringTie	exon	124398119	124398181	1000	-	.	gene_id "MSTRG.46613"; transcript_id "MSTRG.46613.316"; exon_number "32";
chr12	StringTie	exon	124400501	124400673	1000	-	.	gene_id "MSTRG.46613"; transcript_id "MSTRG.46613.316"; exon_number "33";
chr12	StringTie	exon	124402404	124402558	1000	-	.	gene_id "MSTRG.46613"; transcript_id "MSTRG.46613.316"; exon_number "34";
chr12	StringTie	exon	124419957	124420055	1000	-	.	gene_id "MSTRG.46613"; transcript_id "MSTRG.46613.316"; exon_number "35";
chr12	StringTie	exon	124422501	124422555	1000	-	.	gene_id "MSTRG.46613"; transcript_id "MSTRG.46613.316"; exon_number "36";
chr12	StringTie	exon	124426622	124426800	1000	-	.	gene_id "MSTRG.46613"; transcript_id "MSTRG.46613.316"; exon_number "37";
chr12	StringTie	exon	124429613	124429706	1000	-	.	gene_id "MSTRG.46613"; transcript_id "MSTRG.46613.316"; exon_number "38";
chr12	StringTie	exon	124430615	124430787	1000	-	.	gene_id "MSTRG.46613"; transcript_id "MSTRG.46613.316"; exon_number "39";
chr12	StringTie	exon	124437930	124437996	1000	-	.	gene_id "MSTRG.46613"; transcript_id "MSTRG.46613.316"; exon_number "40";
chr12	StringTie	exon	124449815	124449867	1000	-	.	gene_id "MSTRG.46613"; transcript_id "MSTRG.46613.316"; exon_number "41";
chr12	StringTie	exon	124457106	124457162	1000	-	.	gene_id "MSTRG.46613"; transcript_id "MSTRG.46613.316"; exon_number "42";
chr12	StringTie	exon	124466173	124466286	1000	-	.	gene_id "MSTRG.46613"; transcript_id "MSTRG.46613.316"; exon_number "43";
chr12	StringTie	exon	124472952	124473131	1000	-	.	gene_id "MSTRG.46613"; transcript_id "MSTRG.46613.316"; exon_number "44";
chr12	StringTie	exon	124483596	124483773	1000	-	.	gene_id "MSTRG.46613"; transcript_id "MSTRG.46613.316"; exon_number "45";
chr12	StringTie	exon	124486441	124486568	1000	-	.	gene_id "MSTRG.46613"; transcript_id "MSTRG.46613.316"; exon_number "46";
chr12	StringTie	exon	124495147	124495368	1000	-	.	gene_id "MSTRG.46613"; transcript_id "MSTRG.46613.316"; exon_number "47";
chr12	StringTie	exon	124518140	124518602	1000	-	.	gene_id "MSTRG.46613"; transcript_id "MSTRG.46613.316"; exon_number "48";
chr12	StringTie	transcript	124324407	124389430	1000	-	.	gene_id "MSTRG.46613"; transcript_id "MSTRG.46613.317";
chr12	StringTie	exon	124324407	124325583	1000	-	.	gene_id "MSTRG.46613"; transcript_id "MSTRG.46613.317"; exon_number "1";
chr12	StringTie	exon	124326191	124326370	1000	-	.	gene_id "MSTRG.46613"; transcript_id "MSTRG.46613.317"; exon_number "2";
chr12	StringTie	exon	124327409	124327633	1000	-	.	gene_id "MSTRG.46613"; transcript_id "MSTRG.46613.317"; exon_number "3";
chr12	StringTie	exon	124330845	124330898	1000	-	.	gene_id "MSTRG.46613"; transcript_id "MSTRG.46613.317"; exon_number "4";
chr12	StringTie	exon	124332319	124332464	1000	-	.	gene_id "MSTRG.46613"; transcript_id "MSTRG.46613.317"; exon_number "5";
chr12	StringTie	exon	124333130	124333279	1000	-	.	gene_id "MSTRG.46613"; transcript_id "MSTRG.46613.317"; exon_number "6";
chr12	StringTie	exon	124334424	124334617	1000	-	.	gene_id "MSTRG.46613"; transcript_id "MSTRG.46613.317"; exon_number "7";
chr12	StringTie	exon	124335135	124335280	1000	-	.	gene_id "MSTRG.46613"; transcript_id "MSTRG.46613.317"; exon_number "8";
chr12	StringTie	exon	124335483	124335632	1000	-	.	gene_id "MSTRG.46613"; transcript_id "MSTRG.46613.317"; exon_number "9";
chr12	StringTie	exon	124336639	124337180	1000	-	.	gene_id "MSTRG.46613"; transcript_id "MSTRG.46613.317"; exon_number "10";
chr12	StringTie	exon	124340006	124340204	1000	-	.	gene_id "MSTRG.46613"; transcript_id "MSTRG.46613.317"; exon_number "11";
chr12	StringTie	exon	124340294	124340443	1000	-	.	gene_id "MSTRG.46613"; transcript_id "MSTRG.46613.317"; exon_number "12";
chr12	StringTie	exon	124340602	124340751	1000	-	.	gene_id "MSTRG.46613"; transcript_id "MSTRG.46613.317"; exon_number "13";
chr12	StringTie	exon	124341823	124342074	1000	-	.	gene_id "MSTRG.46613"; transcript_id "MSTRG.46613.317"; exon_number "14";
chr12	StringTie	exon	124343005	124343226	1000	-	.	gene_id "MSTRG.46613"; transcript_id "MSTRG.46613.317"; exon_number "15";
chr12	StringTie	exon	124344597	124344951	1000	-	.	gene_id "MSTRG.46613"; transcript_id "MSTRG.46613.317"; exon_number "16";
chr12	StringTie	exon	124346564	124346850	1000	-	.	gene_id "MSTRG.46613"; transcript_id "MSTRG.46613.317"; exon_number "17";
chr12	StringTie	exon	124347825	124347911	1000	-	.	gene_id "MSTRG.46613"; transcript_id "MSTRG.46613.317"; exon_number "18";
chr12	StringTie	exon	124348174	124348314	1000	-	.	gene_id "MSTRG.46613"; transcript_id "MSTRG.46613.317"; exon_number "19";
chr12	StringTie	exon	124350587	124350737	1000	-	.	gene_id "MSTRG.46613"; transcript_id "MSTRG.46613.317"; exon_number "20";
chr12	StringTie	exon	124354093	124354196	1000	-	.	gene_id "MSTRG.46613"; transcript_id "MSTRG.46613.317"; exon_number "21";
chr12	StringTie	exon	124354478	124354582	1000	-	.	gene_id "MSTRG.46613"; transcript_id "MSTRG.46613.317"; exon_number "22";
chr12	StringTie	exon	124354837	124354939	1000	-	.	gene_id "MSTRG.46613"; transcript_id "MSTRG.46613.317"; exon_number "23";
chr12	StringTie	exon	124355432	124355571	1000	-	.	gene_id "MSTRG.46613"; transcript_id "MSTRG.46613.317"; exon_number "24";
chr12	StringTie	exon	124356642	124356782	1000	-	.	gene_id "MSTRG.46613"; transcript_id "MSTRG.46613.317"; exon_number "25";
chr12	StringTie	exon	124362126	124362297	1000	-	.	gene_id "MSTRG.46613"; transcript_id "MSTRG.46613.317"; exon_number "26";
chr12	StringTie	exon	124363679	124363799	1000	-	.	gene_id "MSTRG.46613"; transcript_id "MSTRG.46613.317"; exon_number "27";
chr12	StringTie	exon	124372022	124372610	1000	-	.	gene_id "MSTRG.46613"; transcript_id "MSTRG.46613.317"; exon_number "28";
chr12	StringTie	exon	124378237	124378384	1000	-	.	gene_id "MSTRG.46613"; transcript_id "MSTRG.46613.317"; exon_number "29";
chr12	StringTie	exon	124385745	124385887	1000	-	.	gene_id "MSTRG.46613"; transcript_id "MSTRG.46613.317"; exon_number "30";
chr12	StringTie	exon	124388685	124389430	1000	-	.	gene_id "MSTRG.46613"; transcript_id "MSTRG.46613.317"; exon_number "31";
chr12	StringTie	transcript	124324407	124341863	1000	-	.	gene_id "MSTRG.46613"; transcript_id "MSTRG.46613.318";
chr12	StringTie	exon	124324407	124325583	1000	-	.	gene_id "MSTRG.46613"; transcript_id "MSTRG.46613.318"; exon_number "1";
chr12	StringTie	exon	124326191	124326370	1000	-	.	gene_id "MSTRG.46613"; transcript_id "MSTRG.46613.318"; exon_number "2";
chr12	StringTie	exon	124330845	124330898	1000	-	.	gene_id "MSTRG.46613"; transcript_id "MSTRG.46613.318"; exon_number "3";
chr12	StringTie	exon	124332319	124332464	1000	-	.	gene_id "MSTRG.46613"; transcript_id "MSTRG.46613.318"; exon_number "4";
chr12	StringTie	exon	124333130	124333279	1000	-	.	gene_id "MSTRG.46613"; transcript_id "MSTRG.46613.318"; exon_number "5";
chr12	StringTie	exon	124334424	124334617	1000	-	.	gene_id "MSTRG.46613"; transcript_id "MSTRG.46613.318"; exon_number "6";
chr12	StringTie	exon	124335135	124335280	1000	-	.	gene_id "MSTRG.46613"; transcript_id "MSTRG.46613.318"; exon_number "7";
chr12	StringTie	exon	124335483	124337180	1000	-	.	gene_id "MSTRG.46613"; transcript_id "MSTRG.46613.318"; exon_number "8";
chr12	StringTie	exon	124340006	124340204	1000	-	.	gene_id "MSTRG.46613"; transcript_id "MSTRG.46613.318"; exon_number "9";
chr12	StringTie	exon	124340294	124340443	1000	-	.	gene_id "MSTRG.46613"; transcript_id "MSTRG.46613.318"; exon_number "10";
chr12	StringTie	exon	124341823	124341863	1000	-	.	gene_id "MSTRG.46613"; transcript_id "MSTRG.46613.318"; exon_number "11";
chr12	StringTie	transcript	124324407	124495368	1000	-	.	gene_id "MSTRG.46613"; transcript_id "MSTRG.46613.319";
chr12	StringTie	exon	124324407	124325583	1000	-	.	gene_id "MSTRG.46613"; transcript_id "MSTRG.46613.319"; exon_number "1";
chr12	StringTie	exon	124326191	124326370	1000	-	.	gene_id "MSTRG.46613"; transcript_id "MSTRG.46613.319"; exon_number "2";
chr12	StringTie	exon	124327409	124327633	1000	-	.	gene_id "MSTRG.46613"; transcript_id "MSTRG.46613.319"; exon_number "3";
chr12	StringTie	exon	124330845	124330898	1000	-	.	gene_id "MSTRG.46613"; transcript_id "MSTRG.46613.319"; exon_number "4";
chr12	StringTie	exon	124332319	124332464	1000	-	.	gene_id "MSTRG.46613"; transcript_id "MSTRG.46613.319"; exon_number "5";
chr12	StringTie	exon	124333130	124333279	1000	-	.	gene_id "MSTRG.46613"; transcript_id "MSTRG.46613.319"; exon_number "6";
chr12	StringTie	exon	124334424	124334617	1000	-	.	gene_id "MSTRG.46613"; transcript_id "MSTRG.46613.319"; exon_number "7";
chr12	StringTie	exon	124335135	124335280	1000	-	.	gene_id "MSTRG.46613"; transcript_id "MSTRG.46613.319"; exon_number "8";
chr12	StringTie	exon	124335483	124335632	1000	-	.	gene_id "MSTRG.46613"; transcript_id "MSTRG.46613.319"; exon_number "9";
chr12	StringTie	exon	124336639	124337180	1000	-	.	gene_id "MSTRG.46613"; transcript_id "MSTRG.46613.319"; exon_number "10";
chr12	StringTie	exon	124340006	124340204	1000	-	.	gene_id "MSTRG.46613"; transcript_id "MSTRG.46613.319"; exon_number "11";
chr12	StringTie	exon	124340294	124340443	1000	-	.	gene_id "MSTRG.46613"; transcript_id "MSTRG.46613.319"; exon_number "12";
chr12	StringTie	exon	124340602	124340751	1000	-	.	gene_id "MSTRG.46613"; transcript_id "MSTRG.46613.319"; exon_number "13";
chr12	StringTie	exon	124341823	124342074	1000	-	.	gene_id "MSTRG.46613"; transcript_id "MSTRG.46613.319"; exon_number "14";
chr12	StringTie	exon	124343005	124343226	1000	-	.	gene_id "MSTRG.46613"; transcript_id "MSTRG.46613.319"; exon_number "15";
chr12	StringTie	exon	124344597	124344951	1000	-	.	gene_id "MSTRG.46613"; transcript_id "MSTRG.46613.319"; exon_number "16";
chr12	StringTie	exon	124346564	124346850	1000	-	.	gene_id "MSTRG.46613"; transcript_id "MSTRG.46613.319"; exon_number "17";
chr12	StringTie	exon	124347825	124347911	1000	-	.	gene_id "MSTRG.46613"; transcript_id "MSTRG.46613.319"; exon_number "18";
chr12	StringTie	exon	124348174	124348314	1000	-	.	gene_id "MSTRG.46613"; transcript_id "MSTRG.46613.319"; exon_number "19";
chr12	StringTie	exon	124350587	124350737	1000	-	.	gene_id "MSTRG.46613"; transcript_id "MSTRG.46613.319"; exon_number "20";
chr12	StringTie	exon	124354093	124354196	1000	-	.	gene_id "MSTRG.46613"; transcript_id "MSTRG.46613.319"; exon_number "21";
chr12	StringTie	exon	124354478	124354582	1000	-	.	gene_id "MSTRG.46613"; transcript_id "MSTRG.46613.319"; exon_number "22";
chr12	StringTie	exon	124354837	124354939	1000	-	.	gene_id "MSTRG.46613"; transcript_id "MSTRG.46613.319"; exon_number "23";
chr12	StringTie	exon	124355432	124355571	1000	-	.	gene_id "MSTRG.46613"; transcript_id "MSTRG.46613.319"; exon_number "24";
chr12	StringTie	exon	124356642	124356782	1000	-	.	gene_id "MSTRG.46613"; transcript_id "MSTRG.46613.319"; exon_number "25";
chr12	StringTie	exon	124362126	124362297	1000	-	.	gene_id "MSTRG.46613"; transcript_id "MSTRG.46613.319"; exon_number "26";
chr12	StringTie	exon	124363679	124363799	1000	-	.	gene_id "MSTRG.46613"; transcript_id "MSTRG.46613.319"; exon_number "27";
chr12	StringTie	exon	124372022	124372610	1000	-	.	gene_id "MSTRG.46613"; transcript_id "MSTRG.46613.319"; exon_number "28";
chr12	StringTie	exon	124378237	124378384	1000	-	.	gene_id "MSTRG.46613"; transcript_id "MSTRG.46613.319"; exon_number "29";
chr12	StringTie	exon	124385745	124385887	1000	-	.	gene_id "MSTRG.46613"; transcript_id "MSTRG.46613.319"; exon_number "30";
chr12	StringTie	exon	124398119	124398181	1000	-	.	gene_id "MSTRG.46613"; transcript_id "MSTRG.46613.319"; exon_number "31";
chr12	StringTie	exon	124400501	124400673	1000	-	.	gene_id "MSTRG.46613"; transcript_id "MSTRG.46613.319"; exon_number "32";
chr12	StringTie	exon	124402404	124402561	1000	-	.	gene_id "MSTRG.46613"; transcript_id "MSTRG.46613.319"; exon_number "33";
chr12	StringTie	exon	124419957	124420055	1000	-	.	gene_id "MSTRG.46613"; transcript_id "MSTRG.46613.319"; exon_number "34";
chr12	StringTie	exon	124422501	124422555	1000	-	.	gene_id "MSTRG.46613"; transcript_id "MSTRG.46613.319"; exon_number "35";
chr12	StringTie	exon	124426622	124426800	1000	-	.	gene_id "MSTRG.46613"; transcript_id "MSTRG.46613.319"; exon_number "36";
chr12	StringTie	exon	124429613	124429706	1000	-	.	gene_id "MSTRG.46613"; transcript_id "MSTRG.46613.319"; exon_number "37";
chr12	StringTie	exon	124430615	124430787	1000	-	.	gene_id "MSTRG.46613"; transcript_id "MSTRG.46613.319"; exon_number "38";
chr12	StringTie	exon	124437930	124437996	1000	-	.	gene_id "MSTRG.46613"; transcript_id "MSTRG.46613.319"; exon_number "39";
chr12	StringTie	exon	124449815	124449867	1000	-	.	gene_id "MSTRG.46613"; transcript_id "MSTRG.46613.319"; exon_number "40";
chr12	StringTie	exon	124457106	124457162	1000	-	.	gene_id "MSTRG.46613"; transcript_id "MSTRG.46613.319"; exon_number "41";
chr12	StringTie	exon	124466173	124466286	1000	-	.	gene_id "MSTRG.46613"; transcript_id "MSTRG.46613.319"; exon_number "42";
chr12	StringTie	exon	124472952	124473131	1000	-	.	gene_id "MSTRG.46613"; transcript_id "MSTRG.46613.319"; exon_number "43";
chr12	StringTie	exon	124483596	124483773	1000	-	.	gene_id "MSTRG.46613"; transcript_id "MSTRG.46613.319"; exon_number "44";
chr12	StringTie	exon	124486441	124486568	1000	-	.	gene_id "MSTRG.46613"; transcript_id "MSTRG.46613.319"; exon_number "45";
chr12	StringTie	exon	124495147	124495368	1000	-	.	gene_id "MSTRG.46613"; transcript_id "MSTRG.46613.319"; exon_number "46";
chr12	StringTie	transcript	124324317	124519106	1000	-	.	gene_id "MSTRG.46613"; transcript_id "MSTRG.46613.32";
chr12	StringTie	exon	124324317	124325583	1000	-	.	gene_id "MSTRG.46613"; transcript_id "MSTRG.46613.32"; exon_number "1";
chr12	StringTie	exon	124326191	124326370	1000	-	.	gene_id "MSTRG.46613"; transcript_id "MSTRG.46613.32"; exon_number "2";
chr12	StringTie	exon	124327409	124327633	1000	-	.	gene_id "MSTRG.46613"; transcript_id "MSTRG.46613.32"; exon_number "3";
chr12	StringTie	exon	124330845	124330898	1000	-	.	gene_id "MSTRG.46613"; transcript_id "MSTRG.46613.32"; exon_number "4";
chr12	StringTie	exon	124332319	124332467	1000	-	.	gene_id "MSTRG.46613"; transcript_id "MSTRG.46613.32"; exon_number "5";
chr12	StringTie	exon	124333130	124333279	1000	-	.	gene_id "MSTRG.46613"; transcript_id "MSTRG.46613.32"; exon_number "6";
chr12	StringTie	exon	124334424	124334617	1000	-	.	gene_id "MSTRG.46613"; transcript_id "MSTRG.46613.32"; exon_number "7";
chr12	StringTie	exon	124335135	124335280	1000	-	.	gene_id "MSTRG.46613"; transcript_id "MSTRG.46613.32"; exon_number "8";
chr12	StringTie	exon	124335483	124335632	1000	-	.	gene_id "MSTRG.46613"; transcript_id "MSTRG.46613.32"; exon_number "9";
chr12	StringTie	exon	124336753	124337180	1000	-	.	gene_id "MSTRG.46613"; transcript_id "MSTRG.46613.32"; exon_number "10";
chr12	StringTie	exon	124340006	124340204	1000	-	.	gene_id "MSTRG.46613"; transcript_id "MSTRG.46613.32"; exon_number "11";
chr12	StringTie	exon	124340294	124340443	1000	-	.	gene_id "MSTRG.46613"; transcript_id "MSTRG.46613.32"; exon_number "12";
chr12	StringTie	exon	124340602	124340751	1000	-	.	gene_id "MSTRG.46613"; transcript_id "MSTRG.46613.32"; exon_number "13";
chr12	StringTie	exon	124341823	124342074	1000	-	.	gene_id "MSTRG.46613"; transcript_id "MSTRG.46613.32"; exon_number "14";
chr12	StringTie	exon	124343005	124343226	1000	-	.	gene_id "MSTRG.46613"; transcript_id "MSTRG.46613.32"; exon_number "15";
chr12	StringTie	exon	124344597	124344951	1000	-	.	gene_id "MSTRG.46613"; transcript_id "MSTRG.46613.32"; exon_number "16";
chr12	StringTie	exon	124346564	124346850	1000	-	.	gene_id "MSTRG.46613"; transcript_id "MSTRG.46613.32"; exon_number "17";
chr12	StringTie	exon	124347825	124347911	1000	-	.	gene_id "MSTRG.46613"; transcript_id "MSTRG.46613.32"; exon_number "18";
chr12	StringTie	exon	124348174	124348314	1000	-	.	gene_id "MSTRG.46613"; transcript_id "MSTRG.46613.32"; exon_number "19";
chr12	StringTie	exon	124350587	124350737	1000	-	.	gene_id "MSTRG.46613"; transcript_id "MSTRG.46613.32"; exon_number "20";
chr12	StringTie	exon	124354093	124354196	1000	-	.	gene_id "MSTRG.46613"; transcript_id "MSTRG.46613.32"; exon_number "21";
chr12	StringTie	exon	124354478	124354582	1000	-	.	gene_id "MSTRG.46613"; transcript_id "MSTRG.46613.32"; exon_number "22";
chr12	StringTie	exon	124354837	124354939	1000	-	.	gene_id "MSTRG.46613"; transcript_id "MSTRG.46613.32"; exon_number "23";
chr12	StringTie	exon	124355432	124355571	1000	-	.	gene_id "MSTRG.46613"; transcript_id "MSTRG.46613.32"; exon_number "24";
chr12	StringTie	exon	124356642	124356806	1000	-	.	gene_id "MSTRG.46613"; transcript_id "MSTRG.46613.32"; exon_number "25";
chr12	StringTie	exon	124362126	124362297	1000	-	.	gene_id "MSTRG.46613"; transcript_id "MSTRG.46613.32"; exon_number "26";
chr12	StringTie	exon	124363679	124363799	1000	-	.	gene_id "MSTRG.46613"; transcript_id "MSTRG.46613.32"; exon_number "27";
chr12	StringTie	exon	124372022	124372610	1000	-	.	gene_id "MSTRG.46613"; transcript_id "MSTRG.46613.32"; exon_number "28";
chr12	StringTie	exon	124378237	124378384	1000	-	.	gene_id "MSTRG.46613"; transcript_id "MSTRG.46613.32"; exon_number "29";
chr12	StringTie	exon	124385745	124385887	1000	-	.	gene_id "MSTRG.46613"; transcript_id "MSTRG.46613.32"; exon_number "30";
chr12	StringTie	exon	124398119	124398181	1000	-	.	gene_id "MSTRG.46613"; transcript_id "MSTRG.46613.32"; exon_number "31";
chr12	StringTie	exon	124400501	124400673	1000	-	.	gene_id "MSTRG.46613"; transcript_id "MSTRG.46613.32"; exon_number "32";
chr12	StringTie	exon	124402404	124402558	1000	-	.	gene_id "MSTRG.46613"; transcript_id "MSTRG.46613.32"; exon_number "33";
chr12	StringTie	exon	124419957	124420055	1000	-	.	gene_id "MSTRG.46613"; transcript_id "MSTRG.46613.32"; exon_number "34";
chr12	StringTie	exon	124422501	124422555	1000	-	.	gene_id "MSTRG.46613"; transcript_id "MSTRG.46613.32"; exon_number "35";
chr12	StringTie	exon	124426622	124426800	1000	-	.	gene_id "MSTRG.46613"; transcript_id "MSTRG.46613.32"; exon_number "36";
chr12	StringTie	exon	124429613	124429706	1000	-	.	gene_id "MSTRG.46613"; transcript_id "MSTRG.46613.32"; exon_number "37";
chr12	StringTie	exon	124430615	124430787	1000	-	.	gene_id "MSTRG.46613"; transcript_id "MSTRG.46613.32"; exon_number "38";
chr12	StringTie	exon	124437930	124437996	1000	-	.	gene_id "MSTRG.46613"; transcript_id "MSTRG.46613.32"; exon_number "39";
chr12	StringTie	exon	124449815	124449867	1000	-	.	gene_id "MSTRG.46613"; transcript_id "MSTRG.46613.32"; exon_number "40";
chr12	StringTie	exon	124457106	124457162	1000	-	.	gene_id "MSTRG.46613"; transcript_id "MSTRG.46613.32"; exon_number "41";
chr12	StringTie	exon	124466173	124466286	1000	-	.	gene_id "MSTRG.46613"; transcript_id "MSTRG.46613.32"; exon_number "42";
chr12	StringTie	exon	124472952	124473131	1000	-	.	gene_id "MSTRG.46613"; transcript_id "MSTRG.46613.32"; exon_number "43";
chr12	StringTie	exon	124483596	124483773	1000	-	.	gene_id "MSTRG.46613"; transcript_id "MSTRG.46613.32"; exon_number "44";
chr12	StringTie	exon	124486441	124486568	1000	-	.	gene_id "MSTRG.46613"; transcript_id "MSTRG.46613.32"; exon_number "45";
chr12	StringTie	exon	124495147	124495368	1000	-	.	gene_id "MSTRG.46613"; transcript_id "MSTRG.46613.32"; exon_number "46";
chr12	StringTie	exon	124518140	124519106	1000	-	.	gene_id "MSTRG.46613"; transcript_id "MSTRG.46613.32"; exon_number "47";
chr12	StringTie	transcript	124324407	124495373	1000	-	.	gene_id "MSTRG.46613"; transcript_id "MSTRG.46613.320";
chr12	StringTie	exon	124324407	124325583	1000	-	.	gene_id "MSTRG.46613"; transcript_id "MSTRG.46613.320"; exon_number "1";
chr12	StringTie	exon	124326191	124326370	1000	-	.	gene_id "MSTRG.46613"; transcript_id "MSTRG.46613.320"; exon_number "2";
chr12	StringTie	exon	124327547	124327633	1000	-	.	gene_id "MSTRG.46613"; transcript_id "MSTRG.46613.320"; exon_number "3";
chr12	StringTie	exon	124330845	124330898	1000	-	.	gene_id "MSTRG.46613"; transcript_id "MSTRG.46613.320"; exon_number "4";
chr12	StringTie	exon	124332319	124332464	1000	-	.	gene_id "MSTRG.46613"; transcript_id "MSTRG.46613.320"; exon_number "5";
chr12	StringTie	exon	124333130	124333279	1000	-	.	gene_id "MSTRG.46613"; transcript_id "MSTRG.46613.320"; exon_number "6";
chr12	StringTie	exon	124334424	124334617	1000	-	.	gene_id "MSTRG.46613"; transcript_id "MSTRG.46613.320"; exon_number "7";
chr12	StringTie	exon	124335135	124335280	1000	-	.	gene_id "MSTRG.46613"; transcript_id "MSTRG.46613.320"; exon_number "8";
chr12	StringTie	exon	124335483	124335632	1000	-	.	gene_id "MSTRG.46613"; transcript_id "MSTRG.46613.320"; exon_number "9";
chr12	StringTie	exon	124336639	124337180	1000	-	.	gene_id "MSTRG.46613"; transcript_id "MSTRG.46613.320"; exon_number "10";
chr12	StringTie	exon	124340006	124340204	1000	-	.	gene_id "MSTRG.46613"; transcript_id "MSTRG.46613.320"; exon_number "11";
chr12	StringTie	exon	124340294	124340443	1000	-	.	gene_id "MSTRG.46613"; transcript_id "MSTRG.46613.320"; exon_number "12";
chr12	StringTie	exon	124340602	124340751	1000	-	.	gene_id "MSTRG.46613"; transcript_id "MSTRG.46613.320"; exon_number "13";
chr12	StringTie	exon	124341823	124342074	1000	-	.	gene_id "MSTRG.46613"; transcript_id "MSTRG.46613.320"; exon_number "14";
chr12	StringTie	exon	124343005	124343226	1000	-	.	gene_id "MSTRG.46613"; transcript_id "MSTRG.46613.320"; exon_number "15";
chr12	StringTie	exon	124344597	124344951	1000	-	.	gene_id "MSTRG.46613"; transcript_id "MSTRG.46613.320"; exon_number "16";
chr12	StringTie	exon	124346564	124346850	1000	-	.	gene_id "MSTRG.46613"; transcript_id "MSTRG.46613.320"; exon_number "17";
chr12	StringTie	exon	124347825	124347911	1000	-	.	gene_id "MSTRG.46613"; transcript_id "MSTRG.46613.320"; exon_number "18";
chr12	StringTie	exon	124348174	124348314	1000	-	.	gene_id "MSTRG.46613"; transcript_id "MSTRG.46613.320"; exon_number "19";
chr12	StringTie	exon	124350587	124350737	1000	-	.	gene_id "MSTRG.46613"; transcript_id "MSTRG.46613.320"; exon_number "20";
chr12	StringTie	exon	124354093	124354196	1000	-	.	gene_id "MSTRG.46613"; transcript_id "MSTRG.46613.320"; exon_number "21";
chr12	StringTie	exon	124354478	124354582	1000	-	.	gene_id "MSTRG.46613"; transcript_id "MSTRG.46613.320"; exon_number "22";
chr12	StringTie	exon	124354837	124354939	1000	-	.	gene_id "MSTRG.46613"; transcript_id "MSTRG.46613.320"; exon_number "23";
chr12	StringTie	exon	124355432	124355571	1000	-	.	gene_id "MSTRG.46613"; transcript_id "MSTRG.46613.320"; exon_number "24";
chr12	StringTie	exon	124356642	124356803	1000	-	.	gene_id "MSTRG.46613"; transcript_id "MSTRG.46613.320"; exon_number "25";
chr12	StringTie	exon	124362126	124362294	1000	-	.	gene_id "MSTRG.46613"; transcript_id "MSTRG.46613.320"; exon_number "26";
chr12	StringTie	exon	124363679	124363799	1000	-	.	gene_id "MSTRG.46613"; transcript_id "MSTRG.46613.320"; exon_number "27";
chr12	StringTie	exon	124372022	124372610	1000	-	.	gene_id "MSTRG.46613"; transcript_id "MSTRG.46613.320"; exon_number "28";
chr12	StringTie	exon	124378237	124378384	1000	-	.	gene_id "MSTRG.46613"; transcript_id "MSTRG.46613.320"; exon_number "29";
chr12	StringTie	exon	124385745	124385887	1000	-	.	gene_id "MSTRG.46613"; transcript_id "MSTRG.46613.320"; exon_number "30";
chr12	StringTie	exon	124398119	124398181	1000	-	.	gene_id "MSTRG.46613"; transcript_id "MSTRG.46613.320"; exon_number "31";
chr12	StringTie	exon	124400501	124400673	1000	-	.	gene_id "MSTRG.46613"; transcript_id "MSTRG.46613.320"; exon_number "32";
chr12	StringTie	exon	124402404	124402558	1000	-	.	gene_id "MSTRG.46613"; transcript_id "MSTRG.46613.320"; exon_number "33";
chr12	StringTie	exon	124419957	124420055	1000	-	.	gene_id "MSTRG.46613"; transcript_id "MSTRG.46613.320"; exon_number "34";
chr12	StringTie	exon	124422501	124422555	1000	-	.	gene_id "MSTRG.46613"; transcript_id "MSTRG.46613.320"; exon_number "35";
chr12	StringTie	exon	124426622	124426800	1000	-	.	gene_id "MSTRG.46613"; transcript_id "MSTRG.46613.320"; exon_number "36";
chr12	StringTie	exon	124429613	124429703	1000	-	.	gene_id "MSTRG.46613"; transcript_id "MSTRG.46613.320"; exon_number "37";
chr12	StringTie	exon	124430615	124430787	1000	-	.	gene_id "MSTRG.46613"; transcript_id "MSTRG.46613.320"; exon_number "38";
chr12	StringTie	exon	124437930	124437996	1000	-	.	gene_id "MSTRG.46613"; transcript_id "MSTRG.46613.320"; exon_number "39";
chr12	StringTie	exon	124449815	124449867	1000	-	.	gene_id "MSTRG.46613"; transcript_id "MSTRG.46613.320"; exon_number "40";
chr12	StringTie	exon	124457106	124457162	1000	-	.	gene_id "MSTRG.46613"; transcript_id "MSTRG.46613.320"; exon_number "41";
chr12	StringTie	exon	124466173	124466286	1000	-	.	gene_id "MSTRG.46613"; transcript_id "MSTRG.46613.320"; exon_number "42";
chr12	StringTie	exon	124472952	124473131	1000	-	.	gene_id "MSTRG.46613"; transcript_id "MSTRG.46613.320"; exon_number "43";
chr12	StringTie	exon	124483596	124483773	1000	-	.	gene_id "MSTRG.46613"; transcript_id "MSTRG.46613.320"; exon_number "44";
chr12	StringTie	exon	124486441	124486568	1000	-	.	gene_id "MSTRG.46613"; transcript_id "MSTRG.46613.320"; exon_number "45";
chr12	StringTie	exon	124495147	124495373	1000	-	.	gene_id "MSTRG.46613"; transcript_id "MSTRG.46613.320"; exon_number "46";
chr12	StringTie	transcript	124324407	124495372	1000	-	.	gene_id "MSTRG.46613"; transcript_id "MSTRG.46613.321";
chr12	StringTie	exon	124324407	124325583	1000	-	.	gene_id "MSTRG.46613"; transcript_id "MSTRG.46613.321"; exon_number "1";
chr12	StringTie	exon	124326191	124326370	1000	-	.	gene_id "MSTRG.46613"; transcript_id "MSTRG.46613.321"; exon_number "2";
chr12	StringTie	exon	124330845	124330898	1000	-	.	gene_id "MSTRG.46613"; transcript_id "MSTRG.46613.321"; exon_number "3";
chr12	StringTie	exon	124332319	124332464	1000	-	.	gene_id "MSTRG.46613"; transcript_id "MSTRG.46613.321"; exon_number "4";
chr12	StringTie	exon	124333130	124333279	1000	-	.	gene_id "MSTRG.46613"; transcript_id "MSTRG.46613.321"; exon_number "5";
chr12	StringTie	exon	124334424	124334617	1000	-	.	gene_id "MSTRG.46613"; transcript_id "MSTRG.46613.321"; exon_number "6";
chr12	StringTie	exon	124335135	124335280	1000	-	.	gene_id "MSTRG.46613"; transcript_id "MSTRG.46613.321"; exon_number "7";
chr12	StringTie	exon	124335483	124335632	1000	-	.	gene_id "MSTRG.46613"; transcript_id "MSTRG.46613.321"; exon_number "8";
chr12	StringTie	exon	124336639	124337180	1000	-	.	gene_id "MSTRG.46613"; transcript_id "MSTRG.46613.321"; exon_number "9";
chr12	StringTie	exon	124339997	124340204	1000	-	.	gene_id "MSTRG.46613"; transcript_id "MSTRG.46613.321"; exon_number "10";
chr12	StringTie	exon	124340294	124340443	1000	-	.	gene_id "MSTRG.46613"; transcript_id "MSTRG.46613.321"; exon_number "11";
chr12	StringTie	exon	124340602	124340751	1000	-	.	gene_id "MSTRG.46613"; transcript_id "MSTRG.46613.321"; exon_number "12";
chr12	StringTie	exon	124341823	124342074	1000	-	.	gene_id "MSTRG.46613"; transcript_id "MSTRG.46613.321"; exon_number "13";
chr12	StringTie	exon	124343005	124343226	1000	-	.	gene_id "MSTRG.46613"; transcript_id "MSTRG.46613.321"; exon_number "14";
chr12	StringTie	exon	124344597	124344951	1000	-	.	gene_id "MSTRG.46613"; transcript_id "MSTRG.46613.321"; exon_number "15";
chr12	StringTie	exon	124346564	124346850	1000	-	.	gene_id "MSTRG.46613"; transcript_id "MSTRG.46613.321"; exon_number "16";
chr12	StringTie	exon	124347825	124347911	1000	-	.	gene_id "MSTRG.46613"; transcript_id "MSTRG.46613.321"; exon_number "17";
chr12	StringTie	exon	124348174	124348314	1000	-	.	gene_id "MSTRG.46613"; transcript_id "MSTRG.46613.321"; exon_number "18";
chr12	StringTie	exon	124350587	124350737	1000	-	.	gene_id "MSTRG.46613"; transcript_id "MSTRG.46613.321"; exon_number "19";
chr12	StringTie	exon	124354093	124354196	1000	-	.	gene_id "MSTRG.46613"; transcript_id "MSTRG.46613.321"; exon_number "20";
chr12	StringTie	exon	124354478	124354582	1000	-	.	gene_id "MSTRG.46613"; transcript_id "MSTRG.46613.321"; exon_number "21";
chr12	StringTie	exon	124354837	124354939	1000	-	.	gene_id "MSTRG.46613"; transcript_id "MSTRG.46613.321"; exon_number "22";
chr12	StringTie	exon	124355432	124355571	1000	-	.	gene_id "MSTRG.46613"; transcript_id "MSTRG.46613.321"; exon_number "23";
chr12	StringTie	exon	124356642	124356806	1000	-	.	gene_id "MSTRG.46613"; transcript_id "MSTRG.46613.321"; exon_number "24";
chr12	StringTie	exon	124362126	124362294	1000	-	.	gene_id "MSTRG.46613"; transcript_id "MSTRG.46613.321"; exon_number "25";
chr12	StringTie	exon	124363679	124363799	1000	-	.	gene_id "MSTRG.46613"; transcript_id "MSTRG.46613.321"; exon_number "26";
chr12	StringTie	exon	124372022	124372610	1000	-	.	gene_id "MSTRG.46613"; transcript_id "MSTRG.46613.321"; exon_number "27";
chr12	StringTie	exon	124378237	124378384	1000	-	.	gene_id "MSTRG.46613"; transcript_id "MSTRG.46613.321"; exon_number "28";
chr12	StringTie	exon	124385745	124385887	1000	-	.	gene_id "MSTRG.46613"; transcript_id "MSTRG.46613.321"; exon_number "29";
chr12	StringTie	exon	124398119	124398181	1000	-	.	gene_id "MSTRG.46613"; transcript_id "MSTRG.46613.321"; exon_number "30";
chr12	StringTie	exon	124400501	124400673	1000	-	.	gene_id "MSTRG.46613"; transcript_id "MSTRG.46613.321"; exon_number "31";
chr12	StringTie	exon	124402404	124402558	1000	-	.	gene_id "MSTRG.46613"; transcript_id "MSTRG.46613.321"; exon_number "32";
chr12	StringTie	exon	124419957	124420055	1000	-	.	gene_id "MSTRG.46613"; transcript_id "MSTRG.46613.321"; exon_number "33";
chr12	StringTie	exon	124422501	124422555	1000	-	.	gene_id "MSTRG.46613"; transcript_id "MSTRG.46613.321"; exon_number "34";
chr12	StringTie	exon	124426622	124426800	1000	-	.	gene_id "MSTRG.46613"; transcript_id "MSTRG.46613.321"; exon_number "35";
chr12	StringTie	exon	124429613	124429703	1000	-	.	gene_id "MSTRG.46613"; transcript_id "MSTRG.46613.321"; exon_number "36";
chr12	StringTie	exon	124430615	124430787	1000	-	.	gene_id "MSTRG.46613"; transcript_id "MSTRG.46613.321"; exon_number "37";
chr12	StringTie	exon	124437930	124437996	1000	-	.	gene_id "MSTRG.46613"; transcript_id "MSTRG.46613.321"; exon_number "38";
chr12	StringTie	exon	124449815	124449867	1000	-	.	gene_id "MSTRG.46613"; transcript_id "MSTRG.46613.321"; exon_number "39";
chr12	StringTie	exon	124457106	124457162	1000	-	.	gene_id "MSTRG.46613"; transcript_id "MSTRG.46613.321"; exon_number "40";
chr12	StringTie	exon	124466173	124466286	1000	-	.	gene_id "MSTRG.46613"; transcript_id "MSTRG.46613.321"; exon_number "41";
chr12	StringTie	exon	124472952	124473131	1000	-	.	gene_id "MSTRG.46613"; transcript_id "MSTRG.46613.321"; exon_number "42";
chr12	StringTie	exon	124483596	124483773	1000	-	.	gene_id "MSTRG.46613"; transcript_id "MSTRG.46613.321"; exon_number "43";
chr12	StringTie	exon	124486441	124486568	1000	-	.	gene_id "MSTRG.46613"; transcript_id "MSTRG.46613.321"; exon_number "44";
chr12	StringTie	exon	124495147	124495372	1000	-	.	gene_id "MSTRG.46613"; transcript_id "MSTRG.46613.321"; exon_number "45";
chr12	StringTie	transcript	124324407	124495370	1000	-	.	gene_id "MSTRG.46613"; transcript_id "MSTRG.46613.322";
chr12	StringTie	exon	124324407	124325583	1000	-	.	gene_id "MSTRG.46613"; transcript_id "MSTRG.46613.322"; exon_number "1";
chr12	StringTie	exon	124326191	124326370	1000	-	.	gene_id "MSTRG.46613"; transcript_id "MSTRG.46613.322"; exon_number "2";
chr12	StringTie	exon	124327547	124327633	1000	-	.	gene_id "MSTRG.46613"; transcript_id "MSTRG.46613.322"; exon_number "3";
chr12	StringTie	exon	124330845	124330898	1000	-	.	gene_id "MSTRG.46613"; transcript_id "MSTRG.46613.322"; exon_number "4";
chr12	StringTie	exon	124332319	124332464	1000	-	.	gene_id "MSTRG.46613"; transcript_id "MSTRG.46613.322"; exon_number "5";
chr12	StringTie	exon	124333130	124333279	1000	-	.	gene_id "MSTRG.46613"; transcript_id "MSTRG.46613.322"; exon_number "6";
chr12	StringTie	exon	124334424	124334617	1000	-	.	gene_id "MSTRG.46613"; transcript_id "MSTRG.46613.322"; exon_number "7";
chr12	StringTie	exon	124335135	124335280	1000	-	.	gene_id "MSTRG.46613"; transcript_id "MSTRG.46613.322"; exon_number "8";
chr12	StringTie	exon	124335483	124335632	1000	-	.	gene_id "MSTRG.46613"; transcript_id "MSTRG.46613.322"; exon_number "9";
chr12	StringTie	exon	124336639	124337180	1000	-	.	gene_id "MSTRG.46613"; transcript_id "MSTRG.46613.322"; exon_number "10";
chr12	StringTie	exon	124339997	124340204	1000	-	.	gene_id "MSTRG.46613"; transcript_id "MSTRG.46613.322"; exon_number "11";
chr12	StringTie	exon	124340294	124340443	1000	-	.	gene_id "MSTRG.46613"; transcript_id "MSTRG.46613.322"; exon_number "12";
chr12	StringTie	exon	124340602	124340751	1000	-	.	gene_id "MSTRG.46613"; transcript_id "MSTRG.46613.322"; exon_number "13";
chr12	StringTie	exon	124341823	124342074	1000	-	.	gene_id "MSTRG.46613"; transcript_id "MSTRG.46613.322"; exon_number "14";
chr12	StringTie	exon	124343005	124343226	1000	-	.	gene_id "MSTRG.46613"; transcript_id "MSTRG.46613.322"; exon_number "15";
chr12	StringTie	exon	124344597	124344951	1000	-	.	gene_id "MSTRG.46613"; transcript_id "MSTRG.46613.322"; exon_number "16";
chr12	StringTie	exon	124346564	124346850	1000	-	.	gene_id "MSTRG.46613"; transcript_id "MSTRG.46613.322"; exon_number "17";
chr12	StringTie	exon	124347825	124347911	1000	-	.	gene_id "MSTRG.46613"; transcript_id "MSTRG.46613.322"; exon_number "18";
chr12	StringTie	exon	124348174	124348314	1000	-	.	gene_id "MSTRG.46613"; transcript_id "MSTRG.46613.322"; exon_number "19";
chr12	StringTie	exon	124350587	124350737	1000	-	.	gene_id "MSTRG.46613"; transcript_id "MSTRG.46613.322"; exon_number "20";
chr12	StringTie	exon	124354093	124354196	1000	-	.	gene_id "MSTRG.46613"; transcript_id "MSTRG.46613.322"; exon_number "21";
chr12	StringTie	exon	124354478	124354582	1000	-	.	gene_id "MSTRG.46613"; transcript_id "MSTRG.46613.322"; exon_number "22";
chr12	StringTie	exon	124354837	124354939	1000	-	.	gene_id "MSTRG.46613"; transcript_id "MSTRG.46613.322"; exon_number "23";
chr12	StringTie	exon	124355432	124355571	1000	-	.	gene_id "MSTRG.46613"; transcript_id "MSTRG.46613.322"; exon_number "24";
chr12	StringTie	exon	124356642	124356806	1000	-	.	gene_id "MSTRG.46613"; transcript_id "MSTRG.46613.322"; exon_number "25";
chr12	StringTie	exon	124362126	124362294	1000	-	.	gene_id "MSTRG.46613"; transcript_id "MSTRG.46613.322"; exon_number "26";
chr12	StringTie	exon	124363679	124363799	1000	-	.	gene_id "MSTRG.46613"; transcript_id "MSTRG.46613.322"; exon_number "27";
chr12	StringTie	exon	124372022	124372610	1000	-	.	gene_id "MSTRG.46613"; transcript_id "MSTRG.46613.322"; exon_number "28";
chr12	StringTie	exon	124378237	124378384	1000	-	.	gene_id "MSTRG.46613"; transcript_id "MSTRG.46613.322"; exon_number "29";
chr12	StringTie	exon	124385745	124385887	1000	-	.	gene_id "MSTRG.46613"; transcript_id "MSTRG.46613.322"; exon_number "30";
chr12	StringTie	exon	124398119	124398181	1000	-	.	gene_id "MSTRG.46613"; transcript_id "MSTRG.46613.322"; exon_number "31";
chr12	StringTie	exon	124400501	124400673	1000	-	.	gene_id "MSTRG.46613"; transcript_id "MSTRG.46613.322"; exon_number "32";
chr12	StringTie	exon	124402404	124402558	1000	-	.	gene_id "MSTRG.46613"; transcript_id "MSTRG.46613.322"; exon_number "33";
chr12	StringTie	exon	124419957	124420055	1000	-	.	gene_id "MSTRG.46613"; transcript_id "MSTRG.46613.322"; exon_number "34";
chr12	StringTie	exon	124422501	124422555	1000	-	.	gene_id "MSTRG.46613"; transcript_id "MSTRG.46613.322"; exon_number "35";
chr12	StringTie	exon	124426622	124426800	1000	-	.	gene_id "MSTRG.46613"; transcript_id "MSTRG.46613.322"; exon_number "36";
chr12	StringTie	exon	124429613	124429706	1000	-	.	gene_id "MSTRG.46613"; transcript_id "MSTRG.46613.322"; exon_number "37";
chr12	StringTie	exon	124430615	124430787	1000	-	.	gene_id "MSTRG.46613"; transcript_id "MSTRG.46613.322"; exon_number "38";
chr12	StringTie	exon	124437930	124437996	1000	-	.	gene_id "MSTRG.46613"; transcript_id "MSTRG.46613.322"; exon_number "39";
chr12	StringTie	exon	124449815	124449867	1000	-	.	gene_id "MSTRG.46613"; transcript_id "MSTRG.46613.322"; exon_number "40";
chr12	StringTie	exon	124457106	124457162	1000	-	.	gene_id "MSTRG.46613"; transcript_id "MSTRG.46613.322"; exon_number "41";
chr12	StringTie	exon	124466173	124466286	1000	-	.	gene_id "MSTRG.46613"; transcript_id "MSTRG.46613.322"; exon_number "42";
chr12	StringTie	exon	124472952	124473131	1000	-	.	gene_id "MSTRG.46613"; transcript_id "MSTRG.46613.322"; exon_number "43";
chr12	StringTie	exon	124483596	124483773	1000	-	.	gene_id "MSTRG.46613"; transcript_id "MSTRG.46613.322"; exon_number "44";
chr12	StringTie	exon	124486441	124486568	1000	-	.	gene_id "MSTRG.46613"; transcript_id "MSTRG.46613.322"; exon_number "45";
chr12	StringTie	exon	124495147	124495370	1000	-	.	gene_id "MSTRG.46613"; transcript_id "MSTRG.46613.322"; exon_number "46";
chr12	StringTie	transcript	124324407	124495370	1000	-	.	gene_id "MSTRG.46613"; transcript_id "MSTRG.46613.323";
chr12	StringTie	exon	124324407	124325583	1000	-	.	gene_id "MSTRG.46613"; transcript_id "MSTRG.46613.323"; exon_number "1";
chr12	StringTie	exon	124326191	124326370	1000	-	.	gene_id "MSTRG.46613"; transcript_id "MSTRG.46613.323"; exon_number "2";
chr12	StringTie	exon	124327409	124327633	1000	-	.	gene_id "MSTRG.46613"; transcript_id "MSTRG.46613.323"; exon_number "3";
chr12	StringTie	exon	124330845	124330898	1000	-	.	gene_id "MSTRG.46613"; transcript_id "MSTRG.46613.323"; exon_number "4";
chr12	StringTie	exon	124332319	124332464	1000	-	.	gene_id "MSTRG.46613"; transcript_id "MSTRG.46613.323"; exon_number "5";
chr12	StringTie	exon	124333130	124333279	1000	-	.	gene_id "MSTRG.46613"; transcript_id "MSTRG.46613.323"; exon_number "6";
chr12	StringTie	exon	124334424	124334617	1000	-	.	gene_id "MSTRG.46613"; transcript_id "MSTRG.46613.323"; exon_number "7";
chr12	StringTie	exon	124335135	124335280	1000	-	.	gene_id "MSTRG.46613"; transcript_id "MSTRG.46613.323"; exon_number "8";
chr12	StringTie	exon	124335483	124335632	1000	-	.	gene_id "MSTRG.46613"; transcript_id "MSTRG.46613.323"; exon_number "9";
chr12	StringTie	exon	124336639	124337180	1000	-	.	gene_id "MSTRG.46613"; transcript_id "MSTRG.46613.323"; exon_number "10";
chr12	StringTie	exon	124339997	124340204	1000	-	.	gene_id "MSTRG.46613"; transcript_id "MSTRG.46613.323"; exon_number "11";
chr12	StringTie	exon	124340294	124340443	1000	-	.	gene_id "MSTRG.46613"; transcript_id "MSTRG.46613.323"; exon_number "12";
chr12	StringTie	exon	124340602	124340751	1000	-	.	gene_id "MSTRG.46613"; transcript_id "MSTRG.46613.323"; exon_number "13";
chr12	StringTie	exon	124341823	124342074	1000	-	.	gene_id "MSTRG.46613"; transcript_id "MSTRG.46613.323"; exon_number "14";
chr12	StringTie	exon	124343005	124343226	1000	-	.	gene_id "MSTRG.46613"; transcript_id "MSTRG.46613.323"; exon_number "15";
chr12	StringTie	exon	124344597	124344951	1000	-	.	gene_id "MSTRG.46613"; transcript_id "MSTRG.46613.323"; exon_number "16";
chr12	StringTie	exon	124346564	124346850	1000	-	.	gene_id "MSTRG.46613"; transcript_id "MSTRG.46613.323"; exon_number "17";
chr12	StringTie	exon	124347825	124347911	1000	-	.	gene_id "MSTRG.46613"; transcript_id "MSTRG.46613.323"; exon_number "18";
chr12	StringTie	exon	124348174	124348314	1000	-	.	gene_id "MSTRG.46613"; transcript_id "MSTRG.46613.323"; exon_number "19";
chr12	StringTie	exon	124350587	124350737	1000	-	.	gene_id "MSTRG.46613"; transcript_id "MSTRG.46613.323"; exon_number "20";
chr12	StringTie	exon	124354093	124354196	1000	-	.	gene_id "MSTRG.46613"; transcript_id "MSTRG.46613.323"; exon_number "21";
chr12	StringTie	exon	124354478	124354582	1000	-	.	gene_id "MSTRG.46613"; transcript_id "MSTRG.46613.323"; exon_number "22";
chr12	StringTie	exon	124354837	124354939	1000	-	.	gene_id "MSTRG.46613"; transcript_id "MSTRG.46613.323"; exon_number "23";
chr12	StringTie	exon	124355432	124355571	1000	-	.	gene_id "MSTRG.46613"; transcript_id "MSTRG.46613.323"; exon_number "24";
chr12	StringTie	exon	124356642	124356803	1000	-	.	gene_id "MSTRG.46613"; transcript_id "MSTRG.46613.323"; exon_number "25";
chr12	StringTie	exon	124362126	124362297	1000	-	.	gene_id "MSTRG.46613"; transcript_id "MSTRG.46613.323"; exon_number "26";
chr12	StringTie	exon	124363679	124363799	1000	-	.	gene_id "MSTRG.46613"; transcript_id "MSTRG.46613.323"; exon_number "27";
chr12	StringTie	exon	124372022	124372610	1000	-	.	gene_id "MSTRG.46613"; transcript_id "MSTRG.46613.323"; exon_number "28";
chr12	StringTie	exon	124374413	124374463	1000	-	.	gene_id "MSTRG.46613"; transcript_id "MSTRG.46613.323"; exon_number "29";
chr12	StringTie	exon	124378237	124378384	1000	-	.	gene_id "MSTRG.46613"; transcript_id "MSTRG.46613.323"; exon_number "30";
chr12	StringTie	exon	124385745	124385887	1000	-	.	gene_id "MSTRG.46613"; transcript_id "MSTRG.46613.323"; exon_number "31";
chr12	StringTie	exon	124398119	124398181	1000	-	.	gene_id "MSTRG.46613"; transcript_id "MSTRG.46613.323"; exon_number "32";
chr12	StringTie	exon	124400501	124400673	1000	-	.	gene_id "MSTRG.46613"; transcript_id "MSTRG.46613.323"; exon_number "33";
chr12	StringTie	exon	124402404	124402561	1000	-	.	gene_id "MSTRG.46613"; transcript_id "MSTRG.46613.323"; exon_number "34";
chr12	StringTie	exon	124419957	124420055	1000	-	.	gene_id "MSTRG.46613"; transcript_id "MSTRG.46613.323"; exon_number "35";
chr12	StringTie	exon	124422501	124422555	1000	-	.	gene_id "MSTRG.46613"; transcript_id "MSTRG.46613.323"; exon_number "36";
chr12	StringTie	exon	124426622	124426800	1000	-	.	gene_id "MSTRG.46613"; transcript_id "MSTRG.46613.323"; exon_number "37";
chr12	StringTie	exon	124429613	124429703	1000	-	.	gene_id "MSTRG.46613"; transcript_id "MSTRG.46613.323"; exon_number "38";
chr12	StringTie	exon	124430615	124430787	1000	-	.	gene_id "MSTRG.46613"; transcript_id "MSTRG.46613.323"; exon_number "39";
chr12	StringTie	exon	124437930	124437996	1000	-	.	gene_id "MSTRG.46613"; transcript_id "MSTRG.46613.323"; exon_number "40";
chr12	StringTie	exon	124449815	124449867	1000	-	.	gene_id "MSTRG.46613"; transcript_id "MSTRG.46613.323"; exon_number "41";
chr12	StringTie	exon	124457106	124457162	1000	-	.	gene_id "MSTRG.46613"; transcript_id "MSTRG.46613.323"; exon_number "42";
chr12	StringTie	exon	124466173	124466286	1000	-	.	gene_id "MSTRG.46613"; transcript_id "MSTRG.46613.323"; exon_number "43";
chr12	StringTie	exon	124472952	124473131	1000	-	.	gene_id "MSTRG.46613"; transcript_id "MSTRG.46613.323"; exon_number "44";
chr12	StringTie	exon	124483596	124483773	1000	-	.	gene_id "MSTRG.46613"; transcript_id "MSTRG.46613.323"; exon_number "45";
chr12	StringTie	exon	124486441	124486568	1000	-	.	gene_id "MSTRG.46613"; transcript_id "MSTRG.46613.323"; exon_number "46";
chr12	StringTie	exon	124495147	124495370	1000	-	.	gene_id "MSTRG.46613"; transcript_id "MSTRG.46613.323"; exon_number "47";
chr12	StringTie	transcript	124324407	124495375	1000	-	.	gene_id "MSTRG.46613"; transcript_id "MSTRG.46613.324";
chr12	StringTie	exon	124324407	124325583	1000	-	.	gene_id "MSTRG.46613"; transcript_id "MSTRG.46613.324"; exon_number "1";
chr12	StringTie	exon	124326191	124326370	1000	-	.	gene_id "MSTRG.46613"; transcript_id "MSTRG.46613.324"; exon_number "2";
chr12	StringTie	exon	124327547	124327633	1000	-	.	gene_id "MSTRG.46613"; transcript_id "MSTRG.46613.324"; exon_number "3";
chr12	StringTie	exon	124330845	124330898	1000	-	.	gene_id "MSTRG.46613"; transcript_id "MSTRG.46613.324"; exon_number "4";
chr12	StringTie	exon	124332319	124332464	1000	-	.	gene_id "MSTRG.46613"; transcript_id "MSTRG.46613.324"; exon_number "5";
chr12	StringTie	exon	124333130	124333279	1000	-	.	gene_id "MSTRG.46613"; transcript_id "MSTRG.46613.324"; exon_number "6";
chr12	StringTie	exon	124334424	124334617	1000	-	.	gene_id "MSTRG.46613"; transcript_id "MSTRG.46613.324"; exon_number "7";
chr12	StringTie	exon	124335135	124335280	1000	-	.	gene_id "MSTRG.46613"; transcript_id "MSTRG.46613.324"; exon_number "8";
chr12	StringTie	exon	124335483	124335632	1000	-	.	gene_id "MSTRG.46613"; transcript_id "MSTRG.46613.324"; exon_number "9";
chr12	StringTie	exon	124336639	124337180	1000	-	.	gene_id "MSTRG.46613"; transcript_id "MSTRG.46613.324"; exon_number "10";
chr12	StringTie	exon	124339997	124340204	1000	-	.	gene_id "MSTRG.46613"; transcript_id "MSTRG.46613.324"; exon_number "11";
chr12	StringTie	exon	124340294	124340443	1000	-	.	gene_id "MSTRG.46613"; transcript_id "MSTRG.46613.324"; exon_number "12";
chr12	StringTie	exon	124340602	124340694	1000	-	.	gene_id "MSTRG.46613"; transcript_id "MSTRG.46613.324"; exon_number "13";
chr12	StringTie	exon	124341823	124342074	1000	-	.	gene_id "MSTRG.46613"; transcript_id "MSTRG.46613.324"; exon_number "14";
chr12	StringTie	exon	124343005	124343222	1000	-	.	gene_id "MSTRG.46613"; transcript_id "MSTRG.46613.324"; exon_number "15";
chr12	StringTie	exon	124344597	124344951	1000	-	.	gene_id "MSTRG.46613"; transcript_id "MSTRG.46613.324"; exon_number "16";
chr12	StringTie	exon	124346564	124346850	1000	-	.	gene_id "MSTRG.46613"; transcript_id "MSTRG.46613.324"; exon_number "17";
chr12	StringTie	exon	124347825	124347911	1000	-	.	gene_id "MSTRG.46613"; transcript_id "MSTRG.46613.324"; exon_number "18";
chr12	StringTie	exon	124348174	124348314	1000	-	.	gene_id "MSTRG.46613"; transcript_id "MSTRG.46613.324"; exon_number "19";
chr12	StringTie	exon	124350587	124350737	1000	-	.	gene_id "MSTRG.46613"; transcript_id "MSTRG.46613.324"; exon_number "20";
chr12	StringTie	exon	124354093	124354196	1000	-	.	gene_id "MSTRG.46613"; transcript_id "MSTRG.46613.324"; exon_number "21";
chr12	StringTie	exon	124354478	124354582	1000	-	.	gene_id "MSTRG.46613"; transcript_id "MSTRG.46613.324"; exon_number "22";
chr12	StringTie	exon	124354837	124354939	1000	-	.	gene_id "MSTRG.46613"; transcript_id "MSTRG.46613.324"; exon_number "23";
chr12	StringTie	exon	124355432	124355571	1000	-	.	gene_id "MSTRG.46613"; transcript_id "MSTRG.46613.324"; exon_number "24";
chr12	StringTie	exon	124356642	124356806	1000	-	.	gene_id "MSTRG.46613"; transcript_id "MSTRG.46613.324"; exon_number "25";
chr12	StringTie	exon	124362126	124362294	1000	-	.	gene_id "MSTRG.46613"; transcript_id "MSTRG.46613.324"; exon_number "26";
chr12	StringTie	exon	124363679	124363799	1000	-	.	gene_id "MSTRG.46613"; transcript_id "MSTRG.46613.324"; exon_number "27";
chr12	StringTie	exon	124372022	124372610	1000	-	.	gene_id "MSTRG.46613"; transcript_id "MSTRG.46613.324"; exon_number "28";
chr12	StringTie	exon	124378237	124378384	1000	-	.	gene_id "MSTRG.46613"; transcript_id "MSTRG.46613.324"; exon_number "29";
chr12	StringTie	exon	124385745	124385887	1000	-	.	gene_id "MSTRG.46613"; transcript_id "MSTRG.46613.324"; exon_number "30";
chr12	StringTie	exon	124398119	124398181	1000	-	.	gene_id "MSTRG.46613"; transcript_id "MSTRG.46613.324"; exon_number "31";
chr12	StringTie	exon	124400501	124400673	1000	-	.	gene_id "MSTRG.46613"; transcript_id "MSTRG.46613.324"; exon_number "32";
chr12	StringTie	exon	124402404	124402558	1000	-	.	gene_id "MSTRG.46613"; transcript_id "MSTRG.46613.324"; exon_number "33";
chr12	StringTie	exon	124419957	124420055	1000	-	.	gene_id "MSTRG.46613"; transcript_id "MSTRG.46613.324"; exon_number "34";
chr12	StringTie	exon	124422501	124422555	1000	-	.	gene_id "MSTRG.46613"; transcript_id "MSTRG.46613.324"; exon_number "35";
chr12	StringTie	exon	124426622	124426800	1000	-	.	gene_id "MSTRG.46613"; transcript_id "MSTRG.46613.324"; exon_number "36";
chr12	StringTie	exon	124429613	124429703	1000	-	.	gene_id "MSTRG.46613"; transcript_id "MSTRG.46613.324"; exon_number "37";
chr12	StringTie	exon	124430615	124430787	1000	-	.	gene_id "MSTRG.46613"; transcript_id "MSTRG.46613.324"; exon_number "38";
chr12	StringTie	exon	124437930	124437996	1000	-	.	gene_id "MSTRG.46613"; transcript_id "MSTRG.46613.324"; exon_number "39";
chr12	StringTie	exon	124449815	124449867	1000	-	.	gene_id "MSTRG.46613"; transcript_id "MSTRG.46613.324"; exon_number "40";
chr12	StringTie	exon	124457106	124457162	1000	-	.	gene_id "MSTRG.46613"; transcript_id "MSTRG.46613.324"; exon_number "41";
chr12	StringTie	exon	124466173	124466286	1000	-	.	gene_id "MSTRG.46613"; transcript_id "MSTRG.46613.324"; exon_number "42";
chr12	StringTie	exon	124472952	124473131	1000	-	.	gene_id "MSTRG.46613"; transcript_id "MSTRG.46613.324"; exon_number "43";
chr12	StringTie	exon	124483596	124483773	1000	-	.	gene_id "MSTRG.46613"; transcript_id "MSTRG.46613.324"; exon_number "44";
chr12	StringTie	exon	124486441	124486568	1000	-	.	gene_id "MSTRG.46613"; transcript_id "MSTRG.46613.324"; exon_number "45";
chr12	StringTie	exon	124495147	124495375	1000	-	.	gene_id "MSTRG.46613"; transcript_id "MSTRG.46613.324"; exon_number "46";
chr12	StringTie	transcript	124324407	124518599	1000	-	.	gene_id "MSTRG.46613"; transcript_id "MSTRG.46613.325";
chr12	StringTie	exon	124324407	124325583	1000	-	.	gene_id "MSTRG.46613"; transcript_id "MSTRG.46613.325"; exon_number "1";
chr12	StringTie	exon	124326191	124326370	1000	-	.	gene_id "MSTRG.46613"; transcript_id "MSTRG.46613.325"; exon_number "2";
chr12	StringTie	exon	124327409	124327633	1000	-	.	gene_id "MSTRG.46613"; transcript_id "MSTRG.46613.325"; exon_number "3";
chr12	StringTie	exon	124330845	124330898	1000	-	.	gene_id "MSTRG.46613"; transcript_id "MSTRG.46613.325"; exon_number "4";
chr12	StringTie	exon	124332319	124332464	1000	-	.	gene_id "MSTRG.46613"; transcript_id "MSTRG.46613.325"; exon_number "5";
chr12	StringTie	exon	124333130	124333279	1000	-	.	gene_id "MSTRG.46613"; transcript_id "MSTRG.46613.325"; exon_number "6";
chr12	StringTie	exon	124334424	124334617	1000	-	.	gene_id "MSTRG.46613"; transcript_id "MSTRG.46613.325"; exon_number "7";
chr12	StringTie	exon	124335135	124335280	1000	-	.	gene_id "MSTRG.46613"; transcript_id "MSTRG.46613.325"; exon_number "8";
chr12	StringTie	exon	124335483	124335632	1000	-	.	gene_id "MSTRG.46613"; transcript_id "MSTRG.46613.325"; exon_number "9";
chr12	StringTie	exon	124336639	124337180	1000	-	.	gene_id "MSTRG.46613"; transcript_id "MSTRG.46613.325"; exon_number "10";
chr12	StringTie	exon	124340006	124340204	1000	-	.	gene_id "MSTRG.46613"; transcript_id "MSTRG.46613.325"; exon_number "11";
chr12	StringTie	exon	124340294	124340443	1000	-	.	gene_id "MSTRG.46613"; transcript_id "MSTRG.46613.325"; exon_number "12";
chr12	StringTie	exon	124340602	124340751	1000	-	.	gene_id "MSTRG.46613"; transcript_id "MSTRG.46613.325"; exon_number "13";
chr12	StringTie	exon	124341823	124342074	1000	-	.	gene_id "MSTRG.46613"; transcript_id "MSTRG.46613.325"; exon_number "14";
chr12	StringTie	exon	124343005	124343226	1000	-	.	gene_id "MSTRG.46613"; transcript_id "MSTRG.46613.325"; exon_number "15";
chr12	StringTie	exon	124344597	124344951	1000	-	.	gene_id "MSTRG.46613"; transcript_id "MSTRG.46613.325"; exon_number "16";
chr12	StringTie	exon	124346564	124346850	1000	-	.	gene_id "MSTRG.46613"; transcript_id "MSTRG.46613.325"; exon_number "17";
chr12	StringTie	exon	124347825	124347911	1000	-	.	gene_id "MSTRG.46613"; transcript_id "MSTRG.46613.325"; exon_number "18";
chr12	StringTie	exon	124348174	124348314	1000	-	.	gene_id "MSTRG.46613"; transcript_id "MSTRG.46613.325"; exon_number "19";
chr12	StringTie	exon	124350587	124350737	1000	-	.	gene_id "MSTRG.46613"; transcript_id "MSTRG.46613.325"; exon_number "20";
chr12	StringTie	exon	124354093	124354196	1000	-	.	gene_id "MSTRG.46613"; transcript_id "MSTRG.46613.325"; exon_number "21";
chr12	StringTie	exon	124354478	124354582	1000	-	.	gene_id "MSTRG.46613"; transcript_id "MSTRG.46613.325"; exon_number "22";
chr12	StringTie	exon	124354837	124354939	1000	-	.	gene_id "MSTRG.46613"; transcript_id "MSTRG.46613.325"; exon_number "23";
chr12	StringTie	exon	124355432	124355571	1000	-	.	gene_id "MSTRG.46613"; transcript_id "MSTRG.46613.325"; exon_number "24";
chr12	StringTie	exon	124356642	124356806	1000	-	.	gene_id "MSTRG.46613"; transcript_id "MSTRG.46613.325"; exon_number "25";
chr12	StringTie	exon	124362126	124362297	1000	-	.	gene_id "MSTRG.46613"; transcript_id "MSTRG.46613.325"; exon_number "26";
chr12	StringTie	exon	124363679	124363799	1000	-	.	gene_id "MSTRG.46613"; transcript_id "MSTRG.46613.325"; exon_number "27";
chr12	StringTie	exon	124372022	124372610	1000	-	.	gene_id "MSTRG.46613"; transcript_id "MSTRG.46613.325"; exon_number "28";
chr12	StringTie	exon	124374413	124374463	1000	-	.	gene_id "MSTRG.46613"; transcript_id "MSTRG.46613.325"; exon_number "29";
chr12	StringTie	exon	124378237	124378384	1000	-	.	gene_id "MSTRG.46613"; transcript_id "MSTRG.46613.325"; exon_number "30";
chr12	StringTie	exon	124385745	124385887	1000	-	.	gene_id "MSTRG.46613"; transcript_id "MSTRG.46613.325"; exon_number "31";
chr12	StringTie	exon	124398119	124398181	1000	-	.	gene_id "MSTRG.46613"; transcript_id "MSTRG.46613.325"; exon_number "32";
chr12	StringTie	exon	124400501	124400673	1000	-	.	gene_id "MSTRG.46613"; transcript_id "MSTRG.46613.325"; exon_number "33";
chr12	StringTie	exon	124402404	124402561	1000	-	.	gene_id "MSTRG.46613"; transcript_id "MSTRG.46613.325"; exon_number "34";
chr12	StringTie	exon	124419957	124420055	1000	-	.	gene_id "MSTRG.46613"; transcript_id "MSTRG.46613.325"; exon_number "35";
chr12	StringTie	exon	124422501	124422555	1000	-	.	gene_id "MSTRG.46613"; transcript_id "MSTRG.46613.325"; exon_number "36";
chr12	StringTie	exon	124426622	124426800	1000	-	.	gene_id "MSTRG.46613"; transcript_id "MSTRG.46613.325"; exon_number "37";
chr12	StringTie	exon	124429613	124429706	1000	-	.	gene_id "MSTRG.46613"; transcript_id "MSTRG.46613.325"; exon_number "38";
chr12	StringTie	exon	124430615	124430787	1000	-	.	gene_id "MSTRG.46613"; transcript_id "MSTRG.46613.325"; exon_number "39";
chr12	StringTie	exon	124437930	124437996	1000	-	.	gene_id "MSTRG.46613"; transcript_id "MSTRG.46613.325"; exon_number "40";
chr12	StringTie	exon	124449815	124449867	1000	-	.	gene_id "MSTRG.46613"; transcript_id "MSTRG.46613.325"; exon_number "41";
chr12	StringTie	exon	124457106	124457162	1000	-	.	gene_id "MSTRG.46613"; transcript_id "MSTRG.46613.325"; exon_number "42";
chr12	StringTie	exon	124466173	124466286	1000	-	.	gene_id "MSTRG.46613"; transcript_id "MSTRG.46613.325"; exon_number "43";
chr12	StringTie	exon	124472952	124473131	1000	-	.	gene_id "MSTRG.46613"; transcript_id "MSTRG.46613.325"; exon_number "44";
chr12	StringTie	exon	124483596	124483773	1000	-	.	gene_id "MSTRG.46613"; transcript_id "MSTRG.46613.325"; exon_number "45";
chr12	StringTie	exon	124486441	124486568	1000	-	.	gene_id "MSTRG.46613"; transcript_id "MSTRG.46613.325"; exon_number "46";
chr12	StringTie	exon	124495147	124495368	1000	-	.	gene_id "MSTRG.46613"; transcript_id "MSTRG.46613.325"; exon_number "47";
chr12	StringTie	exon	124518140	124518599	1000	-	.	gene_id "MSTRG.46613"; transcript_id "MSTRG.46613.325"; exon_number "48";
chr12	StringTie	transcript	124324407	124389359	1000	-	.	gene_id "MSTRG.46613"; transcript_id "MSTRG.46613.326";
chr12	StringTie	exon	124324407	124325583	1000	-	.	gene_id "MSTRG.46613"; transcript_id "MSTRG.46613.326"; exon_number "1";
chr12	StringTie	exon	124326191	124326370	1000	-	.	gene_id "MSTRG.46613"; transcript_id "MSTRG.46613.326"; exon_number "2";
chr12	StringTie	exon	124327409	124327633	1000	-	.	gene_id "MSTRG.46613"; transcript_id "MSTRG.46613.326"; exon_number "3";
chr12	StringTie	exon	124330845	124330898	1000	-	.	gene_id "MSTRG.46613"; transcript_id "MSTRG.46613.326"; exon_number "4";
chr12	StringTie	exon	124332319	124332464	1000	-	.	gene_id "MSTRG.46613"; transcript_id "MSTRG.46613.326"; exon_number "5";
chr12	StringTie	exon	124333130	124333279	1000	-	.	gene_id "MSTRG.46613"; transcript_id "MSTRG.46613.326"; exon_number "6";
chr12	StringTie	exon	124334424	124334617	1000	-	.	gene_id "MSTRG.46613"; transcript_id "MSTRG.46613.326"; exon_number "7";
chr12	StringTie	exon	124335135	124335280	1000	-	.	gene_id "MSTRG.46613"; transcript_id "MSTRG.46613.326"; exon_number "8";
chr12	StringTie	exon	124335483	124335632	1000	-	.	gene_id "MSTRG.46613"; transcript_id "MSTRG.46613.326"; exon_number "9";
chr12	StringTie	exon	124336639	124337180	1000	-	.	gene_id "MSTRG.46613"; transcript_id "MSTRG.46613.326"; exon_number "10";
chr12	StringTie	exon	124340006	124340204	1000	-	.	gene_id "MSTRG.46613"; transcript_id "MSTRG.46613.326"; exon_number "11";
chr12	StringTie	exon	124340294	124340443	1000	-	.	gene_id "MSTRG.46613"; transcript_id "MSTRG.46613.326"; exon_number "12";
chr12	StringTie	exon	124340602	124340751	1000	-	.	gene_id "MSTRG.46613"; transcript_id "MSTRG.46613.326"; exon_number "13";
chr12	StringTie	exon	124341823	124342074	1000	-	.	gene_id "MSTRG.46613"; transcript_id "MSTRG.46613.326"; exon_number "14";
chr12	StringTie	exon	124343005	124343222	1000	-	.	gene_id "MSTRG.46613"; transcript_id "MSTRG.46613.326"; exon_number "15";
chr12	StringTie	exon	124344597	124344951	1000	-	.	gene_id "MSTRG.46613"; transcript_id "MSTRG.46613.326"; exon_number "16";
chr12	StringTie	exon	124346564	124346850	1000	-	.	gene_id "MSTRG.46613"; transcript_id "MSTRG.46613.326"; exon_number "17";
chr12	StringTie	exon	124347825	124347911	1000	-	.	gene_id "MSTRG.46613"; transcript_id "MSTRG.46613.326"; exon_number "18";
chr12	StringTie	exon	124348174	124348314	1000	-	.	gene_id "MSTRG.46613"; transcript_id "MSTRG.46613.326"; exon_number "19";
chr12	StringTie	exon	124350587	124350737	1000	-	.	gene_id "MSTRG.46613"; transcript_id "MSTRG.46613.326"; exon_number "20";
chr12	StringTie	exon	124354093	124354196	1000	-	.	gene_id "MSTRG.46613"; transcript_id "MSTRG.46613.326"; exon_number "21";
chr12	StringTie	exon	124354478	124354582	1000	-	.	gene_id "MSTRG.46613"; transcript_id "MSTRG.46613.326"; exon_number "22";
chr12	StringTie	exon	124354837	124354939	1000	-	.	gene_id "MSTRG.46613"; transcript_id "MSTRG.46613.326"; exon_number "23";
chr12	StringTie	exon	124355432	124355571	1000	-	.	gene_id "MSTRG.46613"; transcript_id "MSTRG.46613.326"; exon_number "24";
chr12	StringTie	exon	124356642	124356806	1000	-	.	gene_id "MSTRG.46613"; transcript_id "MSTRG.46613.326"; exon_number "25";
chr12	StringTie	exon	124362126	124362294	1000	-	.	gene_id "MSTRG.46613"; transcript_id "MSTRG.46613.326"; exon_number "26";
chr12	StringTie	exon	124363679	124363799	1000	-	.	gene_id "MSTRG.46613"; transcript_id "MSTRG.46613.326"; exon_number "27";
chr12	StringTie	exon	124372022	124372610	1000	-	.	gene_id "MSTRG.46613"; transcript_id "MSTRG.46613.326"; exon_number "28";
chr12	StringTie	exon	124378237	124378384	1000	-	.	gene_id "MSTRG.46613"; transcript_id "MSTRG.46613.326"; exon_number "29";
chr12	StringTie	exon	124385745	124385887	1000	-	.	gene_id "MSTRG.46613"; transcript_id "MSTRG.46613.326"; exon_number "30";
chr12	StringTie	exon	124388685	124389359	1000	-	.	gene_id "MSTRG.46613"; transcript_id "MSTRG.46613.326"; exon_number "31";
chr12	StringTie	transcript	124324407	124389338	1000	-	.	gene_id "MSTRG.46613"; transcript_id "MSTRG.46613.327";
chr12	StringTie	exon	124324407	124325583	1000	-	.	gene_id "MSTRG.46613"; transcript_id "MSTRG.46613.327"; exon_number "1";
chr12	StringTie	exon	124326191	124326370	1000	-	.	gene_id "MSTRG.46613"; transcript_id "MSTRG.46613.327"; exon_number "2";
chr12	StringTie	exon	124327409	124327633	1000	-	.	gene_id "MSTRG.46613"; transcript_id "MSTRG.46613.327"; exon_number "3";
chr12	StringTie	exon	124330845	124330898	1000	-	.	gene_id "MSTRG.46613"; transcript_id "MSTRG.46613.327"; exon_number "4";
chr12	StringTie	exon	124332319	124332464	1000	-	.	gene_id "MSTRG.46613"; transcript_id "MSTRG.46613.327"; exon_number "5";
chr12	StringTie	exon	124333130	124333279	1000	-	.	gene_id "MSTRG.46613"; transcript_id "MSTRG.46613.327"; exon_number "6";
chr12	StringTie	exon	124334424	124334617	1000	-	.	gene_id "MSTRG.46613"; transcript_id "MSTRG.46613.327"; exon_number "7";
chr12	StringTie	exon	124335135	124335280	1000	-	.	gene_id "MSTRG.46613"; transcript_id "MSTRG.46613.327"; exon_number "8";
chr12	StringTie	exon	124335483	124335632	1000	-	.	gene_id "MSTRG.46613"; transcript_id "MSTRG.46613.327"; exon_number "9";
chr12	StringTie	exon	124336639	124337180	1000	-	.	gene_id "MSTRG.46613"; transcript_id "MSTRG.46613.327"; exon_number "10";
chr12	StringTie	exon	124340006	124340204	1000	-	.	gene_id "MSTRG.46613"; transcript_id "MSTRG.46613.327"; exon_number "11";
chr12	StringTie	exon	124340294	124340443	1000	-	.	gene_id "MSTRG.46613"; transcript_id "MSTRG.46613.327"; exon_number "12";
chr12	StringTie	exon	124340602	124340751	1000	-	.	gene_id "MSTRG.46613"; transcript_id "MSTRG.46613.327"; exon_number "13";
chr12	StringTie	exon	124341823	124342074	1000	-	.	gene_id "MSTRG.46613"; transcript_id "MSTRG.46613.327"; exon_number "14";
chr12	StringTie	exon	124343005	124343226	1000	-	.	gene_id "MSTRG.46613"; transcript_id "MSTRG.46613.327"; exon_number "15";
chr12	StringTie	exon	124344597	124344951	1000	-	.	gene_id "MSTRG.46613"; transcript_id "MSTRG.46613.327"; exon_number "16";
chr12	StringTie	exon	124346564	124346850	1000	-	.	gene_id "MSTRG.46613"; transcript_id "MSTRG.46613.327"; exon_number "17";
chr12	StringTie	exon	124347825	124347911	1000	-	.	gene_id "MSTRG.46613"; transcript_id "MSTRG.46613.327"; exon_number "18";
chr12	StringTie	exon	124348174	124348314	1000	-	.	gene_id "MSTRG.46613"; transcript_id "MSTRG.46613.327"; exon_number "19";
chr12	StringTie	exon	124350587	124350737	1000	-	.	gene_id "MSTRG.46613"; transcript_id "MSTRG.46613.327"; exon_number "20";
chr12	StringTie	exon	124354093	124354196	1000	-	.	gene_id "MSTRG.46613"; transcript_id "MSTRG.46613.327"; exon_number "21";
chr12	StringTie	exon	124354478	124354582	1000	-	.	gene_id "MSTRG.46613"; transcript_id "MSTRG.46613.327"; exon_number "22";
chr12	StringTie	exon	124354837	124354939	1000	-	.	gene_id "MSTRG.46613"; transcript_id "MSTRG.46613.327"; exon_number "23";
chr12	StringTie	exon	124355432	124355571	1000	-	.	gene_id "MSTRG.46613"; transcript_id "MSTRG.46613.327"; exon_number "24";
chr12	StringTie	exon	124356642	124356803	1000	-	.	gene_id "MSTRG.46613"; transcript_id "MSTRG.46613.327"; exon_number "25";
chr12	StringTie	exon	124362126	124362297	1000	-	.	gene_id "MSTRG.46613"; transcript_id "MSTRG.46613.327"; exon_number "26";
chr12	StringTie	exon	124363679	124363799	1000	-	.	gene_id "MSTRG.46613"; transcript_id "MSTRG.46613.327"; exon_number "27";
chr12	StringTie	exon	124372022	124372610	1000	-	.	gene_id "MSTRG.46613"; transcript_id "MSTRG.46613.327"; exon_number "28";
chr12	StringTie	exon	124374413	124374463	1000	-	.	gene_id "MSTRG.46613"; transcript_id "MSTRG.46613.327"; exon_number "29";
chr12	StringTie	exon	124378237	124378384	1000	-	.	gene_id "MSTRG.46613"; transcript_id "MSTRG.46613.327"; exon_number "30";
chr12	StringTie	exon	124385745	124385887	1000	-	.	gene_id "MSTRG.46613"; transcript_id "MSTRG.46613.327"; exon_number "31";
chr12	StringTie	exon	124388685	124389338	1000	-	.	gene_id "MSTRG.46613"; transcript_id "MSTRG.46613.327"; exon_number "32";
chr12	StringTie	transcript	124324407	124495366	1000	-	.	gene_id "MSTRG.46613"; transcript_id "MSTRG.46613.328";
chr12	StringTie	exon	124324407	124325583	1000	-	.	gene_id "MSTRG.46613"; transcript_id "MSTRG.46613.328"; exon_number "1";
chr12	StringTie	exon	124326191	124326370	1000	-	.	gene_id "MSTRG.46613"; transcript_id "MSTRG.46613.328"; exon_number "2";
chr12	StringTie	exon	124327409	124327633	1000	-	.	gene_id "MSTRG.46613"; transcript_id "MSTRG.46613.328"; exon_number "3";
chr12	StringTie	exon	124330845	124330898	1000	-	.	gene_id "MSTRG.46613"; transcript_id "MSTRG.46613.328"; exon_number "4";
chr12	StringTie	exon	124332319	124332467	1000	-	.	gene_id "MSTRG.46613"; transcript_id "MSTRG.46613.328"; exon_number "5";
chr12	StringTie	exon	124333130	124333279	1000	-	.	gene_id "MSTRG.46613"; transcript_id "MSTRG.46613.328"; exon_number "6";
chr12	StringTie	exon	124334424	124334617	1000	-	.	gene_id "MSTRG.46613"; transcript_id "MSTRG.46613.328"; exon_number "7";
chr12	StringTie	exon	124335135	124335280	1000	-	.	gene_id "MSTRG.46613"; transcript_id "MSTRG.46613.328"; exon_number "8";
chr12	StringTie	exon	124335483	124335632	1000	-	.	gene_id "MSTRG.46613"; transcript_id "MSTRG.46613.328"; exon_number "9";
chr12	StringTie	exon	124336753	124337180	1000	-	.	gene_id "MSTRG.46613"; transcript_id "MSTRG.46613.328"; exon_number "10";
chr12	StringTie	exon	124340006	124340204	1000	-	.	gene_id "MSTRG.46613"; transcript_id "MSTRG.46613.328"; exon_number "11";
chr12	StringTie	exon	124340294	124340443	1000	-	.	gene_id "MSTRG.46613"; transcript_id "MSTRG.46613.328"; exon_number "12";
chr12	StringTie	exon	124340602	124340751	1000	-	.	gene_id "MSTRG.46613"; transcript_id "MSTRG.46613.328"; exon_number "13";
chr12	StringTie	exon	124341823	124342074	1000	-	.	gene_id "MSTRG.46613"; transcript_id "MSTRG.46613.328"; exon_number "14";
chr12	StringTie	exon	124343005	124343222	1000	-	.	gene_id "MSTRG.46613"; transcript_id "MSTRG.46613.328"; exon_number "15";
chr12	StringTie	exon	124344597	124344951	1000	-	.	gene_id "MSTRG.46613"; transcript_id "MSTRG.46613.328"; exon_number "16";
chr12	StringTie	exon	124346564	124346850	1000	-	.	gene_id "MSTRG.46613"; transcript_id "MSTRG.46613.328"; exon_number "17";
chr12	StringTie	exon	124347825	124347911	1000	-	.	gene_id "MSTRG.46613"; transcript_id "MSTRG.46613.328"; exon_number "18";
chr12	StringTie	exon	124348174	124348314	1000	-	.	gene_id "MSTRG.46613"; transcript_id "MSTRG.46613.328"; exon_number "19";
chr12	StringTie	exon	124350587	124350737	1000	-	.	gene_id "MSTRG.46613"; transcript_id "MSTRG.46613.328"; exon_number "20";
chr12	StringTie	exon	124354093	124354196	1000	-	.	gene_id "MSTRG.46613"; transcript_id "MSTRG.46613.328"; exon_number "21";
chr12	StringTie	exon	124354478	124354582	1000	-	.	gene_id "MSTRG.46613"; transcript_id "MSTRG.46613.328"; exon_number "22";
chr12	StringTie	exon	124354837	124354939	1000	-	.	gene_id "MSTRG.46613"; transcript_id "MSTRG.46613.328"; exon_number "23";
chr12	StringTie	exon	124355432	124355571	1000	-	.	gene_id "MSTRG.46613"; transcript_id "MSTRG.46613.328"; exon_number "24";
chr12	StringTie	exon	124356642	124356806	1000	-	.	gene_id "MSTRG.46613"; transcript_id "MSTRG.46613.328"; exon_number "25";
chr12	StringTie	exon	124362126	124362294	1000	-	.	gene_id "MSTRG.46613"; transcript_id "MSTRG.46613.328"; exon_number "26";
chr12	StringTie	exon	124363679	124363799	1000	-	.	gene_id "MSTRG.46613"; transcript_id "MSTRG.46613.328"; exon_number "27";
chr12	StringTie	exon	124372022	124372610	1000	-	.	gene_id "MSTRG.46613"; transcript_id "MSTRG.46613.328"; exon_number "28";
chr12	StringTie	exon	124378237	124378384	1000	-	.	gene_id "MSTRG.46613"; transcript_id "MSTRG.46613.328"; exon_number "29";
chr12	StringTie	exon	124385745	124385887	1000	-	.	gene_id "MSTRG.46613"; transcript_id "MSTRG.46613.328"; exon_number "30";
chr12	StringTie	exon	124398119	124398181	1000	-	.	gene_id "MSTRG.46613"; transcript_id "MSTRG.46613.328"; exon_number "31";
chr12	StringTie	exon	124400501	124400673	1000	-	.	gene_id "MSTRG.46613"; transcript_id "MSTRG.46613.328"; exon_number "32";
chr12	StringTie	exon	124402404	124402558	1000	-	.	gene_id "MSTRG.46613"; transcript_id "MSTRG.46613.328"; exon_number "33";
chr12	StringTie	exon	124419957	124420055	1000	-	.	gene_id "MSTRG.46613"; transcript_id "MSTRG.46613.328"; exon_number "34";
chr12	StringTie	exon	124422501	124422555	1000	-	.	gene_id "MSTRG.46613"; transcript_id "MSTRG.46613.328"; exon_number "35";
chr12	StringTie	exon	124426622	124426800	1000	-	.	gene_id "MSTRG.46613"; transcript_id "MSTRG.46613.328"; exon_number "36";
chr12	StringTie	exon	124429613	124429703	1000	-	.	gene_id "MSTRG.46613"; transcript_id "MSTRG.46613.328"; exon_number "37";
chr12	StringTie	exon	124430615	124430787	1000	-	.	gene_id "MSTRG.46613"; transcript_id "MSTRG.46613.328"; exon_number "38";
chr12	StringTie	exon	124437930	124437996	1000	-	.	gene_id "MSTRG.46613"; transcript_id "MSTRG.46613.328"; exon_number "39";
chr12	StringTie	exon	124449815	124449867	1000	-	.	gene_id "MSTRG.46613"; transcript_id "MSTRG.46613.328"; exon_number "40";
chr12	StringTie	exon	124457106	124457162	1000	-	.	gene_id "MSTRG.46613"; transcript_id "MSTRG.46613.328"; exon_number "41";
chr12	StringTie	exon	124466173	124466286	1000	-	.	gene_id "MSTRG.46613"; transcript_id "MSTRG.46613.328"; exon_number "42";
chr12	StringTie	exon	124472952	124473131	1000	-	.	gene_id "MSTRG.46613"; transcript_id "MSTRG.46613.328"; exon_number "43";
chr12	StringTie	exon	124483596	124483773	1000	-	.	gene_id "MSTRG.46613"; transcript_id "MSTRG.46613.328"; exon_number "44";
chr12	StringTie	exon	124486441	124486568	1000	-	.	gene_id "MSTRG.46613"; transcript_id "MSTRG.46613.328"; exon_number "45";
chr12	StringTie	exon	124495147	124495366	1000	-	.	gene_id "MSTRG.46613"; transcript_id "MSTRG.46613.328"; exon_number "46";
chr12	StringTie	transcript	124324407	124495368	1000	-	.	gene_id "MSTRG.46613"; transcript_id "MSTRG.46613.329";
chr12	StringTie	exon	124324407	124325583	1000	-	.	gene_id "MSTRG.46613"; transcript_id "MSTRG.46613.329"; exon_number "1";
chr12	StringTie	exon	124326191	124326370	1000	-	.	gene_id "MSTRG.46613"; transcript_id "MSTRG.46613.329"; exon_number "2";
chr12	StringTie	exon	124330845	124330898	1000	-	.	gene_id "MSTRG.46613"; transcript_id "MSTRG.46613.329"; exon_number "3";
chr12	StringTie	exon	124332319	124332467	1000	-	.	gene_id "MSTRG.46613"; transcript_id "MSTRG.46613.329"; exon_number "4";
chr12	StringTie	exon	124333130	124333279	1000	-	.	gene_id "MSTRG.46613"; transcript_id "MSTRG.46613.329"; exon_number "5";
chr12	StringTie	exon	124334424	124334617	1000	-	.	gene_id "MSTRG.46613"; transcript_id "MSTRG.46613.329"; exon_number "6";
chr12	StringTie	exon	124335135	124335280	1000	-	.	gene_id "MSTRG.46613"; transcript_id "MSTRG.46613.329"; exon_number "7";
chr12	StringTie	exon	124335483	124335632	1000	-	.	gene_id "MSTRG.46613"; transcript_id "MSTRG.46613.329"; exon_number "8";
chr12	StringTie	exon	124336753	124337180	1000	-	.	gene_id "MSTRG.46613"; transcript_id "MSTRG.46613.329"; exon_number "9";
chr12	StringTie	exon	124340006	124340204	1000	-	.	gene_id "MSTRG.46613"; transcript_id "MSTRG.46613.329"; exon_number "10";
chr12	StringTie	exon	124340294	124340443	1000	-	.	gene_id "MSTRG.46613"; transcript_id "MSTRG.46613.329"; exon_number "11";
chr12	StringTie	exon	124340602	124340751	1000	-	.	gene_id "MSTRG.46613"; transcript_id "MSTRG.46613.329"; exon_number "12";
chr12	StringTie	exon	124341823	124342074	1000	-	.	gene_id "MSTRG.46613"; transcript_id "MSTRG.46613.329"; exon_number "13";
chr12	StringTie	exon	124343005	124343226	1000	-	.	gene_id "MSTRG.46613"; transcript_id "MSTRG.46613.329"; exon_number "14";
chr12	StringTie	exon	124344597	124344951	1000	-	.	gene_id "MSTRG.46613"; transcript_id "MSTRG.46613.329"; exon_number "15";
chr12	StringTie	exon	124346564	124346850	1000	-	.	gene_id "MSTRG.46613"; transcript_id "MSTRG.46613.329"; exon_number "16";
chr12	StringTie	exon	124347825	124347911	1000	-	.	gene_id "MSTRG.46613"; transcript_id "MSTRG.46613.329"; exon_number "17";
chr12	StringTie	exon	124348174	124348314	1000	-	.	gene_id "MSTRG.46613"; transcript_id "MSTRG.46613.329"; exon_number "18";
chr12	StringTie	exon	124350587	124350737	1000	-	.	gene_id "MSTRG.46613"; transcript_id "MSTRG.46613.329"; exon_number "19";
chr12	StringTie	exon	124354093	124354196	1000	-	.	gene_id "MSTRG.46613"; transcript_id "MSTRG.46613.329"; exon_number "20";
chr12	StringTie	exon	124354478	124354582	1000	-	.	gene_id "MSTRG.46613"; transcript_id "MSTRG.46613.329"; exon_number "21";
chr12	StringTie	exon	124354837	124354939	1000	-	.	gene_id "MSTRG.46613"; transcript_id "MSTRG.46613.329"; exon_number "22";
chr12	StringTie	exon	124355432	124355571	1000	-	.	gene_id "MSTRG.46613"; transcript_id "MSTRG.46613.329"; exon_number "23";
chr12	StringTie	exon	124356642	124356806	1000	-	.	gene_id "MSTRG.46613"; transcript_id "MSTRG.46613.329"; exon_number "24";
chr12	StringTie	exon	124362126	124362297	1000	-	.	gene_id "MSTRG.46613"; transcript_id "MSTRG.46613.329"; exon_number "25";
chr12	StringTie	exon	124363679	124363799	1000	-	.	gene_id "MSTRG.46613"; transcript_id "MSTRG.46613.329"; exon_number "26";
chr12	StringTie	exon	124372022	124372610	1000	-	.	gene_id "MSTRG.46613"; transcript_id "MSTRG.46613.329"; exon_number "27";
chr12	StringTie	exon	124374413	124374463	1000	-	.	gene_id "MSTRG.46613"; transcript_id "MSTRG.46613.329"; exon_number "28";
chr12	StringTie	exon	124378237	124378384	1000	-	.	gene_id "MSTRG.46613"; transcript_id "MSTRG.46613.329"; exon_number "29";
chr12	StringTie	exon	124385745	124385887	1000	-	.	gene_id "MSTRG.46613"; transcript_id "MSTRG.46613.329"; exon_number "30";
chr12	StringTie	exon	124398119	124398181	1000	-	.	gene_id "MSTRG.46613"; transcript_id "MSTRG.46613.329"; exon_number "31";
chr12	StringTie	exon	124400501	124400673	1000	-	.	gene_id "MSTRG.46613"; transcript_id "MSTRG.46613.329"; exon_number "32";
chr12	StringTie	exon	124402404	124402558	1000	-	.	gene_id "MSTRG.46613"; transcript_id "MSTRG.46613.329"; exon_number "33";
chr12	StringTie	exon	124419957	124420055	1000	-	.	gene_id "MSTRG.46613"; transcript_id "MSTRG.46613.329"; exon_number "34";
chr12	StringTie	exon	124422501	124422555	1000	-	.	gene_id "MSTRG.46613"; transcript_id "MSTRG.46613.329"; exon_number "35";
chr12	StringTie	exon	124426622	124426800	1000	-	.	gene_id "MSTRG.46613"; transcript_id "MSTRG.46613.329"; exon_number "36";
chr12	StringTie	exon	124429613	124429706	1000	-	.	gene_id "MSTRG.46613"; transcript_id "MSTRG.46613.329"; exon_number "37";
chr12	StringTie	exon	124430615	124430787	1000	-	.	gene_id "MSTRG.46613"; transcript_id "MSTRG.46613.329"; exon_number "38";
chr12	StringTie	exon	124437930	124437996	1000	-	.	gene_id "MSTRG.46613"; transcript_id "MSTRG.46613.329"; exon_number "39";
chr12	StringTie	exon	124449815	124449867	1000	-	.	gene_id "MSTRG.46613"; transcript_id "MSTRG.46613.329"; exon_number "40";
chr12	StringTie	exon	124457106	124457162	1000	-	.	gene_id "MSTRG.46613"; transcript_id "MSTRG.46613.329"; exon_number "41";
chr12	StringTie	exon	124466173	124466286	1000	-	.	gene_id "MSTRG.46613"; transcript_id "MSTRG.46613.329"; exon_number "42";
chr12	StringTie	exon	124472952	124473131	1000	-	.	gene_id "MSTRG.46613"; transcript_id "MSTRG.46613.329"; exon_number "43";
chr12	StringTie	exon	124483596	124483773	1000	-	.	gene_id "MSTRG.46613"; transcript_id "MSTRG.46613.329"; exon_number "44";
chr12	StringTie	exon	124486441	124486568	1000	-	.	gene_id "MSTRG.46613"; transcript_id "MSTRG.46613.329"; exon_number "45";
chr12	StringTie	exon	124495147	124495368	1000	-	.	gene_id "MSTRG.46613"; transcript_id "MSTRG.46613.329"; exon_number "46";
chr12	StringTie	transcript	124324317	124389843	1000	-	.	gene_id "MSTRG.46613"; transcript_id "MSTRG.46613.33";
chr12	StringTie	exon	124324317	124325583	1000	-	.	gene_id "MSTRG.46613"; transcript_id "MSTRG.46613.33"; exon_number "1";
chr12	StringTie	exon	124326191	124326370	1000	-	.	gene_id "MSTRG.46613"; transcript_id "MSTRG.46613.33"; exon_number "2";
chr12	StringTie	exon	124327409	124327633	1000	-	.	gene_id "MSTRG.46613"; transcript_id "MSTRG.46613.33"; exon_number "3";
chr12	StringTie	exon	124330845	124330898	1000	-	.	gene_id "MSTRG.46613"; transcript_id "MSTRG.46613.33"; exon_number "4";
chr12	StringTie	exon	124332319	124332464	1000	-	.	gene_id "MSTRG.46613"; transcript_id "MSTRG.46613.33"; exon_number "5";
chr12	StringTie	exon	124333130	124333279	1000	-	.	gene_id "MSTRG.46613"; transcript_id "MSTRG.46613.33"; exon_number "6";
chr12	StringTie	exon	124334424	124334617	1000	-	.	gene_id "MSTRG.46613"; transcript_id "MSTRG.46613.33"; exon_number "7";
chr12	StringTie	exon	124335135	124335280	1000	-	.	gene_id "MSTRG.46613"; transcript_id "MSTRG.46613.33"; exon_number "8";
chr12	StringTie	exon	124335483	124335632	1000	-	.	gene_id "MSTRG.46613"; transcript_id "MSTRG.46613.33"; exon_number "9";
chr12	StringTie	exon	124336639	124337180	1000	-	.	gene_id "MSTRG.46613"; transcript_id "MSTRG.46613.33"; exon_number "10";
chr12	StringTie	exon	124340006	124340204	1000	-	.	gene_id "MSTRG.46613"; transcript_id "MSTRG.46613.33"; exon_number "11";
chr12	StringTie	exon	124340294	124340443	1000	-	.	gene_id "MSTRG.46613"; transcript_id "MSTRG.46613.33"; exon_number "12";
chr12	StringTie	exon	124340602	124340751	1000	-	.	gene_id "MSTRG.46613"; transcript_id "MSTRG.46613.33"; exon_number "13";
chr12	StringTie	exon	124341823	124342074	1000	-	.	gene_id "MSTRG.46613"; transcript_id "MSTRG.46613.33"; exon_number "14";
chr12	StringTie	exon	124343005	124343226	1000	-	.	gene_id "MSTRG.46613"; transcript_id "MSTRG.46613.33"; exon_number "15";
chr12	StringTie	exon	124344597	124344951	1000	-	.	gene_id "MSTRG.46613"; transcript_id "MSTRG.46613.33"; exon_number "16";
chr12	StringTie	exon	124346564	124346850	1000	-	.	gene_id "MSTRG.46613"; transcript_id "MSTRG.46613.33"; exon_number "17";
chr12	StringTie	exon	124347825	124347911	1000	-	.	gene_id "MSTRG.46613"; transcript_id "MSTRG.46613.33"; exon_number "18";
chr12	StringTie	exon	124348174	124348314	1000	-	.	gene_id "MSTRG.46613"; transcript_id "MSTRG.46613.33"; exon_number "19";
chr12	StringTie	exon	124350587	124350737	1000	-	.	gene_id "MSTRG.46613"; transcript_id "MSTRG.46613.33"; exon_number "20";
chr12	StringTie	exon	124354093	124354196	1000	-	.	gene_id "MSTRG.46613"; transcript_id "MSTRG.46613.33"; exon_number "21";
chr12	StringTie	exon	124354478	124354582	1000	-	.	gene_id "MSTRG.46613"; transcript_id "MSTRG.46613.33"; exon_number "22";
chr12	StringTie	exon	124354837	124354939	1000	-	.	gene_id "MSTRG.46613"; transcript_id "MSTRG.46613.33"; exon_number "23";
chr12	StringTie	exon	124355432	124355571	1000	-	.	gene_id "MSTRG.46613"; transcript_id "MSTRG.46613.33"; exon_number "24";
chr12	StringTie	exon	124356642	124356806	1000	-	.	gene_id "MSTRG.46613"; transcript_id "MSTRG.46613.33"; exon_number "25";
chr12	StringTie	exon	124362126	124362294	1000	-	.	gene_id "MSTRG.46613"; transcript_id "MSTRG.46613.33"; exon_number "26";
chr12	StringTie	exon	124363679	124363799	1000	-	.	gene_id "MSTRG.46613"; transcript_id "MSTRG.46613.33"; exon_number "27";
chr12	StringTie	exon	124372022	124372610	1000	-	.	gene_id "MSTRG.46613"; transcript_id "MSTRG.46613.33"; exon_number "28";
chr12	StringTie	exon	124378237	124378384	1000	-	.	gene_id "MSTRG.46613"; transcript_id "MSTRG.46613.33"; exon_number "29";
chr12	StringTie	exon	124385745	124385887	1000	-	.	gene_id "MSTRG.46613"; transcript_id "MSTRG.46613.33"; exon_number "30";
chr12	StringTie	exon	124388685	124389843	1000	-	.	gene_id "MSTRG.46613"; transcript_id "MSTRG.46613.33"; exon_number "31";
chr12	StringTie	transcript	124324407	124495364	1000	-	.	gene_id "MSTRG.46613"; transcript_id "MSTRG.46613.330";
chr12	StringTie	exon	124324407	124325583	1000	-	.	gene_id "MSTRG.46613"; transcript_id "MSTRG.46613.330"; exon_number "1";
chr12	StringTie	exon	124326191	124326370	1000	-	.	gene_id "MSTRG.46613"; transcript_id "MSTRG.46613.330"; exon_number "2";
chr12	StringTie	exon	124327409	124327633	1000	-	.	gene_id "MSTRG.46613"; transcript_id "MSTRG.46613.330"; exon_number "3";
chr12	StringTie	exon	124330845	124330898	1000	-	.	gene_id "MSTRG.46613"; transcript_id "MSTRG.46613.330"; exon_number "4";
chr12	StringTie	exon	124332319	124332467	1000	-	.	gene_id "MSTRG.46613"; transcript_id "MSTRG.46613.330"; exon_number "5";
chr12	StringTie	exon	124333130	124333279	1000	-	.	gene_id "MSTRG.46613"; transcript_id "MSTRG.46613.330"; exon_number "6";
chr12	StringTie	exon	124334424	124334617	1000	-	.	gene_id "MSTRG.46613"; transcript_id "MSTRG.46613.330"; exon_number "7";
chr12	StringTie	exon	124335135	124335280	1000	-	.	gene_id "MSTRG.46613"; transcript_id "MSTRG.46613.330"; exon_number "8";
chr12	StringTie	exon	124335483	124335632	1000	-	.	gene_id "MSTRG.46613"; transcript_id "MSTRG.46613.330"; exon_number "9";
chr12	StringTie	exon	124336639	124337180	1000	-	.	gene_id "MSTRG.46613"; transcript_id "MSTRG.46613.330"; exon_number "10";
chr12	StringTie	exon	124339997	124340204	1000	-	.	gene_id "MSTRG.46613"; transcript_id "MSTRG.46613.330"; exon_number "11";
chr12	StringTie	exon	124340294	124340443	1000	-	.	gene_id "MSTRG.46613"; transcript_id "MSTRG.46613.330"; exon_number "12";
chr12	StringTie	exon	124340602	124340751	1000	-	.	gene_id "MSTRG.46613"; transcript_id "MSTRG.46613.330"; exon_number "13";
chr12	StringTie	exon	124341823	124342074	1000	-	.	gene_id "MSTRG.46613"; transcript_id "MSTRG.46613.330"; exon_number "14";
chr12	StringTie	exon	124343005	124343226	1000	-	.	gene_id "MSTRG.46613"; transcript_id "MSTRG.46613.330"; exon_number "15";
chr12	StringTie	exon	124344597	124344951	1000	-	.	gene_id "MSTRG.46613"; transcript_id "MSTRG.46613.330"; exon_number "16";
chr12	StringTie	exon	124346564	124346850	1000	-	.	gene_id "MSTRG.46613"; transcript_id "MSTRG.46613.330"; exon_number "17";
chr12	StringTie	exon	124347825	124347911	1000	-	.	gene_id "MSTRG.46613"; transcript_id "MSTRG.46613.330"; exon_number "18";
chr12	StringTie	exon	124348174	124348314	1000	-	.	gene_id "MSTRG.46613"; transcript_id "MSTRG.46613.330"; exon_number "19";
chr12	StringTie	exon	124350587	124350737	1000	-	.	gene_id "MSTRG.46613"; transcript_id "MSTRG.46613.330"; exon_number "20";
chr12	StringTie	exon	124354093	124354196	1000	-	.	gene_id "MSTRG.46613"; transcript_id "MSTRG.46613.330"; exon_number "21";
chr12	StringTie	exon	124354478	124354582	1000	-	.	gene_id "MSTRG.46613"; transcript_id "MSTRG.46613.330"; exon_number "22";
chr12	StringTie	exon	124354837	124354939	1000	-	.	gene_id "MSTRG.46613"; transcript_id "MSTRG.46613.330"; exon_number "23";
chr12	StringTie	exon	124355432	124355571	1000	-	.	gene_id "MSTRG.46613"; transcript_id "MSTRG.46613.330"; exon_number "24";
chr12	StringTie	exon	124356642	124356803	1000	-	.	gene_id "MSTRG.46613"; transcript_id "MSTRG.46613.330"; exon_number "25";
chr12	StringTie	exon	124362126	124362297	1000	-	.	gene_id "MSTRG.46613"; transcript_id "MSTRG.46613.330"; exon_number "26";
chr12	StringTie	exon	124363679	124363799	1000	-	.	gene_id "MSTRG.46613"; transcript_id "MSTRG.46613.330"; exon_number "27";
chr12	StringTie	exon	124372022	124372610	1000	-	.	gene_id "MSTRG.46613"; transcript_id "MSTRG.46613.330"; exon_number "28";
chr12	StringTie	exon	124374413	124374463	1000	-	.	gene_id "MSTRG.46613"; transcript_id "MSTRG.46613.330"; exon_number "29";
chr12	StringTie	exon	124378237	124378384	1000	-	.	gene_id "MSTRG.46613"; transcript_id "MSTRG.46613.330"; exon_number "30";
chr12	StringTie	exon	124385745	124385887	1000	-	.	gene_id "MSTRG.46613"; transcript_id "MSTRG.46613.330"; exon_number "31";
chr12	StringTie	exon	124398119	124398181	1000	-	.	gene_id "MSTRG.46613"; transcript_id "MSTRG.46613.330"; exon_number "32";
chr12	StringTie	exon	124400501	124400673	1000	-	.	gene_id "MSTRG.46613"; transcript_id "MSTRG.46613.330"; exon_number "33";
chr12	StringTie	exon	124402404	124402558	1000	-	.	gene_id "MSTRG.46613"; transcript_id "MSTRG.46613.330"; exon_number "34";
chr12	StringTie	exon	124419957	124420055	1000	-	.	gene_id "MSTRG.46613"; transcript_id "MSTRG.46613.330"; exon_number "35";
chr12	StringTie	exon	124422501	124422555	1000	-	.	gene_id "MSTRG.46613"; transcript_id "MSTRG.46613.330"; exon_number "36";
chr12	StringTie	exon	124426622	124426800	1000	-	.	gene_id "MSTRG.46613"; transcript_id "MSTRG.46613.330"; exon_number "37";
chr12	StringTie	exon	124429613	124429706	1000	-	.	gene_id "MSTRG.46613"; transcript_id "MSTRG.46613.330"; exon_number "38";
chr12	StringTie	exon	124430615	124430787	1000	-	.	gene_id "MSTRG.46613"; transcript_id "MSTRG.46613.330"; exon_number "39";
chr12	StringTie	exon	124437930	124437996	1000	-	.	gene_id "MSTRG.46613"; transcript_id "MSTRG.46613.330"; exon_number "40";
chr12	StringTie	exon	124449815	124449867	1000	-	.	gene_id "MSTRG.46613"; transcript_id "MSTRG.46613.330"; exon_number "41";
chr12	StringTie	exon	124457106	124457162	1000	-	.	gene_id "MSTRG.46613"; transcript_id "MSTRG.46613.330"; exon_number "42";
chr12	StringTie	exon	124466173	124466286	1000	-	.	gene_id "MSTRG.46613"; transcript_id "MSTRG.46613.330"; exon_number "43";
chr12	StringTie	exon	124472952	124473131	1000	-	.	gene_id "MSTRG.46613"; transcript_id "MSTRG.46613.330"; exon_number "44";
chr12	StringTie	exon	124483596	124483773	1000	-	.	gene_id "MSTRG.46613"; transcript_id "MSTRG.46613.330"; exon_number "45";
chr12	StringTie	exon	124486441	124486568	1000	-	.	gene_id "MSTRG.46613"; transcript_id "MSTRG.46613.330"; exon_number "46";
chr12	StringTie	exon	124495147	124495364	1000	-	.	gene_id "MSTRG.46613"; transcript_id "MSTRG.46613.330"; exon_number "47";
chr12	StringTie	transcript	124324407	124518568	1000	-	.	gene_id "MSTRG.46613"; transcript_id "MSTRG.46613.331";
chr12	StringTie	exon	124324407	124325583	1000	-	.	gene_id "MSTRG.46613"; transcript_id "MSTRG.46613.331"; exon_number "1";
chr12	StringTie	exon	124326191	124326370	1000	-	.	gene_id "MSTRG.46613"; transcript_id "MSTRG.46613.331"; exon_number "2";
chr12	StringTie	exon	124327547	124327633	1000	-	.	gene_id "MSTRG.46613"; transcript_id "MSTRG.46613.331"; exon_number "3";
chr12	StringTie	exon	124330845	124330898	1000	-	.	gene_id "MSTRG.46613"; transcript_id "MSTRG.46613.331"; exon_number "4";
chr12	StringTie	exon	124332319	124332464	1000	-	.	gene_id "MSTRG.46613"; transcript_id "MSTRG.46613.331"; exon_number "5";
chr12	StringTie	exon	124333130	124333279	1000	-	.	gene_id "MSTRG.46613"; transcript_id "MSTRG.46613.331"; exon_number "6";
chr12	StringTie	exon	124334424	124334617	1000	-	.	gene_id "MSTRG.46613"; transcript_id "MSTRG.46613.331"; exon_number "7";
chr12	StringTie	exon	124335135	124335280	1000	-	.	gene_id "MSTRG.46613"; transcript_id "MSTRG.46613.331"; exon_number "8";
chr12	StringTie	exon	124335483	124335632	1000	-	.	gene_id "MSTRG.46613"; transcript_id "MSTRG.46613.331"; exon_number "9";
chr12	StringTie	exon	124336753	124337180	1000	-	.	gene_id "MSTRG.46613"; transcript_id "MSTRG.46613.331"; exon_number "10";
chr12	StringTie	exon	124340006	124340204	1000	-	.	gene_id "MSTRG.46613"; transcript_id "MSTRG.46613.331"; exon_number "11";
chr12	StringTie	exon	124340294	124340443	1000	-	.	gene_id "MSTRG.46613"; transcript_id "MSTRG.46613.331"; exon_number "12";
chr12	StringTie	exon	124340602	124340751	1000	-	.	gene_id "MSTRG.46613"; transcript_id "MSTRG.46613.331"; exon_number "13";
chr12	StringTie	exon	124341823	124342074	1000	-	.	gene_id "MSTRG.46613"; transcript_id "MSTRG.46613.331"; exon_number "14";
chr12	StringTie	exon	124343005	124343226	1000	-	.	gene_id "MSTRG.46613"; transcript_id "MSTRG.46613.331"; exon_number "15";
chr12	StringTie	exon	124344597	124344951	1000	-	.	gene_id "MSTRG.46613"; transcript_id "MSTRG.46613.331"; exon_number "16";
chr12	StringTie	exon	124346564	124346850	1000	-	.	gene_id "MSTRG.46613"; transcript_id "MSTRG.46613.331"; exon_number "17";
chr12	StringTie	exon	124347825	124347911	1000	-	.	gene_id "MSTRG.46613"; transcript_id "MSTRG.46613.331"; exon_number "18";
chr12	StringTie	exon	124348174	124348314	1000	-	.	gene_id "MSTRG.46613"; transcript_id "MSTRG.46613.331"; exon_number "19";
chr12	StringTie	exon	124350587	124350737	1000	-	.	gene_id "MSTRG.46613"; transcript_id "MSTRG.46613.331"; exon_number "20";
chr12	StringTie	exon	124354093	124354196	1000	-	.	gene_id "MSTRG.46613"; transcript_id "MSTRG.46613.331"; exon_number "21";
chr12	StringTie	exon	124354478	124354582	1000	-	.	gene_id "MSTRG.46613"; transcript_id "MSTRG.46613.331"; exon_number "22";
chr12	StringTie	exon	124354837	124354939	1000	-	.	gene_id "MSTRG.46613"; transcript_id "MSTRG.46613.331"; exon_number "23";
chr12	StringTie	exon	124355432	124355571	1000	-	.	gene_id "MSTRG.46613"; transcript_id "MSTRG.46613.331"; exon_number "24";
chr12	StringTie	exon	124356642	124356803	1000	-	.	gene_id "MSTRG.46613"; transcript_id "MSTRG.46613.331"; exon_number "25";
chr12	StringTie	exon	124362126	124362294	1000	-	.	gene_id "MSTRG.46613"; transcript_id "MSTRG.46613.331"; exon_number "26";
chr12	StringTie	exon	124363679	124363799	1000	-	.	gene_id "MSTRG.46613"; transcript_id "MSTRG.46613.331"; exon_number "27";
chr12	StringTie	exon	124372022	124372610	1000	-	.	gene_id "MSTRG.46613"; transcript_id "MSTRG.46613.331"; exon_number "28";
chr12	StringTie	exon	124374413	124374463	1000	-	.	gene_id "MSTRG.46613"; transcript_id "MSTRG.46613.331"; exon_number "29";
chr12	StringTie	exon	124378237	124378384	1000	-	.	gene_id "MSTRG.46613"; transcript_id "MSTRG.46613.331"; exon_number "30";
chr12	StringTie	exon	124385745	124385887	1000	-	.	gene_id "MSTRG.46613"; transcript_id "MSTRG.46613.331"; exon_number "31";
chr12	StringTie	exon	124398119	124398181	1000	-	.	gene_id "MSTRG.46613"; transcript_id "MSTRG.46613.331"; exon_number "32";
chr12	StringTie	exon	124400501	124400673	1000	-	.	gene_id "MSTRG.46613"; transcript_id "MSTRG.46613.331"; exon_number "33";
chr12	StringTie	exon	124402404	124402561	1000	-	.	gene_id "MSTRG.46613"; transcript_id "MSTRG.46613.331"; exon_number "34";
chr12	StringTie	exon	124419957	124420055	1000	-	.	gene_id "MSTRG.46613"; transcript_id "MSTRG.46613.331"; exon_number "35";
chr12	StringTie	exon	124422501	124422555	1000	-	.	gene_id "MSTRG.46613"; transcript_id "MSTRG.46613.331"; exon_number "36";
chr12	StringTie	exon	124426622	124426800	1000	-	.	gene_id "MSTRG.46613"; transcript_id "MSTRG.46613.331"; exon_number "37";
chr12	StringTie	exon	124429613	124429706	1000	-	.	gene_id "MSTRG.46613"; transcript_id "MSTRG.46613.331"; exon_number "38";
chr12	StringTie	exon	124430615	124430787	1000	-	.	gene_id "MSTRG.46613"; transcript_id "MSTRG.46613.331"; exon_number "39";
chr12	StringTie	exon	124437930	124437996	1000	-	.	gene_id "MSTRG.46613"; transcript_id "MSTRG.46613.331"; exon_number "40";
chr12	StringTie	exon	124449815	124449867	1000	-	.	gene_id "MSTRG.46613"; transcript_id "MSTRG.46613.331"; exon_number "41";
chr12	StringTie	exon	124457106	124457162	1000	-	.	gene_id "MSTRG.46613"; transcript_id "MSTRG.46613.331"; exon_number "42";
chr12	StringTie	exon	124466173	124466286	1000	-	.	gene_id "MSTRG.46613"; transcript_id "MSTRG.46613.331"; exon_number "43";
chr12	StringTie	exon	124472952	124473131	1000	-	.	gene_id "MSTRG.46613"; transcript_id "MSTRG.46613.331"; exon_number "44";
chr12	StringTie	exon	124483596	124483773	1000	-	.	gene_id "MSTRG.46613"; transcript_id "MSTRG.46613.331"; exon_number "45";
chr12	StringTie	exon	124486441	124486568	1000	-	.	gene_id "MSTRG.46613"; transcript_id "MSTRG.46613.331"; exon_number "46";
chr12	StringTie	exon	124495147	124495368	1000	-	.	gene_id "MSTRG.46613"; transcript_id "MSTRG.46613.331"; exon_number "47";
chr12	StringTie	exon	124518140	124518568	1000	-	.	gene_id "MSTRG.46613"; transcript_id "MSTRG.46613.331"; exon_number "48";
chr12	StringTie	transcript	124324407	124495370	1000	-	.	gene_id "MSTRG.46613"; transcript_id "MSTRG.46613.332";
chr12	StringTie	exon	124324407	124325583	1000	-	.	gene_id "MSTRG.46613"; transcript_id "MSTRG.46613.332"; exon_number "1";
chr12	StringTie	exon	124326191	124326370	1000	-	.	gene_id "MSTRG.46613"; transcript_id "MSTRG.46613.332"; exon_number "2";
chr12	StringTie	exon	124327409	124327633	1000	-	.	gene_id "MSTRG.46613"; transcript_id "MSTRG.46613.332"; exon_number "3";
chr12	StringTie	exon	124330845	124330898	1000	-	.	gene_id "MSTRG.46613"; transcript_id "MSTRG.46613.332"; exon_number "4";
chr12	StringTie	exon	124332319	124332464	1000	-	.	gene_id "MSTRG.46613"; transcript_id "MSTRG.46613.332"; exon_number "5";
chr12	StringTie	exon	124333130	124333279	1000	-	.	gene_id "MSTRG.46613"; transcript_id "MSTRG.46613.332"; exon_number "6";
chr12	StringTie	exon	124334424	124334617	1000	-	.	gene_id "MSTRG.46613"; transcript_id "MSTRG.46613.332"; exon_number "7";
chr12	StringTie	exon	124335135	124335280	1000	-	.	gene_id "MSTRG.46613"; transcript_id "MSTRG.46613.332"; exon_number "8";
chr12	StringTie	exon	124335483	124335632	1000	-	.	gene_id "MSTRG.46613"; transcript_id "MSTRG.46613.332"; exon_number "9";
chr12	StringTie	exon	124336753	124337180	1000	-	.	gene_id "MSTRG.46613"; transcript_id "MSTRG.46613.332"; exon_number "10";
chr12	StringTie	exon	124339997	124340204	1000	-	.	gene_id "MSTRG.46613"; transcript_id "MSTRG.46613.332"; exon_number "11";
chr12	StringTie	exon	124340294	124340443	1000	-	.	gene_id "MSTRG.46613"; transcript_id "MSTRG.46613.332"; exon_number "12";
chr12	StringTie	exon	124340602	124340751	1000	-	.	gene_id "MSTRG.46613"; transcript_id "MSTRG.46613.332"; exon_number "13";
chr12	StringTie	exon	124341823	124342074	1000	-	.	gene_id "MSTRG.46613"; transcript_id "MSTRG.46613.332"; exon_number "14";
chr12	StringTie	exon	124343005	124343226	1000	-	.	gene_id "MSTRG.46613"; transcript_id "MSTRG.46613.332"; exon_number "15";
chr12	StringTie	exon	124344597	124344951	1000	-	.	gene_id "MSTRG.46613"; transcript_id "MSTRG.46613.332"; exon_number "16";
chr12	StringTie	exon	124346564	124346850	1000	-	.	gene_id "MSTRG.46613"; transcript_id "MSTRG.46613.332"; exon_number "17";
chr12	StringTie	exon	124347825	124347911	1000	-	.	gene_id "MSTRG.46613"; transcript_id "MSTRG.46613.332"; exon_number "18";
chr12	StringTie	exon	124348174	124348314	1000	-	.	gene_id "MSTRG.46613"; transcript_id "MSTRG.46613.332"; exon_number "19";
chr12	StringTie	exon	124350587	124350737	1000	-	.	gene_id "MSTRG.46613"; transcript_id "MSTRG.46613.332"; exon_number "20";
chr12	StringTie	exon	124354093	124354196	1000	-	.	gene_id "MSTRG.46613"; transcript_id "MSTRG.46613.332"; exon_number "21";
chr12	StringTie	exon	124354478	124354582	1000	-	.	gene_id "MSTRG.46613"; transcript_id "MSTRG.46613.332"; exon_number "22";
chr12	StringTie	exon	124354837	124354939	1000	-	.	gene_id "MSTRG.46613"; transcript_id "MSTRG.46613.332"; exon_number "23";
chr12	StringTie	exon	124355432	124355571	1000	-	.	gene_id "MSTRG.46613"; transcript_id "MSTRG.46613.332"; exon_number "24";
chr12	StringTie	exon	124356642	124356803	1000	-	.	gene_id "MSTRG.46613"; transcript_id "MSTRG.46613.332"; exon_number "25";
chr12	StringTie	exon	124362126	124362294	1000	-	.	gene_id "MSTRG.46613"; transcript_id "MSTRG.46613.332"; exon_number "26";
chr12	StringTie	exon	124363679	124363799	1000	-	.	gene_id "MSTRG.46613"; transcript_id "MSTRG.46613.332"; exon_number "27";
chr12	StringTie	exon	124372022	124372610	1000	-	.	gene_id "MSTRG.46613"; transcript_id "MSTRG.46613.332"; exon_number "28";
chr12	StringTie	exon	124378237	124378384	1000	-	.	gene_id "MSTRG.46613"; transcript_id "MSTRG.46613.332"; exon_number "29";
chr12	StringTie	exon	124385745	124385887	1000	-	.	gene_id "MSTRG.46613"; transcript_id "MSTRG.46613.332"; exon_number "30";
chr12	StringTie	exon	124398119	124398181	1000	-	.	gene_id "MSTRG.46613"; transcript_id "MSTRG.46613.332"; exon_number "31";
chr12	StringTie	exon	124400501	124400673	1000	-	.	gene_id "MSTRG.46613"; transcript_id "MSTRG.46613.332"; exon_number "32";
chr12	StringTie	exon	124402404	124402558	1000	-	.	gene_id "MSTRG.46613"; transcript_id "MSTRG.46613.332"; exon_number "33";
chr12	StringTie	exon	124419957	124420055	1000	-	.	gene_id "MSTRG.46613"; transcript_id "MSTRG.46613.332"; exon_number "34";
chr12	StringTie	exon	124422501	124422555	1000	-	.	gene_id "MSTRG.46613"; transcript_id "MSTRG.46613.332"; exon_number "35";
chr12	StringTie	exon	124426622	124426800	1000	-	.	gene_id "MSTRG.46613"; transcript_id "MSTRG.46613.332"; exon_number "36";
chr12	StringTie	exon	124429613	124429703	1000	-	.	gene_id "MSTRG.46613"; transcript_id "MSTRG.46613.332"; exon_number "37";
chr12	StringTie	exon	124430615	124430787	1000	-	.	gene_id "MSTRG.46613"; transcript_id "MSTRG.46613.332"; exon_number "38";
chr12	StringTie	exon	124437930	124437996	1000	-	.	gene_id "MSTRG.46613"; transcript_id "MSTRG.46613.332"; exon_number "39";
chr12	StringTie	exon	124449815	124449867	1000	-	.	gene_id "MSTRG.46613"; transcript_id "MSTRG.46613.332"; exon_number "40";
chr12	StringTie	exon	124457106	124457162	1000	-	.	gene_id "MSTRG.46613"; transcript_id "MSTRG.46613.332"; exon_number "41";
chr12	StringTie	exon	124466173	124466286	1000	-	.	gene_id "MSTRG.46613"; transcript_id "MSTRG.46613.332"; exon_number "42";
chr12	StringTie	exon	124472952	124473131	1000	-	.	gene_id "MSTRG.46613"; transcript_id "MSTRG.46613.332"; exon_number "43";
chr12	StringTie	exon	124483596	124483773	1000	-	.	gene_id "MSTRG.46613"; transcript_id "MSTRG.46613.332"; exon_number "44";
chr12	StringTie	exon	124486441	124486568	1000	-	.	gene_id "MSTRG.46613"; transcript_id "MSTRG.46613.332"; exon_number "45";
chr12	StringTie	exon	124495147	124495370	1000	-	.	gene_id "MSTRG.46613"; transcript_id "MSTRG.46613.332"; exon_number "46";
chr12	StringTie	transcript	124324407	124507588	1000	-	.	gene_id "MSTRG.46613"; transcript_id "MSTRG.46613.333";
chr12	StringTie	exon	124324407	124325583	1000	-	.	gene_id "MSTRG.46613"; transcript_id "MSTRG.46613.333"; exon_number "1";
chr12	StringTie	exon	124326191	124326370	1000	-	.	gene_id "MSTRG.46613"; transcript_id "MSTRG.46613.333"; exon_number "2";
chr12	StringTie	exon	124327409	124327633	1000	-	.	gene_id "MSTRG.46613"; transcript_id "MSTRG.46613.333"; exon_number "3";
chr12	StringTie	exon	124330845	124330898	1000	-	.	gene_id "MSTRG.46613"; transcript_id "MSTRG.46613.333"; exon_number "4";
chr12	StringTie	exon	124332319	124332467	1000	-	.	gene_id "MSTRG.46613"; transcript_id "MSTRG.46613.333"; exon_number "5";
chr12	StringTie	exon	124333130	124333279	1000	-	.	gene_id "MSTRG.46613"; transcript_id "MSTRG.46613.333"; exon_number "6";
chr12	StringTie	exon	124334424	124334617	1000	-	.	gene_id "MSTRG.46613"; transcript_id "MSTRG.46613.333"; exon_number "7";
chr12	StringTie	exon	124335135	124335280	1000	-	.	gene_id "MSTRG.46613"; transcript_id "MSTRG.46613.333"; exon_number "8";
chr12	StringTie	exon	124335483	124335632	1000	-	.	gene_id "MSTRG.46613"; transcript_id "MSTRG.46613.333"; exon_number "9";
chr12	StringTie	exon	124336753	124337180	1000	-	.	gene_id "MSTRG.46613"; transcript_id "MSTRG.46613.333"; exon_number "10";
chr12	StringTie	exon	124340006	124340204	1000	-	.	gene_id "MSTRG.46613"; transcript_id "MSTRG.46613.333"; exon_number "11";
chr12	StringTie	exon	124340294	124340443	1000	-	.	gene_id "MSTRG.46613"; transcript_id "MSTRG.46613.333"; exon_number "12";
chr12	StringTie	exon	124340602	124340751	1000	-	.	gene_id "MSTRG.46613"; transcript_id "MSTRG.46613.333"; exon_number "13";
chr12	StringTie	exon	124341823	124342074	1000	-	.	gene_id "MSTRG.46613"; transcript_id "MSTRG.46613.333"; exon_number "14";
chr12	StringTie	exon	124343005	124343226	1000	-	.	gene_id "MSTRG.46613"; transcript_id "MSTRG.46613.333"; exon_number "15";
chr12	StringTie	exon	124344597	124344951	1000	-	.	gene_id "MSTRG.46613"; transcript_id "MSTRG.46613.333"; exon_number "16";
chr12	StringTie	exon	124346564	124346850	1000	-	.	gene_id "MSTRG.46613"; transcript_id "MSTRG.46613.333"; exon_number "17";
chr12	StringTie	exon	124347825	124347911	1000	-	.	gene_id "MSTRG.46613"; transcript_id "MSTRG.46613.333"; exon_number "18";
chr12	StringTie	exon	124348174	124348314	1000	-	.	gene_id "MSTRG.46613"; transcript_id "MSTRG.46613.333"; exon_number "19";
chr12	StringTie	exon	124350587	124350737	1000	-	.	gene_id "MSTRG.46613"; transcript_id "MSTRG.46613.333"; exon_number "20";
chr12	StringTie	exon	124354093	124354196	1000	-	.	gene_id "MSTRG.46613"; transcript_id "MSTRG.46613.333"; exon_number "21";
chr12	StringTie	exon	124354478	124354582	1000	-	.	gene_id "MSTRG.46613"; transcript_id "MSTRG.46613.333"; exon_number "22";
chr12	StringTie	exon	124354837	124354939	1000	-	.	gene_id "MSTRG.46613"; transcript_id "MSTRG.46613.333"; exon_number "23";
chr12	StringTie	exon	124355432	124355571	1000	-	.	gene_id "MSTRG.46613"; transcript_id "MSTRG.46613.333"; exon_number "24";
chr12	StringTie	exon	124356642	124356803	1000	-	.	gene_id "MSTRG.46613"; transcript_id "MSTRG.46613.333"; exon_number "25";
chr12	StringTie	exon	124362126	124362294	1000	-	.	gene_id "MSTRG.46613"; transcript_id "MSTRG.46613.333"; exon_number "26";
chr12	StringTie	exon	124363679	124363799	1000	-	.	gene_id "MSTRG.46613"; transcript_id "MSTRG.46613.333"; exon_number "27";
chr12	StringTie	exon	124372022	124372610	1000	-	.	gene_id "MSTRG.46613"; transcript_id "MSTRG.46613.333"; exon_number "28";
chr12	StringTie	exon	124374413	124374463	1000	-	.	gene_id "MSTRG.46613"; transcript_id "MSTRG.46613.333"; exon_number "29";
chr12	StringTie	exon	124378237	124378384	1000	-	.	gene_id "MSTRG.46613"; transcript_id "MSTRG.46613.333"; exon_number "30";
chr12	StringTie	exon	124385745	124385887	1000	-	.	gene_id "MSTRG.46613"; transcript_id "MSTRG.46613.333"; exon_number "31";
chr12	StringTie	exon	124398119	124398181	1000	-	.	gene_id "MSTRG.46613"; transcript_id "MSTRG.46613.333"; exon_number "32";
chr12	StringTie	exon	124400501	124400673	1000	-	.	gene_id "MSTRG.46613"; transcript_id "MSTRG.46613.333"; exon_number "33";
chr12	StringTie	exon	124402404	124402558	1000	-	.	gene_id "MSTRG.46613"; transcript_id "MSTRG.46613.333"; exon_number "34";
chr12	StringTie	exon	124419957	124420055	1000	-	.	gene_id "MSTRG.46613"; transcript_id "MSTRG.46613.333"; exon_number "35";
chr12	StringTie	exon	124422501	124422555	1000	-	.	gene_id "MSTRG.46613"; transcript_id "MSTRG.46613.333"; exon_number "36";
chr12	StringTie	exon	124426622	124426800	1000	-	.	gene_id "MSTRG.46613"; transcript_id "MSTRG.46613.333"; exon_number "37";
chr12	StringTie	exon	124429613	124429706	1000	-	.	gene_id "MSTRG.46613"; transcript_id "MSTRG.46613.333"; exon_number "38";
chr12	StringTie	exon	124430615	124430787	1000	-	.	gene_id "MSTRG.46613"; transcript_id "MSTRG.46613.333"; exon_number "39";
chr12	StringTie	exon	124437930	124437996	1000	-	.	gene_id "MSTRG.46613"; transcript_id "MSTRG.46613.333"; exon_number "40";
chr12	StringTie	exon	124449815	124449867	1000	-	.	gene_id "MSTRG.46613"; transcript_id "MSTRG.46613.333"; exon_number "41";
chr12	StringTie	exon	124457106	124457162	1000	-	.	gene_id "MSTRG.46613"; transcript_id "MSTRG.46613.333"; exon_number "42";
chr12	StringTie	exon	124466173	124466286	1000	-	.	gene_id "MSTRG.46613"; transcript_id "MSTRG.46613.333"; exon_number "43";
chr12	StringTie	exon	124472952	124473131	1000	-	.	gene_id "MSTRG.46613"; transcript_id "MSTRG.46613.333"; exon_number "44";
chr12	StringTie	exon	124483596	124483773	1000	-	.	gene_id "MSTRG.46613"; transcript_id "MSTRG.46613.333"; exon_number "45";
chr12	StringTie	exon	124486441	124486568	1000	-	.	gene_id "MSTRG.46613"; transcript_id "MSTRG.46613.333"; exon_number "46";
chr12	StringTie	exon	124495147	124495368	1000	-	.	gene_id "MSTRG.46613"; transcript_id "MSTRG.46613.333"; exon_number "47";
chr12	StringTie	exon	124507556	124507588	1000	-	.	gene_id "MSTRG.46613"; transcript_id "MSTRG.46613.333"; exon_number "48";
chr12	StringTie	transcript	124324407	124495370	1000	-	.	gene_id "MSTRG.46613"; transcript_id "MSTRG.46613.334";
chr12	StringTie	exon	124324407	124325583	1000	-	.	gene_id "MSTRG.46613"; transcript_id "MSTRG.46613.334"; exon_number "1";
chr12	StringTie	exon	124326191	124326370	1000	-	.	gene_id "MSTRG.46613"; transcript_id "MSTRG.46613.334"; exon_number "2";
chr12	StringTie	exon	124327547	124327633	1000	-	.	gene_id "MSTRG.46613"; transcript_id "MSTRG.46613.334"; exon_number "3";
chr12	StringTie	exon	124330845	124330898	1000	-	.	gene_id "MSTRG.46613"; transcript_id "MSTRG.46613.334"; exon_number "4";
chr12	StringTie	exon	124332319	124332464	1000	-	.	gene_id "MSTRG.46613"; transcript_id "MSTRG.46613.334"; exon_number "5";
chr12	StringTie	exon	124333130	124333279	1000	-	.	gene_id "MSTRG.46613"; transcript_id "MSTRG.46613.334"; exon_number "6";
chr12	StringTie	exon	124334424	124334617	1000	-	.	gene_id "MSTRG.46613"; transcript_id "MSTRG.46613.334"; exon_number "7";
chr12	StringTie	exon	124335135	124335280	1000	-	.	gene_id "MSTRG.46613"; transcript_id "MSTRG.46613.334"; exon_number "8";
chr12	StringTie	exon	124335483	124335632	1000	-	.	gene_id "MSTRG.46613"; transcript_id "MSTRG.46613.334"; exon_number "9";
chr12	StringTie	exon	124336639	124337180	1000	-	.	gene_id "MSTRG.46613"; transcript_id "MSTRG.46613.334"; exon_number "10";
chr12	StringTie	exon	124339997	124340204	1000	-	.	gene_id "MSTRG.46613"; transcript_id "MSTRG.46613.334"; exon_number "11";
chr12	StringTie	exon	124340294	124340443	1000	-	.	gene_id "MSTRG.46613"; transcript_id "MSTRG.46613.334"; exon_number "12";
chr12	StringTie	exon	124340602	124340751	1000	-	.	gene_id "MSTRG.46613"; transcript_id "MSTRG.46613.334"; exon_number "13";
chr12	StringTie	exon	124341823	124342074	1000	-	.	gene_id "MSTRG.46613"; transcript_id "MSTRG.46613.334"; exon_number "14";
chr12	StringTie	exon	124343005	124343226	1000	-	.	gene_id "MSTRG.46613"; transcript_id "MSTRG.46613.334"; exon_number "15";
chr12	StringTie	exon	124344597	124344951	1000	-	.	gene_id "MSTRG.46613"; transcript_id "MSTRG.46613.334"; exon_number "16";
chr12	StringTie	exon	124346564	124346850	1000	-	.	gene_id "MSTRG.46613"; transcript_id "MSTRG.46613.334"; exon_number "17";
chr12	StringTie	exon	124347825	124347911	1000	-	.	gene_id "MSTRG.46613"; transcript_id "MSTRG.46613.334"; exon_number "18";
chr12	StringTie	exon	124348174	124348314	1000	-	.	gene_id "MSTRG.46613"; transcript_id "MSTRG.46613.334"; exon_number "19";
chr12	StringTie	exon	124350587	124350737	1000	-	.	gene_id "MSTRG.46613"; transcript_id "MSTRG.46613.334"; exon_number "20";
chr12	StringTie	exon	124354093	124354196	1000	-	.	gene_id "MSTRG.46613"; transcript_id "MSTRG.46613.334"; exon_number "21";
chr12	StringTie	exon	124354478	124354582	1000	-	.	gene_id "MSTRG.46613"; transcript_id "MSTRG.46613.334"; exon_number "22";
chr12	StringTie	exon	124354837	124354939	1000	-	.	gene_id "MSTRG.46613"; transcript_id "MSTRG.46613.334"; exon_number "23";
chr12	StringTie	exon	124355432	124355571	1000	-	.	gene_id "MSTRG.46613"; transcript_id "MSTRG.46613.334"; exon_number "24";
chr12	StringTie	exon	124356642	124356806	1000	-	.	gene_id "MSTRG.46613"; transcript_id "MSTRG.46613.334"; exon_number "25";
chr12	StringTie	exon	124362126	124362294	1000	-	.	gene_id "MSTRG.46613"; transcript_id "MSTRG.46613.334"; exon_number "26";
chr12	StringTie	exon	124363679	124363799	1000	-	.	gene_id "MSTRG.46613"; transcript_id "MSTRG.46613.334"; exon_number "27";
chr12	StringTie	exon	124372022	124372610	1000	-	.	gene_id "MSTRG.46613"; transcript_id "MSTRG.46613.334"; exon_number "28";
chr12	StringTie	exon	124378237	124378384	1000	-	.	gene_id "MSTRG.46613"; transcript_id "MSTRG.46613.334"; exon_number "29";
chr12	StringTie	exon	124385745	124385887	1000	-	.	gene_id "MSTRG.46613"; transcript_id "MSTRG.46613.334"; exon_number "30";
chr12	StringTie	exon	124398119	124398181	1000	-	.	gene_id "MSTRG.46613"; transcript_id "MSTRG.46613.334"; exon_number "31";
chr12	StringTie	exon	124400501	124400673	1000	-	.	gene_id "MSTRG.46613"; transcript_id "MSTRG.46613.334"; exon_number "32";
chr12	StringTie	exon	124402404	124402558	1000	-	.	gene_id "MSTRG.46613"; transcript_id "MSTRG.46613.334"; exon_number "33";
chr12	StringTie	exon	124419957	124420055	1000	-	.	gene_id "MSTRG.46613"; transcript_id "MSTRG.46613.334"; exon_number "34";
chr12	StringTie	exon	124422501	124422555	1000	-	.	gene_id "MSTRG.46613"; transcript_id "MSTRG.46613.334"; exon_number "35";
chr12	StringTie	exon	124426622	124426800	1000	-	.	gene_id "MSTRG.46613"; transcript_id "MSTRG.46613.334"; exon_number "36";
chr12	StringTie	exon	124429613	124429703	1000	-	.	gene_id "MSTRG.46613"; transcript_id "MSTRG.46613.334"; exon_number "37";
chr12	StringTie	exon	124430615	124430787	1000	-	.	gene_id "MSTRG.46613"; transcript_id "MSTRG.46613.334"; exon_number "38";
chr12	StringTie	exon	124437930	124437996	1000	-	.	gene_id "MSTRG.46613"; transcript_id "MSTRG.46613.334"; exon_number "39";
chr12	StringTie	exon	124449815	124449867	1000	-	.	gene_id "MSTRG.46613"; transcript_id "MSTRG.46613.334"; exon_number "40";
chr12	StringTie	exon	124457106	124457162	1000	-	.	gene_id "MSTRG.46613"; transcript_id "MSTRG.46613.334"; exon_number "41";
chr12	StringTie	exon	124466173	124466286	1000	-	.	gene_id "MSTRG.46613"; transcript_id "MSTRG.46613.334"; exon_number "42";
chr12	StringTie	exon	124472952	124473131	1000	-	.	gene_id "MSTRG.46613"; transcript_id "MSTRG.46613.334"; exon_number "43";
chr12	StringTie	exon	124483596	124483773	1000	-	.	gene_id "MSTRG.46613"; transcript_id "MSTRG.46613.334"; exon_number "44";
chr12	StringTie	exon	124486441	124486568	1000	-	.	gene_id "MSTRG.46613"; transcript_id "MSTRG.46613.334"; exon_number "45";
chr12	StringTie	exon	124495147	124495370	1000	-	.	gene_id "MSTRG.46613"; transcript_id "MSTRG.46613.334"; exon_number "46";
chr12	StringTie	transcript	124324407	124518504	1000	-	.	gene_id "MSTRG.46613"; transcript_id "MSTRG.46613.335";
chr12	StringTie	exon	124324407	124325583	1000	-	.	gene_id "MSTRG.46613"; transcript_id "MSTRG.46613.335"; exon_number "1";
chr12	StringTie	exon	124326191	124326370	1000	-	.	gene_id "MSTRG.46613"; transcript_id "MSTRG.46613.335"; exon_number "2";
chr12	StringTie	exon	124327409	124327633	1000	-	.	gene_id "MSTRG.46613"; transcript_id "MSTRG.46613.335"; exon_number "3";
chr12	StringTie	exon	124330845	124330898	1000	-	.	gene_id "MSTRG.46613"; transcript_id "MSTRG.46613.335"; exon_number "4";
chr12	StringTie	exon	124332319	124332467	1000	-	.	gene_id "MSTRG.46613"; transcript_id "MSTRG.46613.335"; exon_number "5";
chr12	StringTie	exon	124333130	124333279	1000	-	.	gene_id "MSTRG.46613"; transcript_id "MSTRG.46613.335"; exon_number "6";
chr12	StringTie	exon	124334424	124334617	1000	-	.	gene_id "MSTRG.46613"; transcript_id "MSTRG.46613.335"; exon_number "7";
chr12	StringTie	exon	124335135	124335280	1000	-	.	gene_id "MSTRG.46613"; transcript_id "MSTRG.46613.335"; exon_number "8";
chr12	StringTie	exon	124335483	124335632	1000	-	.	gene_id "MSTRG.46613"; transcript_id "MSTRG.46613.335"; exon_number "9";
chr12	StringTie	exon	124336753	124337180	1000	-	.	gene_id "MSTRG.46613"; transcript_id "MSTRG.46613.335"; exon_number "10";
chr12	StringTie	exon	124340006	124340204	1000	-	.	gene_id "MSTRG.46613"; transcript_id "MSTRG.46613.335"; exon_number "11";
chr12	StringTie	exon	124340294	124340443	1000	-	.	gene_id "MSTRG.46613"; transcript_id "MSTRG.46613.335"; exon_number "12";
chr12	StringTie	exon	124340602	124340751	1000	-	.	gene_id "MSTRG.46613"; transcript_id "MSTRG.46613.335"; exon_number "13";
chr12	StringTie	exon	124341823	124342074	1000	-	.	gene_id "MSTRG.46613"; transcript_id "MSTRG.46613.335"; exon_number "14";
chr12	StringTie	exon	124343005	124343222	1000	-	.	gene_id "MSTRG.46613"; transcript_id "MSTRG.46613.335"; exon_number "15";
chr12	StringTie	exon	124344597	124344951	1000	-	.	gene_id "MSTRG.46613"; transcript_id "MSTRG.46613.335"; exon_number "16";
chr12	StringTie	exon	124346564	124346850	1000	-	.	gene_id "MSTRG.46613"; transcript_id "MSTRG.46613.335"; exon_number "17";
chr12	StringTie	exon	124347825	124347911	1000	-	.	gene_id "MSTRG.46613"; transcript_id "MSTRG.46613.335"; exon_number "18";
chr12	StringTie	exon	124348174	124348314	1000	-	.	gene_id "MSTRG.46613"; transcript_id "MSTRG.46613.335"; exon_number "19";
chr12	StringTie	exon	124350587	124350737	1000	-	.	gene_id "MSTRG.46613"; transcript_id "MSTRG.46613.335"; exon_number "20";
chr12	StringTie	exon	124354093	124354196	1000	-	.	gene_id "MSTRG.46613"; transcript_id "MSTRG.46613.335"; exon_number "21";
chr12	StringTie	exon	124354478	124354582	1000	-	.	gene_id "MSTRG.46613"; transcript_id "MSTRG.46613.335"; exon_number "22";
chr12	StringTie	exon	124354837	124354939	1000	-	.	gene_id "MSTRG.46613"; transcript_id "MSTRG.46613.335"; exon_number "23";
chr12	StringTie	exon	124355432	124355571	1000	-	.	gene_id "MSTRG.46613"; transcript_id "MSTRG.46613.335"; exon_number "24";
chr12	StringTie	exon	124356642	124356803	1000	-	.	gene_id "MSTRG.46613"; transcript_id "MSTRG.46613.335"; exon_number "25";
chr12	StringTie	exon	124362126	124362294	1000	-	.	gene_id "MSTRG.46613"; transcript_id "MSTRG.46613.335"; exon_number "26";
chr12	StringTie	exon	124363679	124363799	1000	-	.	gene_id "MSTRG.46613"; transcript_id "MSTRG.46613.335"; exon_number "27";
chr12	StringTie	exon	124372022	124372610	1000	-	.	gene_id "MSTRG.46613"; transcript_id "MSTRG.46613.335"; exon_number "28";
chr12	StringTie	exon	124378237	124378384	1000	-	.	gene_id "MSTRG.46613"; transcript_id "MSTRG.46613.335"; exon_number "29";
chr12	StringTie	exon	124385745	124385887	1000	-	.	gene_id "MSTRG.46613"; transcript_id "MSTRG.46613.335"; exon_number "30";
chr12	StringTie	exon	124398119	124398181	1000	-	.	gene_id "MSTRG.46613"; transcript_id "MSTRG.46613.335"; exon_number "31";
chr12	StringTie	exon	124400501	124400673	1000	-	.	gene_id "MSTRG.46613"; transcript_id "MSTRG.46613.335"; exon_number "32";
chr12	StringTie	exon	124402404	124402558	1000	-	.	gene_id "MSTRG.46613"; transcript_id "MSTRG.46613.335"; exon_number "33";
chr12	StringTie	exon	124419957	124420055	1000	-	.	gene_id "MSTRG.46613"; transcript_id "MSTRG.46613.335"; exon_number "34";
chr12	StringTie	exon	124422501	124422555	1000	-	.	gene_id "MSTRG.46613"; transcript_id "MSTRG.46613.335"; exon_number "35";
chr12	StringTie	exon	124426622	124426800	1000	-	.	gene_id "MSTRG.46613"; transcript_id "MSTRG.46613.335"; exon_number "36";
chr12	StringTie	exon	124429613	124429706	1000	-	.	gene_id "MSTRG.46613"; transcript_id "MSTRG.46613.335"; exon_number "37";
chr12	StringTie	exon	124430615	124430787	1000	-	.	gene_id "MSTRG.46613"; transcript_id "MSTRG.46613.335"; exon_number "38";
chr12	StringTie	exon	124437930	124437996	1000	-	.	gene_id "MSTRG.46613"; transcript_id "MSTRG.46613.335"; exon_number "39";
chr12	StringTie	exon	124449815	124449867	1000	-	.	gene_id "MSTRG.46613"; transcript_id "MSTRG.46613.335"; exon_number "40";
chr12	StringTie	exon	124457106	124457162	1000	-	.	gene_id "MSTRG.46613"; transcript_id "MSTRG.46613.335"; exon_number "41";
chr12	StringTie	exon	124466173	124466286	1000	-	.	gene_id "MSTRG.46613"; transcript_id "MSTRG.46613.335"; exon_number "42";
chr12	StringTie	exon	124472952	124473131	1000	-	.	gene_id "MSTRG.46613"; transcript_id "MSTRG.46613.335"; exon_number "43";
chr12	StringTie	exon	124483596	124483773	1000	-	.	gene_id "MSTRG.46613"; transcript_id "MSTRG.46613.335"; exon_number "44";
chr12	StringTie	exon	124486441	124486568	1000	-	.	gene_id "MSTRG.46613"; transcript_id "MSTRG.46613.335"; exon_number "45";
chr12	StringTie	exon	124495147	124495368	1000	-	.	gene_id "MSTRG.46613"; transcript_id "MSTRG.46613.335"; exon_number "46";
chr12	StringTie	exon	124518140	124518504	1000	-	.	gene_id "MSTRG.46613"; transcript_id "MSTRG.46613.335"; exon_number "47";
chr12	StringTie	transcript	124324407	124388859	1000	-	.	gene_id "MSTRG.46613"; transcript_id "MSTRG.46613.336";
chr12	StringTie	exon	124324407	124325583	1000	-	.	gene_id "MSTRG.46613"; transcript_id "MSTRG.46613.336"; exon_number "1";
chr12	StringTie	exon	124326191	124326370	1000	-	.	gene_id "MSTRG.46613"; transcript_id "MSTRG.46613.336"; exon_number "2";
chr12	StringTie	exon	124327547	124327633	1000	-	.	gene_id "MSTRG.46613"; transcript_id "MSTRG.46613.336"; exon_number "3";
chr12	StringTie	exon	124330845	124330898	1000	-	.	gene_id "MSTRG.46613"; transcript_id "MSTRG.46613.336"; exon_number "4";
chr12	StringTie	exon	124332319	124332464	1000	-	.	gene_id "MSTRG.46613"; transcript_id "MSTRG.46613.336"; exon_number "5";
chr12	StringTie	exon	124333130	124333279	1000	-	.	gene_id "MSTRG.46613"; transcript_id "MSTRG.46613.336"; exon_number "6";
chr12	StringTie	exon	124334424	124334617	1000	-	.	gene_id "MSTRG.46613"; transcript_id "MSTRG.46613.336"; exon_number "7";
chr12	StringTie	exon	124335135	124335280	1000	-	.	gene_id "MSTRG.46613"; transcript_id "MSTRG.46613.336"; exon_number "8";
chr12	StringTie	exon	124335483	124335632	1000	-	.	gene_id "MSTRG.46613"; transcript_id "MSTRG.46613.336"; exon_number "9";
chr12	StringTie	exon	124336639	124337180	1000	-	.	gene_id "MSTRG.46613"; transcript_id "MSTRG.46613.336"; exon_number "10";
chr12	StringTie	exon	124340006	124340204	1000	-	.	gene_id "MSTRG.46613"; transcript_id "MSTRG.46613.336"; exon_number "11";
chr12	StringTie	exon	124340294	124340443	1000	-	.	gene_id "MSTRG.46613"; transcript_id "MSTRG.46613.336"; exon_number "12";
chr12	StringTie	exon	124340602	124340751	1000	-	.	gene_id "MSTRG.46613"; transcript_id "MSTRG.46613.336"; exon_number "13";
chr12	StringTie	exon	124341823	124342074	1000	-	.	gene_id "MSTRG.46613"; transcript_id "MSTRG.46613.336"; exon_number "14";
chr12	StringTie	exon	124343005	124343226	1000	-	.	gene_id "MSTRG.46613"; transcript_id "MSTRG.46613.336"; exon_number "15";
chr12	StringTie	exon	124344597	124344951	1000	-	.	gene_id "MSTRG.46613"; transcript_id "MSTRG.46613.336"; exon_number "16";
chr12	StringTie	exon	124346564	124346850	1000	-	.	gene_id "MSTRG.46613"; transcript_id "MSTRG.46613.336"; exon_number "17";
chr12	StringTie	exon	124347825	124347911	1000	-	.	gene_id "MSTRG.46613"; transcript_id "MSTRG.46613.336"; exon_number "18";
chr12	StringTie	exon	124348174	124348314	1000	-	.	gene_id "MSTRG.46613"; transcript_id "MSTRG.46613.336"; exon_number "19";
chr12	StringTie	exon	124350587	124350737	1000	-	.	gene_id "MSTRG.46613"; transcript_id "MSTRG.46613.336"; exon_number "20";
chr12	StringTie	exon	124354093	124354196	1000	-	.	gene_id "MSTRG.46613"; transcript_id "MSTRG.46613.336"; exon_number "21";
chr12	StringTie	exon	124354478	124354582	1000	-	.	gene_id "MSTRG.46613"; transcript_id "MSTRG.46613.336"; exon_number "22";
chr12	StringTie	exon	124354837	124354939	1000	-	.	gene_id "MSTRG.46613"; transcript_id "MSTRG.46613.336"; exon_number "23";
chr12	StringTie	exon	124355432	124355571	1000	-	.	gene_id "MSTRG.46613"; transcript_id "MSTRG.46613.336"; exon_number "24";
chr12	StringTie	exon	124356642	124356806	1000	-	.	gene_id "MSTRG.46613"; transcript_id "MSTRG.46613.336"; exon_number "25";
chr12	StringTie	exon	124362126	124362294	1000	-	.	gene_id "MSTRG.46613"; transcript_id "MSTRG.46613.336"; exon_number "26";
chr12	StringTie	exon	124363679	124363799	1000	-	.	gene_id "MSTRG.46613"; transcript_id "MSTRG.46613.336"; exon_number "27";
chr12	StringTie	exon	124372022	124372610	1000	-	.	gene_id "MSTRG.46613"; transcript_id "MSTRG.46613.336"; exon_number "28";
chr12	StringTie	exon	124374413	124374463	1000	-	.	gene_id "MSTRG.46613"; transcript_id "MSTRG.46613.336"; exon_number "29";
chr12	StringTie	exon	124378237	124378384	1000	-	.	gene_id "MSTRG.46613"; transcript_id "MSTRG.46613.336"; exon_number "30";
chr12	StringTie	exon	124385745	124385887	1000	-	.	gene_id "MSTRG.46613"; transcript_id "MSTRG.46613.336"; exon_number "31";
chr12	StringTie	exon	124388685	124388859	1000	-	.	gene_id "MSTRG.46613"; transcript_id "MSTRG.46613.336"; exon_number "32";
chr12	StringTie	transcript	124324407	124495395	1000	-	.	gene_id "MSTRG.46613"; transcript_id "MSTRG.46613.337";
chr12	StringTie	exon	124324407	124325583	1000	-	.	gene_id "MSTRG.46613"; transcript_id "MSTRG.46613.337"; exon_number "1";
chr12	StringTie	exon	124326191	124326370	1000	-	.	gene_id "MSTRG.46613"; transcript_id "MSTRG.46613.337"; exon_number "2";
chr12	StringTie	exon	124327409	124327633	1000	-	.	gene_id "MSTRG.46613"; transcript_id "MSTRG.46613.337"; exon_number "3";
chr12	StringTie	exon	124330845	124330898	1000	-	.	gene_id "MSTRG.46613"; transcript_id "MSTRG.46613.337"; exon_number "4";
chr12	StringTie	exon	124332319	124332464	1000	-	.	gene_id "MSTRG.46613"; transcript_id "MSTRG.46613.337"; exon_number "5";
chr12	StringTie	exon	124333130	124333279	1000	-	.	gene_id "MSTRG.46613"; transcript_id "MSTRG.46613.337"; exon_number "6";
chr12	StringTie	exon	124334424	124334617	1000	-	.	gene_id "MSTRG.46613"; transcript_id "MSTRG.46613.337"; exon_number "7";
chr12	StringTie	exon	124335135	124335280	1000	-	.	gene_id "MSTRG.46613"; transcript_id "MSTRG.46613.337"; exon_number "8";
chr12	StringTie	exon	124335483	124335632	1000	-	.	gene_id "MSTRG.46613"; transcript_id "MSTRG.46613.337"; exon_number "9";
chr12	StringTie	exon	124336639	124337180	1000	-	.	gene_id "MSTRG.46613"; transcript_id "MSTRG.46613.337"; exon_number "10";
chr12	StringTie	exon	124340006	124340204	1000	-	.	gene_id "MSTRG.46613"; transcript_id "MSTRG.46613.337"; exon_number "11";
chr12	StringTie	exon	124340294	124340443	1000	-	.	gene_id "MSTRG.46613"; transcript_id "MSTRG.46613.337"; exon_number "12";
chr12	StringTie	exon	124340602	124340751	1000	-	.	gene_id "MSTRG.46613"; transcript_id "MSTRG.46613.337"; exon_number "13";
chr12	StringTie	exon	124341823	124342074	1000	-	.	gene_id "MSTRG.46613"; transcript_id "MSTRG.46613.337"; exon_number "14";
chr12	StringTie	exon	124343005	124343222	1000	-	.	gene_id "MSTRG.46613"; transcript_id "MSTRG.46613.337"; exon_number "15";
chr12	StringTie	exon	124344597	124344951	1000	-	.	gene_id "MSTRG.46613"; transcript_id "MSTRG.46613.337"; exon_number "16";
chr12	StringTie	exon	124346564	124346850	1000	-	.	gene_id "MSTRG.46613"; transcript_id "MSTRG.46613.337"; exon_number "17";
chr12	StringTie	exon	124347825	124347911	1000	-	.	gene_id "MSTRG.46613"; transcript_id "MSTRG.46613.337"; exon_number "18";
chr12	StringTie	exon	124348174	124348314	1000	-	.	gene_id "MSTRG.46613"; transcript_id "MSTRG.46613.337"; exon_number "19";
chr12	StringTie	exon	124350587	124350737	1000	-	.	gene_id "MSTRG.46613"; transcript_id "MSTRG.46613.337"; exon_number "20";
chr12	StringTie	exon	124354093	124354196	1000	-	.	gene_id "MSTRG.46613"; transcript_id "MSTRG.46613.337"; exon_number "21";
chr12	StringTie	exon	124354478	124354582	1000	-	.	gene_id "MSTRG.46613"; transcript_id "MSTRG.46613.337"; exon_number "22";
chr12	StringTie	exon	124354837	124354939	1000	-	.	gene_id "MSTRG.46613"; transcript_id "MSTRG.46613.337"; exon_number "23";
chr12	StringTie	exon	124355432	124355571	1000	-	.	gene_id "MSTRG.46613"; transcript_id "MSTRG.46613.337"; exon_number "24";
chr12	StringTie	exon	124356642	124356803	1000	-	.	gene_id "MSTRG.46613"; transcript_id "MSTRG.46613.337"; exon_number "25";
chr12	StringTie	exon	124362126	124362294	1000	-	.	gene_id "MSTRG.46613"; transcript_id "MSTRG.46613.337"; exon_number "26";
chr12	StringTie	exon	124363679	124363799	1000	-	.	gene_id "MSTRG.46613"; transcript_id "MSTRG.46613.337"; exon_number "27";
chr12	StringTie	exon	124372022	124372610	1000	-	.	gene_id "MSTRG.46613"; transcript_id "MSTRG.46613.337"; exon_number "28";
chr12	StringTie	exon	124378237	124378384	1000	-	.	gene_id "MSTRG.46613"; transcript_id "MSTRG.46613.337"; exon_number "29";
chr12	StringTie	exon	124385745	124385887	1000	-	.	gene_id "MSTRG.46613"; transcript_id "MSTRG.46613.337"; exon_number "30";
chr12	StringTie	exon	124398119	124398181	1000	-	.	gene_id "MSTRG.46613"; transcript_id "MSTRG.46613.337"; exon_number "31";
chr12	StringTie	exon	124400501	124400673	1000	-	.	gene_id "MSTRG.46613"; transcript_id "MSTRG.46613.337"; exon_number "32";
chr12	StringTie	exon	124402404	124402558	1000	-	.	gene_id "MSTRG.46613"; transcript_id "MSTRG.46613.337"; exon_number "33";
chr12	StringTie	exon	124419957	124420055	1000	-	.	gene_id "MSTRG.46613"; transcript_id "MSTRG.46613.337"; exon_number "34";
chr12	StringTie	exon	124422501	124422555	1000	-	.	gene_id "MSTRG.46613"; transcript_id "MSTRG.46613.337"; exon_number "35";
chr12	StringTie	exon	124426622	124426800	1000	-	.	gene_id "MSTRG.46613"; transcript_id "MSTRG.46613.337"; exon_number "36";
chr12	StringTie	exon	124429613	124429703	1000	-	.	gene_id "MSTRG.46613"; transcript_id "MSTRG.46613.337"; exon_number "37";
chr12	StringTie	exon	124430615	124430787	1000	-	.	gene_id "MSTRG.46613"; transcript_id "MSTRG.46613.337"; exon_number "38";
chr12	StringTie	exon	124437930	124437996	1000	-	.	gene_id "MSTRG.46613"; transcript_id "MSTRG.46613.337"; exon_number "39";
chr12	StringTie	exon	124449815	124449867	1000	-	.	gene_id "MSTRG.46613"; transcript_id "MSTRG.46613.337"; exon_number "40";
chr12	StringTie	exon	124457106	124457162	1000	-	.	gene_id "MSTRG.46613"; transcript_id "MSTRG.46613.337"; exon_number "41";
chr12	StringTie	exon	124466173	124466286	1000	-	.	gene_id "MSTRG.46613"; transcript_id "MSTRG.46613.337"; exon_number "42";
chr12	StringTie	exon	124472952	124473131	1000	-	.	gene_id "MSTRG.46613"; transcript_id "MSTRG.46613.337"; exon_number "43";
chr12	StringTie	exon	124483596	124483773	1000	-	.	gene_id "MSTRG.46613"; transcript_id "MSTRG.46613.337"; exon_number "44";
chr12	StringTie	exon	124486441	124486568	1000	-	.	gene_id "MSTRG.46613"; transcript_id "MSTRG.46613.337"; exon_number "45";
chr12	StringTie	exon	124495147	124495395	1000	-	.	gene_id "MSTRG.46613"; transcript_id "MSTRG.46613.337"; exon_number "46";
chr12	StringTie	transcript	124324407	124518583	1000	-	.	gene_id "MSTRG.46613"; transcript_id "MSTRG.46613.338";
chr12	StringTie	exon	124324407	124325583	1000	-	.	gene_id "MSTRG.46613"; transcript_id "MSTRG.46613.338"; exon_number "1";
chr12	StringTie	exon	124326191	124326370	1000	-	.	gene_id "MSTRG.46613"; transcript_id "MSTRG.46613.338"; exon_number "2";
chr12	StringTie	exon	124327409	124327633	1000	-	.	gene_id "MSTRG.46613"; transcript_id "MSTRG.46613.338"; exon_number "3";
chr12	StringTie	exon	124330845	124330898	1000	-	.	gene_id "MSTRG.46613"; transcript_id "MSTRG.46613.338"; exon_number "4";
chr12	StringTie	exon	124332319	124332464	1000	-	.	gene_id "MSTRG.46613"; transcript_id "MSTRG.46613.338"; exon_number "5";
chr12	StringTie	exon	124333130	124333279	1000	-	.	gene_id "MSTRG.46613"; transcript_id "MSTRG.46613.338"; exon_number "6";
chr12	StringTie	exon	124334424	124334617	1000	-	.	gene_id "MSTRG.46613"; transcript_id "MSTRG.46613.338"; exon_number "7";
chr12	StringTie	exon	124335135	124335280	1000	-	.	gene_id "MSTRG.46613"; transcript_id "MSTRG.46613.338"; exon_number "8";
chr12	StringTie	exon	124335483	124335632	1000	-	.	gene_id "MSTRG.46613"; transcript_id "MSTRG.46613.338"; exon_number "9";
chr12	StringTie	exon	124336639	124337180	1000	-	.	gene_id "MSTRG.46613"; transcript_id "MSTRG.46613.338"; exon_number "10";
chr12	StringTie	exon	124340006	124340204	1000	-	.	gene_id "MSTRG.46613"; transcript_id "MSTRG.46613.338"; exon_number "11";
chr12	StringTie	exon	124340294	124340443	1000	-	.	gene_id "MSTRG.46613"; transcript_id "MSTRG.46613.338"; exon_number "12";
chr12	StringTie	exon	124340602	124340751	1000	-	.	gene_id "MSTRG.46613"; transcript_id "MSTRG.46613.338"; exon_number "13";
chr12	StringTie	exon	124341823	124342074	1000	-	.	gene_id "MSTRG.46613"; transcript_id "MSTRG.46613.338"; exon_number "14";
chr12	StringTie	exon	124343005	124343226	1000	-	.	gene_id "MSTRG.46613"; transcript_id "MSTRG.46613.338"; exon_number "15";
chr12	StringTie	exon	124344597	124344951	1000	-	.	gene_id "MSTRG.46613"; transcript_id "MSTRG.46613.338"; exon_number "16";
chr12	StringTie	exon	124346564	124346850	1000	-	.	gene_id "MSTRG.46613"; transcript_id "MSTRG.46613.338"; exon_number "17";
chr12	StringTie	exon	124347825	124347911	1000	-	.	gene_id "MSTRG.46613"; transcript_id "MSTRG.46613.338"; exon_number "18";
chr12	StringTie	exon	124348174	124348314	1000	-	.	gene_id "MSTRG.46613"; transcript_id "MSTRG.46613.338"; exon_number "19";
chr12	StringTie	exon	124350587	124350737	1000	-	.	gene_id "MSTRG.46613"; transcript_id "MSTRG.46613.338"; exon_number "20";
chr12	StringTie	exon	124354093	124354196	1000	-	.	gene_id "MSTRG.46613"; transcript_id "MSTRG.46613.338"; exon_number "21";
chr12	StringTie	exon	124354478	124354582	1000	-	.	gene_id "MSTRG.46613"; transcript_id "MSTRG.46613.338"; exon_number "22";
chr12	StringTie	exon	124354837	124354939	1000	-	.	gene_id "MSTRG.46613"; transcript_id "MSTRG.46613.338"; exon_number "23";
chr12	StringTie	exon	124355432	124355571	1000	-	.	gene_id "MSTRG.46613"; transcript_id "MSTRG.46613.338"; exon_number "24";
chr12	StringTie	exon	124356642	124356803	1000	-	.	gene_id "MSTRG.46613"; transcript_id "MSTRG.46613.338"; exon_number "25";
chr12	StringTie	exon	124362126	124362297	1000	-	.	gene_id "MSTRG.46613"; transcript_id "MSTRG.46613.338"; exon_number "26";
chr12	StringTie	exon	124363679	124363799	1000	-	.	gene_id "MSTRG.46613"; transcript_id "MSTRG.46613.338"; exon_number "27";
chr12	StringTie	exon	124372022	124372610	1000	-	.	gene_id "MSTRG.46613"; transcript_id "MSTRG.46613.338"; exon_number "28";
chr12	StringTie	exon	124378237	124378384	1000	-	.	gene_id "MSTRG.46613"; transcript_id "MSTRG.46613.338"; exon_number "29";
chr12	StringTie	exon	124385745	124385887	1000	-	.	gene_id "MSTRG.46613"; transcript_id "MSTRG.46613.338"; exon_number "30";
chr12	StringTie	exon	124398119	124398181	1000	-	.	gene_id "MSTRG.46613"; transcript_id "MSTRG.46613.338"; exon_number "31";
chr12	StringTie	exon	124400501	124400673	1000	-	.	gene_id "MSTRG.46613"; transcript_id "MSTRG.46613.338"; exon_number "32";
chr12	StringTie	exon	124402404	124402561	1000	-	.	gene_id "MSTRG.46613"; transcript_id "MSTRG.46613.338"; exon_number "33";
chr12	StringTie	exon	124419957	124420055	1000	-	.	gene_id "MSTRG.46613"; transcript_id "MSTRG.46613.338"; exon_number "34";
chr12	StringTie	exon	124422501	124422555	1000	-	.	gene_id "MSTRG.46613"; transcript_id "MSTRG.46613.338"; exon_number "35";
chr12	StringTie	exon	124426622	124426800	1000	-	.	gene_id "MSTRG.46613"; transcript_id "MSTRG.46613.338"; exon_number "36";
chr12	StringTie	exon	124429613	124429703	1000	-	.	gene_id "MSTRG.46613"; transcript_id "MSTRG.46613.338"; exon_number "37";
chr12	StringTie	exon	124430615	124430787	1000	-	.	gene_id "MSTRG.46613"; transcript_id "MSTRG.46613.338"; exon_number "38";
chr12	StringTie	exon	124437930	124437996	1000	-	.	gene_id "MSTRG.46613"; transcript_id "MSTRG.46613.338"; exon_number "39";
chr12	StringTie	exon	124449815	124449867	1000	-	.	gene_id "MSTRG.46613"; transcript_id "MSTRG.46613.338"; exon_number "40";
chr12	StringTie	exon	124457106	124457162	1000	-	.	gene_id "MSTRG.46613"; transcript_id "MSTRG.46613.338"; exon_number "41";
chr12	StringTie	exon	124466173	124466286	1000	-	.	gene_id "MSTRG.46613"; transcript_id "MSTRG.46613.338"; exon_number "42";
chr12	StringTie	exon	124472952	124473131	1000	-	.	gene_id "MSTRG.46613"; transcript_id "MSTRG.46613.338"; exon_number "43";
chr12	StringTie	exon	124483596	124483773	1000	-	.	gene_id "MSTRG.46613"; transcript_id "MSTRG.46613.338"; exon_number "44";
chr12	StringTie	exon	124486441	124486568	1000	-	.	gene_id "MSTRG.46613"; transcript_id "MSTRG.46613.338"; exon_number "45";
chr12	StringTie	exon	124495147	124495368	1000	-	.	gene_id "MSTRG.46613"; transcript_id "MSTRG.46613.338"; exon_number "46";
chr12	StringTie	exon	124518140	124518583	1000	-	.	gene_id "MSTRG.46613"; transcript_id "MSTRG.46613.338"; exon_number "47";
chr12	StringTie	transcript	124324407	124518609	1000	-	.	gene_id "MSTRG.46613"; transcript_id "MSTRG.46613.339";
chr12	StringTie	exon	124324407	124325583	1000	-	.	gene_id "MSTRG.46613"; transcript_id "MSTRG.46613.339"; exon_number "1";
chr12	StringTie	exon	124326191	124326370	1000	-	.	gene_id "MSTRG.46613"; transcript_id "MSTRG.46613.339"; exon_number "2";
chr12	StringTie	exon	124327409	124327633	1000	-	.	gene_id "MSTRG.46613"; transcript_id "MSTRG.46613.339"; exon_number "3";
chr12	StringTie	exon	124330845	124330898	1000	-	.	gene_id "MSTRG.46613"; transcript_id "MSTRG.46613.339"; exon_number "4";
chr12	StringTie	exon	124332319	124332464	1000	-	.	gene_id "MSTRG.46613"; transcript_id "MSTRG.46613.339"; exon_number "5";
chr12	StringTie	exon	124333130	124333279	1000	-	.	gene_id "MSTRG.46613"; transcript_id "MSTRG.46613.339"; exon_number "6";
chr12	StringTie	exon	124334424	124334617	1000	-	.	gene_id "MSTRG.46613"; transcript_id "MSTRG.46613.339"; exon_number "7";
chr12	StringTie	exon	124335135	124335280	1000	-	.	gene_id "MSTRG.46613"; transcript_id "MSTRG.46613.339"; exon_number "8";
chr12	StringTie	exon	124335483	124335632	1000	-	.	gene_id "MSTRG.46613"; transcript_id "MSTRG.46613.339"; exon_number "9";
chr12	StringTie	exon	124336639	124337180	1000	-	.	gene_id "MSTRG.46613"; transcript_id "MSTRG.46613.339"; exon_number "10";
chr12	StringTie	exon	124339997	124340204	1000	-	.	gene_id "MSTRG.46613"; transcript_id "MSTRG.46613.339"; exon_number "11";
chr12	StringTie	exon	124340294	124340443	1000	-	.	gene_id "MSTRG.46613"; transcript_id "MSTRG.46613.339"; exon_number "12";
chr12	StringTie	exon	124340602	124340751	1000	-	.	gene_id "MSTRG.46613"; transcript_id "MSTRG.46613.339"; exon_number "13";
chr12	StringTie	exon	124341823	124342074	1000	-	.	gene_id "MSTRG.46613"; transcript_id "MSTRG.46613.339"; exon_number "14";
chr12	StringTie	exon	124343005	124343226	1000	-	.	gene_id "MSTRG.46613"; transcript_id "MSTRG.46613.339"; exon_number "15";
chr12	StringTie	exon	124344597	124344951	1000	-	.	gene_id "MSTRG.46613"; transcript_id "MSTRG.46613.339"; exon_number "16";
chr12	StringTie	exon	124346564	124346850	1000	-	.	gene_id "MSTRG.46613"; transcript_id "MSTRG.46613.339"; exon_number "17";
chr12	StringTie	exon	124347825	124347911	1000	-	.	gene_id "MSTRG.46613"; transcript_id "MSTRG.46613.339"; exon_number "18";
chr12	StringTie	exon	124348174	124348314	1000	-	.	gene_id "MSTRG.46613"; transcript_id "MSTRG.46613.339"; exon_number "19";
chr12	StringTie	exon	124350587	124350737	1000	-	.	gene_id "MSTRG.46613"; transcript_id "MSTRG.46613.339"; exon_number "20";
chr12	StringTie	exon	124354093	124354196	1000	-	.	gene_id "MSTRG.46613"; transcript_id "MSTRG.46613.339"; exon_number "21";
chr12	StringTie	exon	124354478	124354582	1000	-	.	gene_id "MSTRG.46613"; transcript_id "MSTRG.46613.339"; exon_number "22";
chr12	StringTie	exon	124354837	124354939	1000	-	.	gene_id "MSTRG.46613"; transcript_id "MSTRG.46613.339"; exon_number "23";
chr12	StringTie	exon	124355432	124355571	1000	-	.	gene_id "MSTRG.46613"; transcript_id "MSTRG.46613.339"; exon_number "24";
chr12	StringTie	exon	124356642	124356782	1000	-	.	gene_id "MSTRG.46613"; transcript_id "MSTRG.46613.339"; exon_number "25";
chr12	StringTie	exon	124362126	124362294	1000	-	.	gene_id "MSTRG.46613"; transcript_id "MSTRG.46613.339"; exon_number "26";
chr12	StringTie	exon	124363679	124363799	1000	-	.	gene_id "MSTRG.46613"; transcript_id "MSTRG.46613.339"; exon_number "27";
chr12	StringTie	exon	124372022	124372610	1000	-	.	gene_id "MSTRG.46613"; transcript_id "MSTRG.46613.339"; exon_number "28";
chr12	StringTie	exon	124374413	124374463	1000	-	.	gene_id "MSTRG.46613"; transcript_id "MSTRG.46613.339"; exon_number "29";
chr12	StringTie	exon	124378237	124378384	1000	-	.	gene_id "MSTRG.46613"; transcript_id "MSTRG.46613.339"; exon_number "30";
chr12	StringTie	exon	124385745	124385887	1000	-	.	gene_id "MSTRG.46613"; transcript_id "MSTRG.46613.339"; exon_number "31";
chr12	StringTie	exon	124398119	124398181	1000	-	.	gene_id "MSTRG.46613"; transcript_id "MSTRG.46613.339"; exon_number "32";
chr12	StringTie	exon	124400501	124400673	1000	-	.	gene_id "MSTRG.46613"; transcript_id "MSTRG.46613.339"; exon_number "33";
chr12	StringTie	exon	124402404	124402558	1000	-	.	gene_id "MSTRG.46613"; transcript_id "MSTRG.46613.339"; exon_number "34";
chr12	StringTie	exon	124419957	124420055	1000	-	.	gene_id "MSTRG.46613"; transcript_id "MSTRG.46613.339"; exon_number "35";
chr12	StringTie	exon	124422501	124422555	1000	-	.	gene_id "MSTRG.46613"; transcript_id "MSTRG.46613.339"; exon_number "36";
chr12	StringTie	exon	124426622	124426800	1000	-	.	gene_id "MSTRG.46613"; transcript_id "MSTRG.46613.339"; exon_number "37";
chr12	StringTie	exon	124429613	124429706	1000	-	.	gene_id "MSTRG.46613"; transcript_id "MSTRG.46613.339"; exon_number "38";
chr12	StringTie	exon	124430615	124430787	1000	-	.	gene_id "MSTRG.46613"; transcript_id "MSTRG.46613.339"; exon_number "39";
chr12	StringTie	exon	124437930	124437996	1000	-	.	gene_id "MSTRG.46613"; transcript_id "MSTRG.46613.339"; exon_number "40";
chr12	StringTie	exon	124449815	124449867	1000	-	.	gene_id "MSTRG.46613"; transcript_id "MSTRG.46613.339"; exon_number "41";
chr12	StringTie	exon	124457106	124457162	1000	-	.	gene_id "MSTRG.46613"; transcript_id "MSTRG.46613.339"; exon_number "42";
chr12	StringTie	exon	124466173	124466286	1000	-	.	gene_id "MSTRG.46613"; transcript_id "MSTRG.46613.339"; exon_number "43";
chr12	StringTie	exon	124472952	124473131	1000	-	.	gene_id "MSTRG.46613"; transcript_id "MSTRG.46613.339"; exon_number "44";
chr12	StringTie	exon	124483596	124483773	1000	-	.	gene_id "MSTRG.46613"; transcript_id "MSTRG.46613.339"; exon_number "45";
chr12	StringTie	exon	124486441	124486568	1000	-	.	gene_id "MSTRG.46613"; transcript_id "MSTRG.46613.339"; exon_number "46";
chr12	StringTie	exon	124495147	124495368	1000	-	.	gene_id "MSTRG.46613"; transcript_id "MSTRG.46613.339"; exon_number "47";
chr12	StringTie	exon	124518140	124518609	1000	-	.	gene_id "MSTRG.46613"; transcript_id "MSTRG.46613.339"; exon_number "48";
chr12	StringTie	transcript	124324317	124518565	1000	-	.	gene_id "MSTRG.46613"; transcript_id "MSTRG.46613.34";
chr12	StringTie	exon	124324317	124325583	1000	-	.	gene_id "MSTRG.46613"; transcript_id "MSTRG.46613.34"; exon_number "1";
chr12	StringTie	exon	124326191	124326370	1000	-	.	gene_id "MSTRG.46613"; transcript_id "MSTRG.46613.34"; exon_number "2";
chr12	StringTie	exon	124327409	124327633	1000	-	.	gene_id "MSTRG.46613"; transcript_id "MSTRG.46613.34"; exon_number "3";
chr12	StringTie	exon	124330845	124330898	1000	-	.	gene_id "MSTRG.46613"; transcript_id "MSTRG.46613.34"; exon_number "4";
chr12	StringTie	exon	124332319	124332464	1000	-	.	gene_id "MSTRG.46613"; transcript_id "MSTRG.46613.34"; exon_number "5";
chr12	StringTie	exon	124333130	124333279	1000	-	.	gene_id "MSTRG.46613"; transcript_id "MSTRG.46613.34"; exon_number "6";
chr12	StringTie	exon	124334424	124334617	1000	-	.	gene_id "MSTRG.46613"; transcript_id "MSTRG.46613.34"; exon_number "7";
chr12	StringTie	exon	124335135	124335280	1000	-	.	gene_id "MSTRG.46613"; transcript_id "MSTRG.46613.34"; exon_number "8";
chr12	StringTie	exon	124335483	124335632	1000	-	.	gene_id "MSTRG.46613"; transcript_id "MSTRG.46613.34"; exon_number "9";
chr12	StringTie	exon	124336753	124337180	1000	-	.	gene_id "MSTRG.46613"; transcript_id "MSTRG.46613.34"; exon_number "10";
chr12	StringTie	exon	124340006	124340204	1000	-	.	gene_id "MSTRG.46613"; transcript_id "MSTRG.46613.34"; exon_number "11";
chr12	StringTie	exon	124340294	124340443	1000	-	.	gene_id "MSTRG.46613"; transcript_id "MSTRG.46613.34"; exon_number "12";
chr12	StringTie	exon	124341823	124342074	1000	-	.	gene_id "MSTRG.46613"; transcript_id "MSTRG.46613.34"; exon_number "13";
chr12	StringTie	exon	124343005	124343226	1000	-	.	gene_id "MSTRG.46613"; transcript_id "MSTRG.46613.34"; exon_number "14";
chr12	StringTie	exon	124344597	124344951	1000	-	.	gene_id "MSTRG.46613"; transcript_id "MSTRG.46613.34"; exon_number "15";
chr12	StringTie	exon	124347825	124347911	1000	-	.	gene_id "MSTRG.46613"; transcript_id "MSTRG.46613.34"; exon_number "16";
chr12	StringTie	exon	124348174	124348314	1000	-	.	gene_id "MSTRG.46613"; transcript_id "MSTRG.46613.34"; exon_number "17";
chr12	StringTie	exon	124350587	124350737	1000	-	.	gene_id "MSTRG.46613"; transcript_id "MSTRG.46613.34"; exon_number "18";
chr12	StringTie	exon	124354093	124354196	1000	-	.	gene_id "MSTRG.46613"; transcript_id "MSTRG.46613.34"; exon_number "19";
chr12	StringTie	exon	124354837	124354939	1000	-	.	gene_id "MSTRG.46613"; transcript_id "MSTRG.46613.34"; exon_number "20";
chr12	StringTie	exon	124355432	124355571	1000	-	.	gene_id "MSTRG.46613"; transcript_id "MSTRG.46613.34"; exon_number "21";
chr12	StringTie	exon	124356642	124356806	1000	-	.	gene_id "MSTRG.46613"; transcript_id "MSTRG.46613.34"; exon_number "22";
chr12	StringTie	exon	124362126	124362294	1000	-	.	gene_id "MSTRG.46613"; transcript_id "MSTRG.46613.34"; exon_number "23";
chr12	StringTie	exon	124363679	124363799	1000	-	.	gene_id "MSTRG.46613"; transcript_id "MSTRG.46613.34"; exon_number "24";
chr12	StringTie	exon	124372022	124372610	1000	-	.	gene_id "MSTRG.46613"; transcript_id "MSTRG.46613.34"; exon_number "25";
chr12	StringTie	exon	124374413	124374463	1000	-	.	gene_id "MSTRG.46613"; transcript_id "MSTRG.46613.34"; exon_number "26";
chr12	StringTie	exon	124378237	124378384	1000	-	.	gene_id "MSTRG.46613"; transcript_id "MSTRG.46613.34"; exon_number "27";
chr12	StringTie	exon	124385745	124385887	1000	-	.	gene_id "MSTRG.46613"; transcript_id "MSTRG.46613.34"; exon_number "28";
chr12	StringTie	exon	124398119	124398181	1000	-	.	gene_id "MSTRG.46613"; transcript_id "MSTRG.46613.34"; exon_number "29";
chr12	StringTie	exon	124400501	124400673	1000	-	.	gene_id "MSTRG.46613"; transcript_id "MSTRG.46613.34"; exon_number "30";
chr12	StringTie	exon	124402404	124402561	1000	-	.	gene_id "MSTRG.46613"; transcript_id "MSTRG.46613.34"; exon_number "31";
chr12	StringTie	exon	124419957	124420055	1000	-	.	gene_id "MSTRG.46613"; transcript_id "MSTRG.46613.34"; exon_number "32";
chr12	StringTie	exon	124422501	124422555	1000	-	.	gene_id "MSTRG.46613"; transcript_id "MSTRG.46613.34"; exon_number "33";
chr12	StringTie	exon	124426622	124426800	1000	-	.	gene_id "MSTRG.46613"; transcript_id "MSTRG.46613.34"; exon_number "34";
chr12	StringTie	exon	124429613	124429706	1000	-	.	gene_id "MSTRG.46613"; transcript_id "MSTRG.46613.34"; exon_number "35";
chr12	StringTie	exon	124430615	124430787	1000	-	.	gene_id "MSTRG.46613"; transcript_id "MSTRG.46613.34"; exon_number "36";
chr12	StringTie	exon	124437930	124437996	1000	-	.	gene_id "MSTRG.46613"; transcript_id "MSTRG.46613.34"; exon_number "37";
chr12	StringTie	exon	124449815	124449867	1000	-	.	gene_id "MSTRG.46613"; transcript_id "MSTRG.46613.34"; exon_number "38";
chr12	StringTie	exon	124466173	124466286	1000	-	.	gene_id "MSTRG.46613"; transcript_id "MSTRG.46613.34"; exon_number "39";
chr12	StringTie	exon	124472952	124473131	1000	-	.	gene_id "MSTRG.46613"; transcript_id "MSTRG.46613.34"; exon_number "40";
chr12	StringTie	exon	124483596	124483773	1000	-	.	gene_id "MSTRG.46613"; transcript_id "MSTRG.46613.34"; exon_number "41";
chr12	StringTie	exon	124486441	124486568	1000	-	.	gene_id "MSTRG.46613"; transcript_id "MSTRG.46613.34"; exon_number "42";
chr12	StringTie	exon	124495147	124495368	1000	-	.	gene_id "MSTRG.46613"; transcript_id "MSTRG.46613.34"; exon_number "43";
chr12	StringTie	exon	124518140	124518565	1000	-	.	gene_id "MSTRG.46613"; transcript_id "MSTRG.46613.34"; exon_number "44";
chr12	StringTie	transcript	124324407	124495405	1000	-	.	gene_id "MSTRG.46613"; transcript_id "MSTRG.46613.340";
chr12	StringTie	exon	124324407	124325583	1000	-	.	gene_id "MSTRG.46613"; transcript_id "MSTRG.46613.340"; exon_number "1";
chr12	StringTie	exon	124326191	124326370	1000	-	.	gene_id "MSTRG.46613"; transcript_id "MSTRG.46613.340"; exon_number "2";
chr12	StringTie	exon	124327409	124327633	1000	-	.	gene_id "MSTRG.46613"; transcript_id "MSTRG.46613.340"; exon_number "3";
chr12	StringTie	exon	124330845	124330898	1000	-	.	gene_id "MSTRG.46613"; transcript_id "MSTRG.46613.340"; exon_number "4";
chr12	StringTie	exon	124332319	124332467	1000	-	.	gene_id "MSTRG.46613"; transcript_id "MSTRG.46613.340"; exon_number "5";
chr12	StringTie	exon	124333130	124333279	1000	-	.	gene_id "MSTRG.46613"; transcript_id "MSTRG.46613.340"; exon_number "6";
chr12	StringTie	exon	124334424	124334617	1000	-	.	gene_id "MSTRG.46613"; transcript_id "MSTRG.46613.340"; exon_number "7";
chr12	StringTie	exon	124335135	124335280	1000	-	.	gene_id "MSTRG.46613"; transcript_id "MSTRG.46613.340"; exon_number "8";
chr12	StringTie	exon	124335483	124335632	1000	-	.	gene_id "MSTRG.46613"; transcript_id "MSTRG.46613.340"; exon_number "9";
chr12	StringTie	exon	124336639	124337180	1000	-	.	gene_id "MSTRG.46613"; transcript_id "MSTRG.46613.340"; exon_number "10";
chr12	StringTie	exon	124340006	124340204	1000	-	.	gene_id "MSTRG.46613"; transcript_id "MSTRG.46613.340"; exon_number "11";
chr12	StringTie	exon	124340294	124340443	1000	-	.	gene_id "MSTRG.46613"; transcript_id "MSTRG.46613.340"; exon_number "12";
chr12	StringTie	exon	124340602	124340751	1000	-	.	gene_id "MSTRG.46613"; transcript_id "MSTRG.46613.340"; exon_number "13";
chr12	StringTie	exon	124341823	124342074	1000	-	.	gene_id "MSTRG.46613"; transcript_id "MSTRG.46613.340"; exon_number "14";
chr12	StringTie	exon	124343005	124343226	1000	-	.	gene_id "MSTRG.46613"; transcript_id "MSTRG.46613.340"; exon_number "15";
chr12	StringTie	exon	124344597	124344951	1000	-	.	gene_id "MSTRG.46613"; transcript_id "MSTRG.46613.340"; exon_number "16";
chr12	StringTie	exon	124346564	124346850	1000	-	.	gene_id "MSTRG.46613"; transcript_id "MSTRG.46613.340"; exon_number "17";
chr12	StringTie	exon	124347825	124347911	1000	-	.	gene_id "MSTRG.46613"; transcript_id "MSTRG.46613.340"; exon_number "18";
chr12	StringTie	exon	124348174	124348314	1000	-	.	gene_id "MSTRG.46613"; transcript_id "MSTRG.46613.340"; exon_number "19";
chr12	StringTie	exon	124350587	124350737	1000	-	.	gene_id "MSTRG.46613"; transcript_id "MSTRG.46613.340"; exon_number "20";
chr12	StringTie	exon	124354093	124354196	1000	-	.	gene_id "MSTRG.46613"; transcript_id "MSTRG.46613.340"; exon_number "21";
chr12	StringTie	exon	124354478	124354582	1000	-	.	gene_id "MSTRG.46613"; transcript_id "MSTRG.46613.340"; exon_number "22";
chr12	StringTie	exon	124354837	124354939	1000	-	.	gene_id "MSTRG.46613"; transcript_id "MSTRG.46613.340"; exon_number "23";
chr12	StringTie	exon	124355432	124355571	1000	-	.	gene_id "MSTRG.46613"; transcript_id "MSTRG.46613.340"; exon_number "24";
chr12	StringTie	exon	124356642	124356806	1000	-	.	gene_id "MSTRG.46613"; transcript_id "MSTRG.46613.340"; exon_number "25";
chr12	StringTie	exon	124362126	124362294	1000	-	.	gene_id "MSTRG.46613"; transcript_id "MSTRG.46613.340"; exon_number "26";
chr12	StringTie	exon	124363679	124363799	1000	-	.	gene_id "MSTRG.46613"; transcript_id "MSTRG.46613.340"; exon_number "27";
chr12	StringTie	exon	124372022	124372610	1000	-	.	gene_id "MSTRG.46613"; transcript_id "MSTRG.46613.340"; exon_number "28";
chr12	StringTie	exon	124378237	124378384	1000	-	.	gene_id "MSTRG.46613"; transcript_id "MSTRG.46613.340"; exon_number "29";
chr12	StringTie	exon	124385745	124385887	1000	-	.	gene_id "MSTRG.46613"; transcript_id "MSTRG.46613.340"; exon_number "30";
chr12	StringTie	exon	124398119	124398181	1000	-	.	gene_id "MSTRG.46613"; transcript_id "MSTRG.46613.340"; exon_number "31";
chr12	StringTie	exon	124400501	124400673	1000	-	.	gene_id "MSTRG.46613"; transcript_id "MSTRG.46613.340"; exon_number "32";
chr12	StringTie	exon	124402404	124402561	1000	-	.	gene_id "MSTRG.46613"; transcript_id "MSTRG.46613.340"; exon_number "33";
chr12	StringTie	exon	124419957	124420055	1000	-	.	gene_id "MSTRG.46613"; transcript_id "MSTRG.46613.340"; exon_number "34";
chr12	StringTie	exon	124422501	124422555	1000	-	.	gene_id "MSTRG.46613"; transcript_id "MSTRG.46613.340"; exon_number "35";
chr12	StringTie	exon	124426622	124426800	1000	-	.	gene_id "MSTRG.46613"; transcript_id "MSTRG.46613.340"; exon_number "36";
chr12	StringTie	exon	124429613	124429706	1000	-	.	gene_id "MSTRG.46613"; transcript_id "MSTRG.46613.340"; exon_number "37";
chr12	StringTie	exon	124430615	124430787	1000	-	.	gene_id "MSTRG.46613"; transcript_id "MSTRG.46613.340"; exon_number "38";
chr12	StringTie	exon	124437930	124437996	1000	-	.	gene_id "MSTRG.46613"; transcript_id "MSTRG.46613.340"; exon_number "39";
chr12	StringTie	exon	124449815	124449867	1000	-	.	gene_id "MSTRG.46613"; transcript_id "MSTRG.46613.340"; exon_number "40";
chr12	StringTie	exon	124457106	124457162	1000	-	.	gene_id "MSTRG.46613"; transcript_id "MSTRG.46613.340"; exon_number "41";
chr12	StringTie	exon	124466173	124466286	1000	-	.	gene_id "MSTRG.46613"; transcript_id "MSTRG.46613.340"; exon_number "42";
chr12	StringTie	exon	124472952	124473131	1000	-	.	gene_id "MSTRG.46613"; transcript_id "MSTRG.46613.340"; exon_number "43";
chr12	StringTie	exon	124483596	124483773	1000	-	.	gene_id "MSTRG.46613"; transcript_id "MSTRG.46613.340"; exon_number "44";
chr12	StringTie	exon	124486441	124486568	1000	-	.	gene_id "MSTRG.46613"; transcript_id "MSTRG.46613.340"; exon_number "45";
chr12	StringTie	exon	124495147	124495405	1000	-	.	gene_id "MSTRG.46613"; transcript_id "MSTRG.46613.340"; exon_number "46";
chr12	StringTie	transcript	124324407	124518599	1000	-	.	gene_id "MSTRG.46613"; transcript_id "MSTRG.46613.341";
chr12	StringTie	exon	124324407	124325583	1000	-	.	gene_id "MSTRG.46613"; transcript_id "MSTRG.46613.341"; exon_number "1";
chr12	StringTie	exon	124326191	124326370	1000	-	.	gene_id "MSTRG.46613"; transcript_id "MSTRG.46613.341"; exon_number "2";
chr12	StringTie	exon	124327409	124327633	1000	-	.	gene_id "MSTRG.46613"; transcript_id "MSTRG.46613.341"; exon_number "3";
chr12	StringTie	exon	124330845	124330898	1000	-	.	gene_id "MSTRG.46613"; transcript_id "MSTRG.46613.341"; exon_number "4";
chr12	StringTie	exon	124332319	124332464	1000	-	.	gene_id "MSTRG.46613"; transcript_id "MSTRG.46613.341"; exon_number "5";
chr12	StringTie	exon	124333130	124333279	1000	-	.	gene_id "MSTRG.46613"; transcript_id "MSTRG.46613.341"; exon_number "6";
chr12	StringTie	exon	124334424	124334617	1000	-	.	gene_id "MSTRG.46613"; transcript_id "MSTRG.46613.341"; exon_number "7";
chr12	StringTie	exon	124335135	124335280	1000	-	.	gene_id "MSTRG.46613"; transcript_id "MSTRG.46613.341"; exon_number "8";
chr12	StringTie	exon	124335483	124335632	1000	-	.	gene_id "MSTRG.46613"; transcript_id "MSTRG.46613.341"; exon_number "9";
chr12	StringTie	exon	124336639	124337180	1000	-	.	gene_id "MSTRG.46613"; transcript_id "MSTRG.46613.341"; exon_number "10";
chr12	StringTie	exon	124340006	124340204	1000	-	.	gene_id "MSTRG.46613"; transcript_id "MSTRG.46613.341"; exon_number "11";
chr12	StringTie	exon	124340294	124340443	1000	-	.	gene_id "MSTRG.46613"; transcript_id "MSTRG.46613.341"; exon_number "12";
chr12	StringTie	exon	124340602	124340751	1000	-	.	gene_id "MSTRG.46613"; transcript_id "MSTRG.46613.341"; exon_number "13";
chr12	StringTie	exon	124341823	124342074	1000	-	.	gene_id "MSTRG.46613"; transcript_id "MSTRG.46613.341"; exon_number "14";
chr12	StringTie	exon	124343005	124343222	1000	-	.	gene_id "MSTRG.46613"; transcript_id "MSTRG.46613.341"; exon_number "15";
chr12	StringTie	exon	124344597	124344951	1000	-	.	gene_id "MSTRG.46613"; transcript_id "MSTRG.46613.341"; exon_number "16";
chr12	StringTie	exon	124346564	124346850	1000	-	.	gene_id "MSTRG.46613"; transcript_id "MSTRG.46613.341"; exon_number "17";
chr12	StringTie	exon	124347825	124347911	1000	-	.	gene_id "MSTRG.46613"; transcript_id "MSTRG.46613.341"; exon_number "18";
chr12	StringTie	exon	124348174	124348314	1000	-	.	gene_id "MSTRG.46613"; transcript_id "MSTRG.46613.341"; exon_number "19";
chr12	StringTie	exon	124350587	124350737	1000	-	.	gene_id "MSTRG.46613"; transcript_id "MSTRG.46613.341"; exon_number "20";
chr12	StringTie	exon	124354093	124354196	1000	-	.	gene_id "MSTRG.46613"; transcript_id "MSTRG.46613.341"; exon_number "21";
chr12	StringTie	exon	124354478	124354582	1000	-	.	gene_id "MSTRG.46613"; transcript_id "MSTRG.46613.341"; exon_number "22";
chr12	StringTie	exon	124354837	124354939	1000	-	.	gene_id "MSTRG.46613"; transcript_id "MSTRG.46613.341"; exon_number "23";
chr12	StringTie	exon	124355432	124355571	1000	-	.	gene_id "MSTRG.46613"; transcript_id "MSTRG.46613.341"; exon_number "24";
chr12	StringTie	exon	124356642	124356806	1000	-	.	gene_id "MSTRG.46613"; transcript_id "MSTRG.46613.341"; exon_number "25";
chr12	StringTie	exon	124362126	124362297	1000	-	.	gene_id "MSTRG.46613"; transcript_id "MSTRG.46613.341"; exon_number "26";
chr12	StringTie	exon	124363679	124363799	1000	-	.	gene_id "MSTRG.46613"; transcript_id "MSTRG.46613.341"; exon_number "27";
chr12	StringTie	exon	124372022	124372610	1000	-	.	gene_id "MSTRG.46613"; transcript_id "MSTRG.46613.341"; exon_number "28";
chr12	StringTie	exon	124374413	124374463	1000	-	.	gene_id "MSTRG.46613"; transcript_id "MSTRG.46613.341"; exon_number "29";
chr12	StringTie	exon	124378237	124378384	1000	-	.	gene_id "MSTRG.46613"; transcript_id "MSTRG.46613.341"; exon_number "30";
chr12	StringTie	exon	124385745	124385887	1000	-	.	gene_id "MSTRG.46613"; transcript_id "MSTRG.46613.341"; exon_number "31";
chr12	StringTie	exon	124398119	124398181	1000	-	.	gene_id "MSTRG.46613"; transcript_id "MSTRG.46613.341"; exon_number "32";
chr12	StringTie	exon	124400501	124400673	1000	-	.	gene_id "MSTRG.46613"; transcript_id "MSTRG.46613.341"; exon_number "33";
chr12	StringTie	exon	124402404	124402561	1000	-	.	gene_id "MSTRG.46613"; transcript_id "MSTRG.46613.341"; exon_number "34";
chr12	StringTie	exon	124419957	124420055	1000	-	.	gene_id "MSTRG.46613"; transcript_id "MSTRG.46613.341"; exon_number "35";
chr12	StringTie	exon	124422501	124422555	1000	-	.	gene_id "MSTRG.46613"; transcript_id "MSTRG.46613.341"; exon_number "36";
chr12	StringTie	exon	124426622	124426800	1000	-	.	gene_id "MSTRG.46613"; transcript_id "MSTRG.46613.341"; exon_number "37";
chr12	StringTie	exon	124429613	124429703	1000	-	.	gene_id "MSTRG.46613"; transcript_id "MSTRG.46613.341"; exon_number "38";
chr12	StringTie	exon	124430615	124430787	1000	-	.	gene_id "MSTRG.46613"; transcript_id "MSTRG.46613.341"; exon_number "39";
chr12	StringTie	exon	124437930	124437996	1000	-	.	gene_id "MSTRG.46613"; transcript_id "MSTRG.46613.341"; exon_number "40";
chr12	StringTie	exon	124449815	124449867	1000	-	.	gene_id "MSTRG.46613"; transcript_id "MSTRG.46613.341"; exon_number "41";
chr12	StringTie	exon	124457106	124457162	1000	-	.	gene_id "MSTRG.46613"; transcript_id "MSTRG.46613.341"; exon_number "42";
chr12	StringTie	exon	124466173	124466286	1000	-	.	gene_id "MSTRG.46613"; transcript_id "MSTRG.46613.341"; exon_number "43";
chr12	StringTie	exon	124472952	124473131	1000	-	.	gene_id "MSTRG.46613"; transcript_id "MSTRG.46613.341"; exon_number "44";
chr12	StringTie	exon	124483596	124483773	1000	-	.	gene_id "MSTRG.46613"; transcript_id "MSTRG.46613.341"; exon_number "45";
chr12	StringTie	exon	124486441	124486568	1000	-	.	gene_id "MSTRG.46613"; transcript_id "MSTRG.46613.341"; exon_number "46";
chr12	StringTie	exon	124495147	124495368	1000	-	.	gene_id "MSTRG.46613"; transcript_id "MSTRG.46613.341"; exon_number "47";
chr12	StringTie	exon	124518140	124518599	1000	-	.	gene_id "MSTRG.46613"; transcript_id "MSTRG.46613.341"; exon_number "48";
chr12	StringTie	transcript	124324407	124518741	1000	-	.	gene_id "MSTRG.46613"; transcript_id "MSTRG.46613.342";
chr12	StringTie	exon	124324407	124325583	1000	-	.	gene_id "MSTRG.46613"; transcript_id "MSTRG.46613.342"; exon_number "1";
chr12	StringTie	exon	124326191	124326370	1000	-	.	gene_id "MSTRG.46613"; transcript_id "MSTRG.46613.342"; exon_number "2";
chr12	StringTie	exon	124327409	124327633	1000	-	.	gene_id "MSTRG.46613"; transcript_id "MSTRG.46613.342"; exon_number "3";
chr12	StringTie	exon	124330845	124330898	1000	-	.	gene_id "MSTRG.46613"; transcript_id "MSTRG.46613.342"; exon_number "4";
chr12	StringTie	exon	124332319	124332467	1000	-	.	gene_id "MSTRG.46613"; transcript_id "MSTRG.46613.342"; exon_number "5";
chr12	StringTie	exon	124333130	124333279	1000	-	.	gene_id "MSTRG.46613"; transcript_id "MSTRG.46613.342"; exon_number "6";
chr12	StringTie	exon	124334424	124334617	1000	-	.	gene_id "MSTRG.46613"; transcript_id "MSTRG.46613.342"; exon_number "7";
chr12	StringTie	exon	124335135	124335280	1000	-	.	gene_id "MSTRG.46613"; transcript_id "MSTRG.46613.342"; exon_number "8";
chr12	StringTie	exon	124335483	124335632	1000	-	.	gene_id "MSTRG.46613"; transcript_id "MSTRG.46613.342"; exon_number "9";
chr12	StringTie	exon	124336753	124337180	1000	-	.	gene_id "MSTRG.46613"; transcript_id "MSTRG.46613.342"; exon_number "10";
chr12	StringTie	exon	124340006	124340204	1000	-	.	gene_id "MSTRG.46613"; transcript_id "MSTRG.46613.342"; exon_number "11";
chr12	StringTie	exon	124340294	124340443	1000	-	.	gene_id "MSTRG.46613"; transcript_id "MSTRG.46613.342"; exon_number "12";
chr12	StringTie	exon	124340602	124340751	1000	-	.	gene_id "MSTRG.46613"; transcript_id "MSTRG.46613.342"; exon_number "13";
chr12	StringTie	exon	124341823	124342074	1000	-	.	gene_id "MSTRG.46613"; transcript_id "MSTRG.46613.342"; exon_number "14";
chr12	StringTie	exon	124343005	124343226	1000	-	.	gene_id "MSTRG.46613"; transcript_id "MSTRG.46613.342"; exon_number "15";
chr12	StringTie	exon	124344597	124344951	1000	-	.	gene_id "MSTRG.46613"; transcript_id "MSTRG.46613.342"; exon_number "16";
chr12	StringTie	exon	124346564	124346850	1000	-	.	gene_id "MSTRG.46613"; transcript_id "MSTRG.46613.342"; exon_number "17";
chr12	StringTie	exon	124347825	124347911	1000	-	.	gene_id "MSTRG.46613"; transcript_id "MSTRG.46613.342"; exon_number "18";
chr12	StringTie	exon	124348174	124348314	1000	-	.	gene_id "MSTRG.46613"; transcript_id "MSTRG.46613.342"; exon_number "19";
chr12	StringTie	exon	124350587	124350737	1000	-	.	gene_id "MSTRG.46613"; transcript_id "MSTRG.46613.342"; exon_number "20";
chr12	StringTie	exon	124354093	124354196	1000	-	.	gene_id "MSTRG.46613"; transcript_id "MSTRG.46613.342"; exon_number "21";
chr12	StringTie	exon	124354478	124354582	1000	-	.	gene_id "MSTRG.46613"; transcript_id "MSTRG.46613.342"; exon_number "22";
chr12	StringTie	exon	124354837	124354939	1000	-	.	gene_id "MSTRG.46613"; transcript_id "MSTRG.46613.342"; exon_number "23";
chr12	StringTie	exon	124355432	124355571	1000	-	.	gene_id "MSTRG.46613"; transcript_id "MSTRG.46613.342"; exon_number "24";
chr12	StringTie	exon	124356642	124356806	1000	-	.	gene_id "MSTRG.46613"; transcript_id "MSTRG.46613.342"; exon_number "25";
chr12	StringTie	exon	124362126	124362294	1000	-	.	gene_id "MSTRG.46613"; transcript_id "MSTRG.46613.342"; exon_number "26";
chr12	StringTie	exon	124363679	124363799	1000	-	.	gene_id "MSTRG.46613"; transcript_id "MSTRG.46613.342"; exon_number "27";
chr12	StringTie	exon	124372022	124372610	1000	-	.	gene_id "MSTRG.46613"; transcript_id "MSTRG.46613.342"; exon_number "28";
chr12	StringTie	exon	124378237	124378384	1000	-	.	gene_id "MSTRG.46613"; transcript_id "MSTRG.46613.342"; exon_number "29";
chr12	StringTie	exon	124385745	124385887	1000	-	.	gene_id "MSTRG.46613"; transcript_id "MSTRG.46613.342"; exon_number "30";
chr12	StringTie	exon	124398119	124398181	1000	-	.	gene_id "MSTRG.46613"; transcript_id "MSTRG.46613.342"; exon_number "31";
chr12	StringTie	exon	124400501	124400673	1000	-	.	gene_id "MSTRG.46613"; transcript_id "MSTRG.46613.342"; exon_number "32";
chr12	StringTie	exon	124402404	124402561	1000	-	.	gene_id "MSTRG.46613"; transcript_id "MSTRG.46613.342"; exon_number "33";
chr12	StringTie	exon	124419957	124420055	1000	-	.	gene_id "MSTRG.46613"; transcript_id "MSTRG.46613.342"; exon_number "34";
chr12	StringTie	exon	124422501	124422555	1000	-	.	gene_id "MSTRG.46613"; transcript_id "MSTRG.46613.342"; exon_number "35";
chr12	StringTie	exon	124426622	124426800	1000	-	.	gene_id "MSTRG.46613"; transcript_id "MSTRG.46613.342"; exon_number "36";
chr12	StringTie	exon	124429613	124429703	1000	-	.	gene_id "MSTRG.46613"; transcript_id "MSTRG.46613.342"; exon_number "37";
chr12	StringTie	exon	124430615	124430787	1000	-	.	gene_id "MSTRG.46613"; transcript_id "MSTRG.46613.342"; exon_number "38";
chr12	StringTie	exon	124437930	124437996	1000	-	.	gene_id "MSTRG.46613"; transcript_id "MSTRG.46613.342"; exon_number "39";
chr12	StringTie	exon	124449815	124449867	1000	-	.	gene_id "MSTRG.46613"; transcript_id "MSTRG.46613.342"; exon_number "40";
chr12	StringTie	exon	124457106	124457162	1000	-	.	gene_id "MSTRG.46613"; transcript_id "MSTRG.46613.342"; exon_number "41";
chr12	StringTie	exon	124466173	124466286	1000	-	.	gene_id "MSTRG.46613"; transcript_id "MSTRG.46613.342"; exon_number "42";
chr12	StringTie	exon	124472952	124473131	1000	-	.	gene_id "MSTRG.46613"; transcript_id "MSTRG.46613.342"; exon_number "43";
chr12	StringTie	exon	124483596	124483773	1000	-	.	gene_id "MSTRG.46613"; transcript_id "MSTRG.46613.342"; exon_number "44";
chr12	StringTie	exon	124486441	124486568	1000	-	.	gene_id "MSTRG.46613"; transcript_id "MSTRG.46613.342"; exon_number "45";
chr12	StringTie	exon	124495147	124495368	1000	-	.	gene_id "MSTRG.46613"; transcript_id "MSTRG.46613.342"; exon_number "46";
chr12	StringTie	exon	124518140	124518741	1000	-	.	gene_id "MSTRG.46613"; transcript_id "MSTRG.46613.342"; exon_number "47";
chr12	StringTie	transcript	124324407	124567361	1000	-	.	gene_id "MSTRG.46613"; transcript_id "MSTRG.46613.343";
chr12	StringTie	exon	124324407	124325583	1000	-	.	gene_id "MSTRG.46613"; transcript_id "MSTRG.46613.343"; exon_number "1";
chr12	StringTie	exon	124326191	124326370	1000	-	.	gene_id "MSTRG.46613"; transcript_id "MSTRG.46613.343"; exon_number "2";
chr12	StringTie	exon	124327409	124327633	1000	-	.	gene_id "MSTRG.46613"; transcript_id "MSTRG.46613.343"; exon_number "3";
chr12	StringTie	exon	124330845	124330898	1000	-	.	gene_id "MSTRG.46613"; transcript_id "MSTRG.46613.343"; exon_number "4";
chr12	StringTie	exon	124332319	124332464	1000	-	.	gene_id "MSTRG.46613"; transcript_id "MSTRG.46613.343"; exon_number "5";
chr12	StringTie	exon	124333130	124333279	1000	-	.	gene_id "MSTRG.46613"; transcript_id "MSTRG.46613.343"; exon_number "6";
chr12	StringTie	exon	124334424	124334617	1000	-	.	gene_id "MSTRG.46613"; transcript_id "MSTRG.46613.343"; exon_number "7";
chr12	StringTie	exon	124335135	124335280	1000	-	.	gene_id "MSTRG.46613"; transcript_id "MSTRG.46613.343"; exon_number "8";
chr12	StringTie	exon	124335483	124335632	1000	-	.	gene_id "MSTRG.46613"; transcript_id "MSTRG.46613.343"; exon_number "9";
chr12	StringTie	exon	124336639	124337180	1000	-	.	gene_id "MSTRG.46613"; transcript_id "MSTRG.46613.343"; exon_number "10";
chr12	StringTie	exon	124339997	124340204	1000	-	.	gene_id "MSTRG.46613"; transcript_id "MSTRG.46613.343"; exon_number "11";
chr12	StringTie	exon	124340294	124340443	1000	-	.	gene_id "MSTRG.46613"; transcript_id "MSTRG.46613.343"; exon_number "12";
chr12	StringTie	exon	124340602	124340751	1000	-	.	gene_id "MSTRG.46613"; transcript_id "MSTRG.46613.343"; exon_number "13";
chr12	StringTie	exon	124341823	124342074	1000	-	.	gene_id "MSTRG.46613"; transcript_id "MSTRG.46613.343"; exon_number "14";
chr12	StringTie	exon	124343005	124343226	1000	-	.	gene_id "MSTRG.46613"; transcript_id "MSTRG.46613.343"; exon_number "15";
chr12	StringTie	exon	124344597	124344951	1000	-	.	gene_id "MSTRG.46613"; transcript_id "MSTRG.46613.343"; exon_number "16";
chr12	StringTie	exon	124346564	124346850	1000	-	.	gene_id "MSTRG.46613"; transcript_id "MSTRG.46613.343"; exon_number "17";
chr12	StringTie	exon	124347825	124347911	1000	-	.	gene_id "MSTRG.46613"; transcript_id "MSTRG.46613.343"; exon_number "18";
chr12	StringTie	exon	124348174	124348314	1000	-	.	gene_id "MSTRG.46613"; transcript_id "MSTRG.46613.343"; exon_number "19";
chr12	StringTie	exon	124350587	124350737	1000	-	.	gene_id "MSTRG.46613"; transcript_id "MSTRG.46613.343"; exon_number "20";
chr12	StringTie	exon	124354093	124354196	1000	-	.	gene_id "MSTRG.46613"; transcript_id "MSTRG.46613.343"; exon_number "21";
chr12	StringTie	exon	124354478	124354582	1000	-	.	gene_id "MSTRG.46613"; transcript_id "MSTRG.46613.343"; exon_number "22";
chr12	StringTie	exon	124354837	124354939	1000	-	.	gene_id "MSTRG.46613"; transcript_id "MSTRG.46613.343"; exon_number "23";
chr12	StringTie	exon	124355432	124355571	1000	-	.	gene_id "MSTRG.46613"; transcript_id "MSTRG.46613.343"; exon_number "24";
chr12	StringTie	exon	124356642	124356806	1000	-	.	gene_id "MSTRG.46613"; transcript_id "MSTRG.46613.343"; exon_number "25";
chr12	StringTie	exon	124362126	124362294	1000	-	.	gene_id "MSTRG.46613"; transcript_id "MSTRG.46613.343"; exon_number "26";
chr12	StringTie	exon	124363679	124363799	1000	-	.	gene_id "MSTRG.46613"; transcript_id "MSTRG.46613.343"; exon_number "27";
chr12	StringTie	exon	124372022	124372610	1000	-	.	gene_id "MSTRG.46613"; transcript_id "MSTRG.46613.343"; exon_number "28";
chr12	StringTie	exon	124374413	124374463	1000	-	.	gene_id "MSTRG.46613"; transcript_id "MSTRG.46613.343"; exon_number "29";
chr12	StringTie	exon	124378237	124378384	1000	-	.	gene_id "MSTRG.46613"; transcript_id "MSTRG.46613.343"; exon_number "30";
chr12	StringTie	exon	124385745	124385887	1000	-	.	gene_id "MSTRG.46613"; transcript_id "MSTRG.46613.343"; exon_number "31";
chr12	StringTie	exon	124398119	124398181	1000	-	.	gene_id "MSTRG.46613"; transcript_id "MSTRG.46613.343"; exon_number "32";
chr12	StringTie	exon	124400501	124400673	1000	-	.	gene_id "MSTRG.46613"; transcript_id "MSTRG.46613.343"; exon_number "33";
chr12	StringTie	exon	124402404	124402558	1000	-	.	gene_id "MSTRG.46613"; transcript_id "MSTRG.46613.343"; exon_number "34";
chr12	StringTie	exon	124419957	124420055	1000	-	.	gene_id "MSTRG.46613"; transcript_id "MSTRG.46613.343"; exon_number "35";
chr12	StringTie	exon	124422501	124422555	1000	-	.	gene_id "MSTRG.46613"; transcript_id "MSTRG.46613.343"; exon_number "36";
chr12	StringTie	exon	124426622	124426800	1000	-	.	gene_id "MSTRG.46613"; transcript_id "MSTRG.46613.343"; exon_number "37";
chr12	StringTie	exon	124429613	124429703	1000	-	.	gene_id "MSTRG.46613"; transcript_id "MSTRG.46613.343"; exon_number "38";
chr12	StringTie	exon	124430615	124430787	1000	-	.	gene_id "MSTRG.46613"; transcript_id "MSTRG.46613.343"; exon_number "39";
chr12	StringTie	exon	124437930	124437996	1000	-	.	gene_id "MSTRG.46613"; transcript_id "MSTRG.46613.343"; exon_number "40";
chr12	StringTie	exon	124449815	124449867	1000	-	.	gene_id "MSTRG.46613"; transcript_id "MSTRG.46613.343"; exon_number "41";
chr12	StringTie	exon	124466173	124466286	1000	-	.	gene_id "MSTRG.46613"; transcript_id "MSTRG.46613.343"; exon_number "42";
chr12	StringTie	exon	124472952	124473131	1000	-	.	gene_id "MSTRG.46613"; transcript_id "MSTRG.46613.343"; exon_number "43";
chr12	StringTie	exon	124483596	124483773	1000	-	.	gene_id "MSTRG.46613"; transcript_id "MSTRG.46613.343"; exon_number "44";
chr12	StringTie	exon	124486441	124486568	1000	-	.	gene_id "MSTRG.46613"; transcript_id "MSTRG.46613.343"; exon_number "45";
chr12	StringTie	exon	124495147	124495368	1000	-	.	gene_id "MSTRG.46613"; transcript_id "MSTRG.46613.343"; exon_number "46";
chr12	StringTie	exon	124567308	124567361	1000	-	.	gene_id "MSTRG.46613"; transcript_id "MSTRG.46613.343"; exon_number "47";
chr12	StringTie	transcript	124324407	124518498	1000	-	.	gene_id "MSTRG.46613"; transcript_id "MSTRG.46613.344";
chr12	StringTie	exon	124324407	124325583	1000	-	.	gene_id "MSTRG.46613"; transcript_id "MSTRG.46613.344"; exon_number "1";
chr12	StringTie	exon	124326191	124326370	1000	-	.	gene_id "MSTRG.46613"; transcript_id "MSTRG.46613.344"; exon_number "2";
chr12	StringTie	exon	124327547	124327633	1000	-	.	gene_id "MSTRG.46613"; transcript_id "MSTRG.46613.344"; exon_number "3";
chr12	StringTie	exon	124330845	124330898	1000	-	.	gene_id "MSTRG.46613"; transcript_id "MSTRG.46613.344"; exon_number "4";
chr12	StringTie	exon	124332319	124332464	1000	-	.	gene_id "MSTRG.46613"; transcript_id "MSTRG.46613.344"; exon_number "5";
chr12	StringTie	exon	124333130	124333279	1000	-	.	gene_id "MSTRG.46613"; transcript_id "MSTRG.46613.344"; exon_number "6";
chr12	StringTie	exon	124334424	124334617	1000	-	.	gene_id "MSTRG.46613"; transcript_id "MSTRG.46613.344"; exon_number "7";
chr12	StringTie	exon	124335135	124335280	1000	-	.	gene_id "MSTRG.46613"; transcript_id "MSTRG.46613.344"; exon_number "8";
chr12	StringTie	exon	124335483	124335632	1000	-	.	gene_id "MSTRG.46613"; transcript_id "MSTRG.46613.344"; exon_number "9";
chr12	StringTie	exon	124336639	124337180	1000	-	.	gene_id "MSTRG.46613"; transcript_id "MSTRG.46613.344"; exon_number "10";
chr12	StringTie	exon	124340006	124340204	1000	-	.	gene_id "MSTRG.46613"; transcript_id "MSTRG.46613.344"; exon_number "11";
chr12	StringTie	exon	124340294	124340443	1000	-	.	gene_id "MSTRG.46613"; transcript_id "MSTRG.46613.344"; exon_number "12";
chr12	StringTie	exon	124340602	124340751	1000	-	.	gene_id "MSTRG.46613"; transcript_id "MSTRG.46613.344"; exon_number "13";
chr12	StringTie	exon	124341823	124342074	1000	-	.	gene_id "MSTRG.46613"; transcript_id "MSTRG.46613.344"; exon_number "14";
chr12	StringTie	exon	124343005	124343226	1000	-	.	gene_id "MSTRG.46613"; transcript_id "MSTRG.46613.344"; exon_number "15";
chr12	StringTie	exon	124344597	124344951	1000	-	.	gene_id "MSTRG.46613"; transcript_id "MSTRG.46613.344"; exon_number "16";
chr12	StringTie	exon	124346564	124346850	1000	-	.	gene_id "MSTRG.46613"; transcript_id "MSTRG.46613.344"; exon_number "17";
chr12	StringTie	exon	124347825	124347911	1000	-	.	gene_id "MSTRG.46613"; transcript_id "MSTRG.46613.344"; exon_number "18";
chr12	StringTie	exon	124348174	124348314	1000	-	.	gene_id "MSTRG.46613"; transcript_id "MSTRG.46613.344"; exon_number "19";
chr12	StringTie	exon	124350587	124350737	1000	-	.	gene_id "MSTRG.46613"; transcript_id "MSTRG.46613.344"; exon_number "20";
chr12	StringTie	exon	124354093	124354196	1000	-	.	gene_id "MSTRG.46613"; transcript_id "MSTRG.46613.344"; exon_number "21";
chr12	StringTie	exon	124354478	124354582	1000	-	.	gene_id "MSTRG.46613"; transcript_id "MSTRG.46613.344"; exon_number "22";
chr12	StringTie	exon	124354837	124354939	1000	-	.	gene_id "MSTRG.46613"; transcript_id "MSTRG.46613.344"; exon_number "23";
chr12	StringTie	exon	124355432	124355571	1000	-	.	gene_id "MSTRG.46613"; transcript_id "MSTRG.46613.344"; exon_number "24";
chr12	StringTie	exon	124356642	124356806	1000	-	.	gene_id "MSTRG.46613"; transcript_id "MSTRG.46613.344"; exon_number "25";
chr12	StringTie	exon	124362126	124362297	1000	-	.	gene_id "MSTRG.46613"; transcript_id "MSTRG.46613.344"; exon_number "26";
chr12	StringTie	exon	124363679	124363799	1000	-	.	gene_id "MSTRG.46613"; transcript_id "MSTRG.46613.344"; exon_number "27";
chr12	StringTie	exon	124372022	124372610	1000	-	.	gene_id "MSTRG.46613"; transcript_id "MSTRG.46613.344"; exon_number "28";
chr12	StringTie	exon	124374413	124374463	1000	-	.	gene_id "MSTRG.46613"; transcript_id "MSTRG.46613.344"; exon_number "29";
chr12	StringTie	exon	124378237	124378384	1000	-	.	gene_id "MSTRG.46613"; transcript_id "MSTRG.46613.344"; exon_number "30";
chr12	StringTie	exon	124385745	124385887	1000	-	.	gene_id "MSTRG.46613"; transcript_id "MSTRG.46613.344"; exon_number "31";
chr12	StringTie	exon	124398119	124398181	1000	-	.	gene_id "MSTRG.46613"; transcript_id "MSTRG.46613.344"; exon_number "32";
chr12	StringTie	exon	124400501	124400673	1000	-	.	gene_id "MSTRG.46613"; transcript_id "MSTRG.46613.344"; exon_number "33";
chr12	StringTie	exon	124402404	124402561	1000	-	.	gene_id "MSTRG.46613"; transcript_id "MSTRG.46613.344"; exon_number "34";
chr12	StringTie	exon	124419957	124420055	1000	-	.	gene_id "MSTRG.46613"; transcript_id "MSTRG.46613.344"; exon_number "35";
chr12	StringTie	exon	124422501	124422555	1000	-	.	gene_id "MSTRG.46613"; transcript_id "MSTRG.46613.344"; exon_number "36";
chr12	StringTie	exon	124426622	124426800	1000	-	.	gene_id "MSTRG.46613"; transcript_id "MSTRG.46613.344"; exon_number "37";
chr12	StringTie	exon	124429613	124429703	1000	-	.	gene_id "MSTRG.46613"; transcript_id "MSTRG.46613.344"; exon_number "38";
chr12	StringTie	exon	124430615	124430787	1000	-	.	gene_id "MSTRG.46613"; transcript_id "MSTRG.46613.344"; exon_number "39";
chr12	StringTie	exon	124437930	124437996	1000	-	.	gene_id "MSTRG.46613"; transcript_id "MSTRG.46613.344"; exon_number "40";
chr12	StringTie	exon	124449815	124449867	1000	-	.	gene_id "MSTRG.46613"; transcript_id "MSTRG.46613.344"; exon_number "41";
chr12	StringTie	exon	124457106	124457162	1000	-	.	gene_id "MSTRG.46613"; transcript_id "MSTRG.46613.344"; exon_number "42";
chr12	StringTie	exon	124466173	124466286	1000	-	.	gene_id "MSTRG.46613"; transcript_id "MSTRG.46613.344"; exon_number "43";
chr12	StringTie	exon	124472952	124473131	1000	-	.	gene_id "MSTRG.46613"; transcript_id "MSTRG.46613.344"; exon_number "44";
chr12	StringTie	exon	124483596	124483773	1000	-	.	gene_id "MSTRG.46613"; transcript_id "MSTRG.46613.344"; exon_number "45";
chr12	StringTie	exon	124486441	124486568	1000	-	.	gene_id "MSTRG.46613"; transcript_id "MSTRG.46613.344"; exon_number "46";
chr12	StringTie	exon	124495147	124495368	1000	-	.	gene_id "MSTRG.46613"; transcript_id "MSTRG.46613.344"; exon_number "47";
chr12	StringTie	exon	124518140	124518498	1000	-	.	gene_id "MSTRG.46613"; transcript_id "MSTRG.46613.344"; exon_number "48";
chr12	StringTie	transcript	124324407	124518556	1000	-	.	gene_id "MSTRG.46613"; transcript_id "MSTRG.46613.345";
chr12	StringTie	exon	124324407	124325583	1000	-	.	gene_id "MSTRG.46613"; transcript_id "MSTRG.46613.345"; exon_number "1";
chr12	StringTie	exon	124326191	124326370	1000	-	.	gene_id "MSTRG.46613"; transcript_id "MSTRG.46613.345"; exon_number "2";
chr12	StringTie	exon	124327409	124327633	1000	-	.	gene_id "MSTRG.46613"; transcript_id "MSTRG.46613.345"; exon_number "3";
chr12	StringTie	exon	124330845	124330898	1000	-	.	gene_id "MSTRG.46613"; transcript_id "MSTRG.46613.345"; exon_number "4";
chr12	StringTie	exon	124332319	124332467	1000	-	.	gene_id "MSTRG.46613"; transcript_id "MSTRG.46613.345"; exon_number "5";
chr12	StringTie	exon	124333130	124333279	1000	-	.	gene_id "MSTRG.46613"; transcript_id "MSTRG.46613.345"; exon_number "6";
chr12	StringTie	exon	124334424	124334617	1000	-	.	gene_id "MSTRG.46613"; transcript_id "MSTRG.46613.345"; exon_number "7";
chr12	StringTie	exon	124335135	124335280	1000	-	.	gene_id "MSTRG.46613"; transcript_id "MSTRG.46613.345"; exon_number "8";
chr12	StringTie	exon	124335483	124335632	1000	-	.	gene_id "MSTRG.46613"; transcript_id "MSTRG.46613.345"; exon_number "9";
chr12	StringTie	exon	124336753	124337180	1000	-	.	gene_id "MSTRG.46613"; transcript_id "MSTRG.46613.345"; exon_number "10";
chr12	StringTie	exon	124340006	124340204	1000	-	.	gene_id "MSTRG.46613"; transcript_id "MSTRG.46613.345"; exon_number "11";
chr12	StringTie	exon	124340294	124340443	1000	-	.	gene_id "MSTRG.46613"; transcript_id "MSTRG.46613.345"; exon_number "12";
chr12	StringTie	exon	124340602	124340751	1000	-	.	gene_id "MSTRG.46613"; transcript_id "MSTRG.46613.345"; exon_number "13";
chr12	StringTie	exon	124341823	124342074	1000	-	.	gene_id "MSTRG.46613"; transcript_id "MSTRG.46613.345"; exon_number "14";
chr12	StringTie	exon	124343005	124343222	1000	-	.	gene_id "MSTRG.46613"; transcript_id "MSTRG.46613.345"; exon_number "15";
chr12	StringTie	exon	124344597	124344951	1000	-	.	gene_id "MSTRG.46613"; transcript_id "MSTRG.46613.345"; exon_number "16";
chr12	StringTie	exon	124346564	124346850	1000	-	.	gene_id "MSTRG.46613"; transcript_id "MSTRG.46613.345"; exon_number "17";
chr12	StringTie	exon	124347825	124347911	1000	-	.	gene_id "MSTRG.46613"; transcript_id "MSTRG.46613.345"; exon_number "18";
chr12	StringTie	exon	124348174	124348314	1000	-	.	gene_id "MSTRG.46613"; transcript_id "MSTRG.46613.345"; exon_number "19";
chr12	StringTie	exon	124350587	124350737	1000	-	.	gene_id "MSTRG.46613"; transcript_id "MSTRG.46613.345"; exon_number "20";
chr12	StringTie	exon	124354093	124354196	1000	-	.	gene_id "MSTRG.46613"; transcript_id "MSTRG.46613.345"; exon_number "21";
chr12	StringTie	exon	124354478	124354582	1000	-	.	gene_id "MSTRG.46613"; transcript_id "MSTRG.46613.345"; exon_number "22";
chr12	StringTie	exon	124354837	124354939	1000	-	.	gene_id "MSTRG.46613"; transcript_id "MSTRG.46613.345"; exon_number "23";
chr12	StringTie	exon	124355432	124355571	1000	-	.	gene_id "MSTRG.46613"; transcript_id "MSTRG.46613.345"; exon_number "24";
chr12	StringTie	exon	124356642	124356803	1000	-	.	gene_id "MSTRG.46613"; transcript_id "MSTRG.46613.345"; exon_number "25";
chr12	StringTie	exon	124362126	124362294	1000	-	.	gene_id "MSTRG.46613"; transcript_id "MSTRG.46613.345"; exon_number "26";
chr12	StringTie	exon	124363679	124363799	1000	-	.	gene_id "MSTRG.46613"; transcript_id "MSTRG.46613.345"; exon_number "27";
chr12	StringTie	exon	124372022	124372610	1000	-	.	gene_id "MSTRG.46613"; transcript_id "MSTRG.46613.345"; exon_number "28";
chr12	StringTie	exon	124374413	124374463	1000	-	.	gene_id "MSTRG.46613"; transcript_id "MSTRG.46613.345"; exon_number "29";
chr12	StringTie	exon	124378237	124378384	1000	-	.	gene_id "MSTRG.46613"; transcript_id "MSTRG.46613.345"; exon_number "30";
chr12	StringTie	exon	124385745	124385887	1000	-	.	gene_id "MSTRG.46613"; transcript_id "MSTRG.46613.345"; exon_number "31";
chr12	StringTie	exon	124398119	124398181	1000	-	.	gene_id "MSTRG.46613"; transcript_id "MSTRG.46613.345"; exon_number "32";
chr12	StringTie	exon	124400501	124400673	1000	-	.	gene_id "MSTRG.46613"; transcript_id "MSTRG.46613.345"; exon_number "33";
chr12	StringTie	exon	124402404	124402558	1000	-	.	gene_id "MSTRG.46613"; transcript_id "MSTRG.46613.345"; exon_number "34";
chr12	StringTie	exon	124419957	124420055	1000	-	.	gene_id "MSTRG.46613"; transcript_id "MSTRG.46613.345"; exon_number "35";
chr12	StringTie	exon	124422501	124422555	1000	-	.	gene_id "MSTRG.46613"; transcript_id "MSTRG.46613.345"; exon_number "36";
chr12	StringTie	exon	124426622	124426800	1000	-	.	gene_id "MSTRG.46613"; transcript_id "MSTRG.46613.345"; exon_number "37";
chr12	StringTie	exon	124429613	124429706	1000	-	.	gene_id "MSTRG.46613"; transcript_id "MSTRG.46613.345"; exon_number "38";
chr12	StringTie	exon	124430615	124430787	1000	-	.	gene_id "MSTRG.46613"; transcript_id "MSTRG.46613.345"; exon_number "39";
chr12	StringTie	exon	124437930	124437996	1000	-	.	gene_id "MSTRG.46613"; transcript_id "MSTRG.46613.345"; exon_number "40";
chr12	StringTie	exon	124449815	124449867	1000	-	.	gene_id "MSTRG.46613"; transcript_id "MSTRG.46613.345"; exon_number "41";
chr12	StringTie	exon	124457106	124457162	1000	-	.	gene_id "MSTRG.46613"; transcript_id "MSTRG.46613.345"; exon_number "42";
chr12	StringTie	exon	124466173	124466286	1000	-	.	gene_id "MSTRG.46613"; transcript_id "MSTRG.46613.345"; exon_number "43";
chr12	StringTie	exon	124472952	124473131	1000	-	.	gene_id "MSTRG.46613"; transcript_id "MSTRG.46613.345"; exon_number "44";
chr12	StringTie	exon	124483596	124483773	1000	-	.	gene_id "MSTRG.46613"; transcript_id "MSTRG.46613.345"; exon_number "45";
chr12	StringTie	exon	124486441	124486568	1000	-	.	gene_id "MSTRG.46613"; transcript_id "MSTRG.46613.345"; exon_number "46";
chr12	StringTie	exon	124495147	124495368	1000	-	.	gene_id "MSTRG.46613"; transcript_id "MSTRG.46613.345"; exon_number "47";
chr12	StringTie	exon	124518140	124518556	1000	-	.	gene_id "MSTRG.46613"; transcript_id "MSTRG.46613.345"; exon_number "48";
chr12	StringTie	transcript	124324407	124389420	1000	-	.	gene_id "MSTRG.46613"; transcript_id "MSTRG.46613.346";
chr12	StringTie	exon	124324407	124325583	1000	-	.	gene_id "MSTRG.46613"; transcript_id "MSTRG.46613.346"; exon_number "1";
chr12	StringTie	exon	124326191	124326370	1000	-	.	gene_id "MSTRG.46613"; transcript_id "MSTRG.46613.346"; exon_number "2";
chr12	StringTie	exon	124327409	124327633	1000	-	.	gene_id "MSTRG.46613"; transcript_id "MSTRG.46613.346"; exon_number "3";
chr12	StringTie	exon	124330845	124330898	1000	-	.	gene_id "MSTRG.46613"; transcript_id "MSTRG.46613.346"; exon_number "4";
chr12	StringTie	exon	124332319	124332467	1000	-	.	gene_id "MSTRG.46613"; transcript_id "MSTRG.46613.346"; exon_number "5";
chr12	StringTie	exon	124333130	124333279	1000	-	.	gene_id "MSTRG.46613"; transcript_id "MSTRG.46613.346"; exon_number "6";
chr12	StringTie	exon	124334424	124334617	1000	-	.	gene_id "MSTRG.46613"; transcript_id "MSTRG.46613.346"; exon_number "7";
chr12	StringTie	exon	124335135	124335280	1000	-	.	gene_id "MSTRG.46613"; transcript_id "MSTRG.46613.346"; exon_number "8";
chr12	StringTie	exon	124335483	124335632	1000	-	.	gene_id "MSTRG.46613"; transcript_id "MSTRG.46613.346"; exon_number "9";
chr12	StringTie	exon	124336639	124337180	1000	-	.	gene_id "MSTRG.46613"; transcript_id "MSTRG.46613.346"; exon_number "10";
chr12	StringTie	exon	124339997	124340204	1000	-	.	gene_id "MSTRG.46613"; transcript_id "MSTRG.46613.346"; exon_number "11";
chr12	StringTie	exon	124340294	124340443	1000	-	.	gene_id "MSTRG.46613"; transcript_id "MSTRG.46613.346"; exon_number "12";
chr12	StringTie	exon	124340602	124340751	1000	-	.	gene_id "MSTRG.46613"; transcript_id "MSTRG.46613.346"; exon_number "13";
chr12	StringTie	exon	124341823	124342074	1000	-	.	gene_id "MSTRG.46613"; transcript_id "MSTRG.46613.346"; exon_number "14";
chr12	StringTie	exon	124343005	124343226	1000	-	.	gene_id "MSTRG.46613"; transcript_id "MSTRG.46613.346"; exon_number "15";
chr12	StringTie	exon	124344597	124344951	1000	-	.	gene_id "MSTRG.46613"; transcript_id "MSTRG.46613.346"; exon_number "16";
chr12	StringTie	exon	124346564	124346850	1000	-	.	gene_id "MSTRG.46613"; transcript_id "MSTRG.46613.346"; exon_number "17";
chr12	StringTie	exon	124347825	124347911	1000	-	.	gene_id "MSTRG.46613"; transcript_id "MSTRG.46613.346"; exon_number "18";
chr12	StringTie	exon	124348174	124348314	1000	-	.	gene_id "MSTRG.46613"; transcript_id "MSTRG.46613.346"; exon_number "19";
chr12	StringTie	exon	124350587	124350737	1000	-	.	gene_id "MSTRG.46613"; transcript_id "MSTRG.46613.346"; exon_number "20";
chr12	StringTie	exon	124354093	124354196	1000	-	.	gene_id "MSTRG.46613"; transcript_id "MSTRG.46613.346"; exon_number "21";
chr12	StringTie	exon	124354478	124354582	1000	-	.	gene_id "MSTRG.46613"; transcript_id "MSTRG.46613.346"; exon_number "22";
chr12	StringTie	exon	124354837	124354939	1000	-	.	gene_id "MSTRG.46613"; transcript_id "MSTRG.46613.346"; exon_number "23";
chr12	StringTie	exon	124355432	124355571	1000	-	.	gene_id "MSTRG.46613"; transcript_id "MSTRG.46613.346"; exon_number "24";
chr12	StringTie	exon	124356642	124356782	1000	-	.	gene_id "MSTRG.46613"; transcript_id "MSTRG.46613.346"; exon_number "25";
chr12	StringTie	exon	124362126	124362294	1000	-	.	gene_id "MSTRG.46613"; transcript_id "MSTRG.46613.346"; exon_number "26";
chr12	StringTie	exon	124363679	124363799	1000	-	.	gene_id "MSTRG.46613"; transcript_id "MSTRG.46613.346"; exon_number "27";
chr12	StringTie	exon	124372022	124372610	1000	-	.	gene_id "MSTRG.46613"; transcript_id "MSTRG.46613.346"; exon_number "28";
chr12	StringTie	exon	124374413	124374463	1000	-	.	gene_id "MSTRG.46613"; transcript_id "MSTRG.46613.346"; exon_number "29";
chr12	StringTie	exon	124378237	124378384	1000	-	.	gene_id "MSTRG.46613"; transcript_id "MSTRG.46613.346"; exon_number "30";
chr12	StringTie	exon	124385745	124385887	1000	-	.	gene_id "MSTRG.46613"; transcript_id "MSTRG.46613.346"; exon_number "31";
chr12	StringTie	exon	124388685	124389420	1000	-	.	gene_id "MSTRG.46613"; transcript_id "MSTRG.46613.346"; exon_number "32";
chr12	StringTie	transcript	124324407	124567362	1000	-	.	gene_id "MSTRG.46613"; transcript_id "MSTRG.46613.347";
chr12	StringTie	exon	124324407	124325583	1000	-	.	gene_id "MSTRG.46613"; transcript_id "MSTRG.46613.347"; exon_number "1";
chr12	StringTie	exon	124326191	124326370	1000	-	.	gene_id "MSTRG.46613"; transcript_id "MSTRG.46613.347"; exon_number "2";
chr12	StringTie	exon	124327409	124327633	1000	-	.	gene_id "MSTRG.46613"; transcript_id "MSTRG.46613.347"; exon_number "3";
chr12	StringTie	exon	124330845	124330898	1000	-	.	gene_id "MSTRG.46613"; transcript_id "MSTRG.46613.347"; exon_number "4";
chr12	StringTie	exon	124332319	124332464	1000	-	.	gene_id "MSTRG.46613"; transcript_id "MSTRG.46613.347"; exon_number "5";
chr12	StringTie	exon	124333130	124333279	1000	-	.	gene_id "MSTRG.46613"; transcript_id "MSTRG.46613.347"; exon_number "6";
chr12	StringTie	exon	124334424	124334617	1000	-	.	gene_id "MSTRG.46613"; transcript_id "MSTRG.46613.347"; exon_number "7";
chr12	StringTie	exon	124335135	124335280	1000	-	.	gene_id "MSTRG.46613"; transcript_id "MSTRG.46613.347"; exon_number "8";
chr12	StringTie	exon	124335483	124335632	1000	-	.	gene_id "MSTRG.46613"; transcript_id "MSTRG.46613.347"; exon_number "9";
chr12	StringTie	exon	124336753	124337180	1000	-	.	gene_id "MSTRG.46613"; transcript_id "MSTRG.46613.347"; exon_number "10";
chr12	StringTie	exon	124339997	124340204	1000	-	.	gene_id "MSTRG.46613"; transcript_id "MSTRG.46613.347"; exon_number "11";
chr12	StringTie	exon	124340294	124340443	1000	-	.	gene_id "MSTRG.46613"; transcript_id "MSTRG.46613.347"; exon_number "12";
chr12	StringTie	exon	124340602	124340751	1000	-	.	gene_id "MSTRG.46613"; transcript_id "MSTRG.46613.347"; exon_number "13";
chr12	StringTie	exon	124341823	124342074	1000	-	.	gene_id "MSTRG.46613"; transcript_id "MSTRG.46613.347"; exon_number "14";
chr12	StringTie	exon	124343005	124343226	1000	-	.	gene_id "MSTRG.46613"; transcript_id "MSTRG.46613.347"; exon_number "15";
chr12	StringTie	exon	124344597	124344951	1000	-	.	gene_id "MSTRG.46613"; transcript_id "MSTRG.46613.347"; exon_number "16";
chr12	StringTie	exon	124346564	124346850	1000	-	.	gene_id "MSTRG.46613"; transcript_id "MSTRG.46613.347"; exon_number "17";
chr12	StringTie	exon	124347825	124347911	1000	-	.	gene_id "MSTRG.46613"; transcript_id "MSTRG.46613.347"; exon_number "18";
chr12	StringTie	exon	124348174	124348314	1000	-	.	gene_id "MSTRG.46613"; transcript_id "MSTRG.46613.347"; exon_number "19";
chr12	StringTie	exon	124350587	124350737	1000	-	.	gene_id "MSTRG.46613"; transcript_id "MSTRG.46613.347"; exon_number "20";
chr12	StringTie	exon	124354093	124354196	1000	-	.	gene_id "MSTRG.46613"; transcript_id "MSTRG.46613.347"; exon_number "21";
chr12	StringTie	exon	124354478	124354582	1000	-	.	gene_id "MSTRG.46613"; transcript_id "MSTRG.46613.347"; exon_number "22";
chr12	StringTie	exon	124354837	124354939	1000	-	.	gene_id "MSTRG.46613"; transcript_id "MSTRG.46613.347"; exon_number "23";
chr12	StringTie	exon	124355432	124355571	1000	-	.	gene_id "MSTRG.46613"; transcript_id "MSTRG.46613.347"; exon_number "24";
chr12	StringTie	exon	124356642	124356803	1000	-	.	gene_id "MSTRG.46613"; transcript_id "MSTRG.46613.347"; exon_number "25";
chr12	StringTie	exon	124362126	124362294	1000	-	.	gene_id "MSTRG.46613"; transcript_id "MSTRG.46613.347"; exon_number "26";
chr12	StringTie	exon	124363679	124363799	1000	-	.	gene_id "MSTRG.46613"; transcript_id "MSTRG.46613.347"; exon_number "27";
chr12	StringTie	exon	124372022	124372610	1000	-	.	gene_id "MSTRG.46613"; transcript_id "MSTRG.46613.347"; exon_number "28";
chr12	StringTie	exon	124378237	124378384	1000	-	.	gene_id "MSTRG.46613"; transcript_id "MSTRG.46613.347"; exon_number "29";
chr12	StringTie	exon	124385745	124385887	1000	-	.	gene_id "MSTRG.46613"; transcript_id "MSTRG.46613.347"; exon_number "30";
chr12	StringTie	exon	124398119	124398181	1000	-	.	gene_id "MSTRG.46613"; transcript_id "MSTRG.46613.347"; exon_number "31";
chr12	StringTie	exon	124400501	124400673	1000	-	.	gene_id "MSTRG.46613"; transcript_id "MSTRG.46613.347"; exon_number "32";
chr12	StringTie	exon	124402404	124402558	1000	-	.	gene_id "MSTRG.46613"; transcript_id "MSTRG.46613.347"; exon_number "33";
chr12	StringTie	exon	124419957	124420055	1000	-	.	gene_id "MSTRG.46613"; transcript_id "MSTRG.46613.347"; exon_number "34";
chr12	StringTie	exon	124422501	124422555	1000	-	.	gene_id "MSTRG.46613"; transcript_id "MSTRG.46613.347"; exon_number "35";
chr12	StringTie	exon	124426622	124426800	1000	-	.	gene_id "MSTRG.46613"; transcript_id "MSTRG.46613.347"; exon_number "36";
chr12	StringTie	exon	124429613	124429706	1000	-	.	gene_id "MSTRG.46613"; transcript_id "MSTRG.46613.347"; exon_number "37";
chr12	StringTie	exon	124430615	124430787	1000	-	.	gene_id "MSTRG.46613"; transcript_id "MSTRG.46613.347"; exon_number "38";
chr12	StringTie	exon	124437930	124437996	1000	-	.	gene_id "MSTRG.46613"; transcript_id "MSTRG.46613.347"; exon_number "39";
chr12	StringTie	exon	124449815	124449867	1000	-	.	gene_id "MSTRG.46613"; transcript_id "MSTRG.46613.347"; exon_number "40";
chr12	StringTie	exon	124457106	124457162	1000	-	.	gene_id "MSTRG.46613"; transcript_id "MSTRG.46613.347"; exon_number "41";
chr12	StringTie	exon	124466173	124466286	1000	-	.	gene_id "MSTRG.46613"; transcript_id "MSTRG.46613.347"; exon_number "42";
chr12	StringTie	exon	124472952	124473131	1000	-	.	gene_id "MSTRG.46613"; transcript_id "MSTRG.46613.347"; exon_number "43";
chr12	StringTie	exon	124483596	124483773	1000	-	.	gene_id "MSTRG.46613"; transcript_id "MSTRG.46613.347"; exon_number "44";
chr12	StringTie	exon	124486441	124486568	1000	-	.	gene_id "MSTRG.46613"; transcript_id "MSTRG.46613.347"; exon_number "45";
chr12	StringTie	exon	124495147	124495368	1000	-	.	gene_id "MSTRG.46613"; transcript_id "MSTRG.46613.347"; exon_number "46";
chr12	StringTie	exon	124567308	124567362	1000	-	.	gene_id "MSTRG.46613"; transcript_id "MSTRG.46613.347"; exon_number "47";
chr12	StringTie	transcript	124324407	124389355	1000	-	.	gene_id "MSTRG.46613"; transcript_id "MSTRG.46613.348";
chr12	StringTie	exon	124324407	124325583	1000	-	.	gene_id "MSTRG.46613"; transcript_id "MSTRG.46613.348"; exon_number "1";
chr12	StringTie	exon	124326191	124326370	1000	-	.	gene_id "MSTRG.46613"; transcript_id "MSTRG.46613.348"; exon_number "2";
chr12	StringTie	exon	124327547	124327633	1000	-	.	gene_id "MSTRG.46613"; transcript_id "MSTRG.46613.348"; exon_number "3";
chr12	StringTie	exon	124330845	124330898	1000	-	.	gene_id "MSTRG.46613"; transcript_id "MSTRG.46613.348"; exon_number "4";
chr12	StringTie	exon	124332319	124332464	1000	-	.	gene_id "MSTRG.46613"; transcript_id "MSTRG.46613.348"; exon_number "5";
chr12	StringTie	exon	124333130	124333279	1000	-	.	gene_id "MSTRG.46613"; transcript_id "MSTRG.46613.348"; exon_number "6";
chr12	StringTie	exon	124334424	124334617	1000	-	.	gene_id "MSTRG.46613"; transcript_id "MSTRG.46613.348"; exon_number "7";
chr12	StringTie	exon	124335135	124335280	1000	-	.	gene_id "MSTRG.46613"; transcript_id "MSTRG.46613.348"; exon_number "8";
chr12	StringTie	exon	124335483	124335632	1000	-	.	gene_id "MSTRG.46613"; transcript_id "MSTRG.46613.348"; exon_number "9";
chr12	StringTie	exon	124336639	124337180	1000	-	.	gene_id "MSTRG.46613"; transcript_id "MSTRG.46613.348"; exon_number "10";
chr12	StringTie	exon	124340006	124340204	1000	-	.	gene_id "MSTRG.46613"; transcript_id "MSTRG.46613.348"; exon_number "11";
chr12	StringTie	exon	124340294	124340443	1000	-	.	gene_id "MSTRG.46613"; transcript_id "MSTRG.46613.348"; exon_number "12";
chr12	StringTie	exon	124340602	124340751	1000	-	.	gene_id "MSTRG.46613"; transcript_id "MSTRG.46613.348"; exon_number "13";
chr12	StringTie	exon	124341823	124342074	1000	-	.	gene_id "MSTRG.46613"; transcript_id "MSTRG.46613.348"; exon_number "14";
chr12	StringTie	exon	124343005	124343226	1000	-	.	gene_id "MSTRG.46613"; transcript_id "MSTRG.46613.348"; exon_number "15";
chr12	StringTie	exon	124344597	124344951	1000	-	.	gene_id "MSTRG.46613"; transcript_id "MSTRG.46613.348"; exon_number "16";
chr12	StringTie	exon	124346564	124346850	1000	-	.	gene_id "MSTRG.46613"; transcript_id "MSTRG.46613.348"; exon_number "17";
chr12	StringTie	exon	124347825	124347911	1000	-	.	gene_id "MSTRG.46613"; transcript_id "MSTRG.46613.348"; exon_number "18";
chr12	StringTie	exon	124348174	124348314	1000	-	.	gene_id "MSTRG.46613"; transcript_id "MSTRG.46613.348"; exon_number "19";
chr12	StringTie	exon	124350587	124350737	1000	-	.	gene_id "MSTRG.46613"; transcript_id "MSTRG.46613.348"; exon_number "20";
chr12	StringTie	exon	124354093	124354196	1000	-	.	gene_id "MSTRG.46613"; transcript_id "MSTRG.46613.348"; exon_number "21";
chr12	StringTie	exon	124354478	124354582	1000	-	.	gene_id "MSTRG.46613"; transcript_id "MSTRG.46613.348"; exon_number "22";
chr12	StringTie	exon	124354837	124354939	1000	-	.	gene_id "MSTRG.46613"; transcript_id "MSTRG.46613.348"; exon_number "23";
chr12	StringTie	exon	124355432	124355571	1000	-	.	gene_id "MSTRG.46613"; transcript_id "MSTRG.46613.348"; exon_number "24";
chr12	StringTie	exon	124356642	124356806	1000	-	.	gene_id "MSTRG.46613"; transcript_id "MSTRG.46613.348"; exon_number "25";
chr12	StringTie	exon	124362126	124362294	1000	-	.	gene_id "MSTRG.46613"; transcript_id "MSTRG.46613.348"; exon_number "26";
chr12	StringTie	exon	124363679	124363799	1000	-	.	gene_id "MSTRG.46613"; transcript_id "MSTRG.46613.348"; exon_number "27";
chr12	StringTie	exon	124372022	124372610	1000	-	.	gene_id "MSTRG.46613"; transcript_id "MSTRG.46613.348"; exon_number "28";
chr12	StringTie	exon	124378237	124378384	1000	-	.	gene_id "MSTRG.46613"; transcript_id "MSTRG.46613.348"; exon_number "29";
chr12	StringTie	exon	124385745	124385887	1000	-	.	gene_id "MSTRG.46613"; transcript_id "MSTRG.46613.348"; exon_number "30";
chr12	StringTie	exon	124388685	124389355	1000	-	.	gene_id "MSTRG.46613"; transcript_id "MSTRG.46613.348"; exon_number "31";
chr12	StringTie	transcript	124324407	124518625	1000	-	.	gene_id "MSTRG.46613"; transcript_id "MSTRG.46613.349";
chr12	StringTie	exon	124324407	124325583	1000	-	.	gene_id "MSTRG.46613"; transcript_id "MSTRG.46613.349"; exon_number "1";
chr12	StringTie	exon	124326191	124326370	1000	-	.	gene_id "MSTRG.46613"; transcript_id "MSTRG.46613.349"; exon_number "2";
chr12	StringTie	exon	124327409	124327633	1000	-	.	gene_id "MSTRG.46613"; transcript_id "MSTRG.46613.349"; exon_number "3";
chr12	StringTie	exon	124330845	124330898	1000	-	.	gene_id "MSTRG.46613"; transcript_id "MSTRG.46613.349"; exon_number "4";
chr12	StringTie	exon	124332319	124332464	1000	-	.	gene_id "MSTRG.46613"; transcript_id "MSTRG.46613.349"; exon_number "5";
chr12	StringTie	exon	124333130	124333279	1000	-	.	gene_id "MSTRG.46613"; transcript_id "MSTRG.46613.349"; exon_number "6";
chr12	StringTie	exon	124334424	124334617	1000	-	.	gene_id "MSTRG.46613"; transcript_id "MSTRG.46613.349"; exon_number "7";
chr12	StringTie	exon	124335135	124335280	1000	-	.	gene_id "MSTRG.46613"; transcript_id "MSTRG.46613.349"; exon_number "8";
chr12	StringTie	exon	124335483	124335632	1000	-	.	gene_id "MSTRG.46613"; transcript_id "MSTRG.46613.349"; exon_number "9";
chr12	StringTie	exon	124336639	124337180	1000	-	.	gene_id "MSTRG.46613"; transcript_id "MSTRG.46613.349"; exon_number "10";
chr12	StringTie	exon	124340006	124340204	1000	-	.	gene_id "MSTRG.46613"; transcript_id "MSTRG.46613.349"; exon_number "11";
chr12	StringTie	exon	124340294	124340443	1000	-	.	gene_id "MSTRG.46613"; transcript_id "MSTRG.46613.349"; exon_number "12";
chr12	StringTie	exon	124340602	124340751	1000	-	.	gene_id "MSTRG.46613"; transcript_id "MSTRG.46613.349"; exon_number "13";
chr12	StringTie	exon	124341823	124342074	1000	-	.	gene_id "MSTRG.46613"; transcript_id "MSTRG.46613.349"; exon_number "14";
chr12	StringTie	exon	124343005	124343226	1000	-	.	gene_id "MSTRG.46613"; transcript_id "MSTRG.46613.349"; exon_number "15";
chr12	StringTie	exon	124344597	124344951	1000	-	.	gene_id "MSTRG.46613"; transcript_id "MSTRG.46613.349"; exon_number "16";
chr12	StringTie	exon	124346564	124346850	1000	-	.	gene_id "MSTRG.46613"; transcript_id "MSTRG.46613.349"; exon_number "17";
chr12	StringTie	exon	124347825	124347911	1000	-	.	gene_id "MSTRG.46613"; transcript_id "MSTRG.46613.349"; exon_number "18";
chr12	StringTie	exon	124348174	124348314	1000	-	.	gene_id "MSTRG.46613"; transcript_id "MSTRG.46613.349"; exon_number "19";
chr12	StringTie	exon	124350587	124350737	1000	-	.	gene_id "MSTRG.46613"; transcript_id "MSTRG.46613.349"; exon_number "20";
chr12	StringTie	exon	124354093	124354196	1000	-	.	gene_id "MSTRG.46613"; transcript_id "MSTRG.46613.349"; exon_number "21";
chr12	StringTie	exon	124354478	124354582	1000	-	.	gene_id "MSTRG.46613"; transcript_id "MSTRG.46613.349"; exon_number "22";
chr12	StringTie	exon	124354837	124354939	1000	-	.	gene_id "MSTRG.46613"; transcript_id "MSTRG.46613.349"; exon_number "23";
chr12	StringTie	exon	124355432	124355571	1000	-	.	gene_id "MSTRG.46613"; transcript_id "MSTRG.46613.349"; exon_number "24";
chr12	StringTie	exon	124356642	124356806	1000	-	.	gene_id "MSTRG.46613"; transcript_id "MSTRG.46613.349"; exon_number "25";
chr12	StringTie	exon	124362126	124362297	1000	-	.	gene_id "MSTRG.46613"; transcript_id "MSTRG.46613.349"; exon_number "26";
chr12	StringTie	exon	124363679	124363799	1000	-	.	gene_id "MSTRG.46613"; transcript_id "MSTRG.46613.349"; exon_number "27";
chr12	StringTie	exon	124372022	124372610	1000	-	.	gene_id "MSTRG.46613"; transcript_id "MSTRG.46613.349"; exon_number "28";
chr12	StringTie	exon	124378237	124378384	1000	-	.	gene_id "MSTRG.46613"; transcript_id "MSTRG.46613.349"; exon_number "29";
chr12	StringTie	exon	124385745	124385887	1000	-	.	gene_id "MSTRG.46613"; transcript_id "MSTRG.46613.349"; exon_number "30";
chr12	StringTie	exon	124398119	124398181	1000	-	.	gene_id "MSTRG.46613"; transcript_id "MSTRG.46613.349"; exon_number "31";
chr12	StringTie	exon	124400501	124400673	1000	-	.	gene_id "MSTRG.46613"; transcript_id "MSTRG.46613.349"; exon_number "32";
chr12	StringTie	exon	124402404	124402561	1000	-	.	gene_id "MSTRG.46613"; transcript_id "MSTRG.46613.349"; exon_number "33";
chr12	StringTie	exon	124419957	124420055	1000	-	.	gene_id "MSTRG.46613"; transcript_id "MSTRG.46613.349"; exon_number "34";
chr12	StringTie	exon	124422501	124422555	1000	-	.	gene_id "MSTRG.46613"; transcript_id "MSTRG.46613.349"; exon_number "35";
chr12	StringTie	exon	124426622	124426800	1000	-	.	gene_id "MSTRG.46613"; transcript_id "MSTRG.46613.349"; exon_number "36";
chr12	StringTie	exon	124429613	124429703	1000	-	.	gene_id "MSTRG.46613"; transcript_id "MSTRG.46613.349"; exon_number "37";
chr12	StringTie	exon	124430615	124430787	1000	-	.	gene_id "MSTRG.46613"; transcript_id "MSTRG.46613.349"; exon_number "38";
chr12	StringTie	exon	124437930	124437996	1000	-	.	gene_id "MSTRG.46613"; transcript_id "MSTRG.46613.349"; exon_number "39";
chr12	StringTie	exon	124449815	124449867	1000	-	.	gene_id "MSTRG.46613"; transcript_id "MSTRG.46613.349"; exon_number "40";
chr12	StringTie	exon	124457106	124457162	1000	-	.	gene_id "MSTRG.46613"; transcript_id "MSTRG.46613.349"; exon_number "41";
chr12	StringTie	exon	124466173	124466286	1000	-	.	gene_id "MSTRG.46613"; transcript_id "MSTRG.46613.349"; exon_number "42";
chr12	StringTie	exon	124472952	124473131	1000	-	.	gene_id "MSTRG.46613"; transcript_id "MSTRG.46613.349"; exon_number "43";
chr12	StringTie	exon	124483596	124483773	1000	-	.	gene_id "MSTRG.46613"; transcript_id "MSTRG.46613.349"; exon_number "44";
chr12	StringTie	exon	124486441	124486568	1000	-	.	gene_id "MSTRG.46613"; transcript_id "MSTRG.46613.349"; exon_number "45";
chr12	StringTie	exon	124495147	124495368	1000	-	.	gene_id "MSTRG.46613"; transcript_id "MSTRG.46613.349"; exon_number "46";
chr12	StringTie	exon	124518157	124518625	1000	-	.	gene_id "MSTRG.46613"; transcript_id "MSTRG.46613.349"; exon_number "47";
chr12	StringTie	transcript	124324317	124518681	1000	-	.	gene_id "MSTRG.46613"; transcript_id "MSTRG.46613.35";
chr12	StringTie	exon	124324317	124325583	1000	-	.	gene_id "MSTRG.46613"; transcript_id "MSTRG.46613.35"; exon_number "1";
chr12	StringTie	exon	124326191	124326370	1000	-	.	gene_id "MSTRG.46613"; transcript_id "MSTRG.46613.35"; exon_number "2";
chr12	StringTie	exon	124330845	124330898	1000	-	.	gene_id "MSTRG.46613"; transcript_id "MSTRG.46613.35"; exon_number "3";
chr12	StringTie	exon	124332319	124332467	1000	-	.	gene_id "MSTRG.46613"; transcript_id "MSTRG.46613.35"; exon_number "4";
chr12	StringTie	exon	124333130	124333279	1000	-	.	gene_id "MSTRG.46613"; transcript_id "MSTRG.46613.35"; exon_number "5";
chr12	StringTie	exon	124334424	124334617	1000	-	.	gene_id "MSTRG.46613"; transcript_id "MSTRG.46613.35"; exon_number "6";
chr12	StringTie	exon	124335135	124335280	1000	-	.	gene_id "MSTRG.46613"; transcript_id "MSTRG.46613.35"; exon_number "7";
chr12	StringTie	exon	124335483	124335632	1000	-	.	gene_id "MSTRG.46613"; transcript_id "MSTRG.46613.35"; exon_number "8";
chr12	StringTie	exon	124336753	124337180	1000	-	.	gene_id "MSTRG.46613"; transcript_id "MSTRG.46613.35"; exon_number "9";
chr12	StringTie	exon	124340006	124340204	1000	-	.	gene_id "MSTRG.46613"; transcript_id "MSTRG.46613.35"; exon_number "10";
chr12	StringTie	exon	124340294	124340443	1000	-	.	gene_id "MSTRG.46613"; transcript_id "MSTRG.46613.35"; exon_number "11";
chr12	StringTie	exon	124340602	124340751	1000	-	.	gene_id "MSTRG.46613"; transcript_id "MSTRG.46613.35"; exon_number "12";
chr12	StringTie	exon	124341823	124342074	1000	-	.	gene_id "MSTRG.46613"; transcript_id "MSTRG.46613.35"; exon_number "13";
chr12	StringTie	exon	124343005	124343226	1000	-	.	gene_id "MSTRG.46613"; transcript_id "MSTRG.46613.35"; exon_number "14";
chr12	StringTie	exon	124344597	124344951	1000	-	.	gene_id "MSTRG.46613"; transcript_id "MSTRG.46613.35"; exon_number "15";
chr12	StringTie	exon	124346564	124346850	1000	-	.	gene_id "MSTRG.46613"; transcript_id "MSTRG.46613.35"; exon_number "16";
chr12	StringTie	exon	124347825	124347911	1000	-	.	gene_id "MSTRG.46613"; transcript_id "MSTRG.46613.35"; exon_number "17";
chr12	StringTie	exon	124348174	124348314	1000	-	.	gene_id "MSTRG.46613"; transcript_id "MSTRG.46613.35"; exon_number "18";
chr12	StringTie	exon	124350587	124350737	1000	-	.	gene_id "MSTRG.46613"; transcript_id "MSTRG.46613.35"; exon_number "19";
chr12	StringTie	exon	124354093	124354196	1000	-	.	gene_id "MSTRG.46613"; transcript_id "MSTRG.46613.35"; exon_number "20";
chr12	StringTie	exon	124354478	124354582	1000	-	.	gene_id "MSTRG.46613"; transcript_id "MSTRG.46613.35"; exon_number "21";
chr12	StringTie	exon	124354837	124354939	1000	-	.	gene_id "MSTRG.46613"; transcript_id "MSTRG.46613.35"; exon_number "22";
chr12	StringTie	exon	124355432	124355571	1000	-	.	gene_id "MSTRG.46613"; transcript_id "MSTRG.46613.35"; exon_number "23";
chr12	StringTie	exon	124356642	124356803	1000	-	.	gene_id "MSTRG.46613"; transcript_id "MSTRG.46613.35"; exon_number "24";
chr12	StringTie	exon	124362126	124362294	1000	-	.	gene_id "MSTRG.46613"; transcript_id "MSTRG.46613.35"; exon_number "25";
chr12	StringTie	exon	124363679	124363799	1000	-	.	gene_id "MSTRG.46613"; transcript_id "MSTRG.46613.35"; exon_number "26";
chr12	StringTie	exon	124372022	124372610	1000	-	.	gene_id "MSTRG.46613"; transcript_id "MSTRG.46613.35"; exon_number "27";
chr12	StringTie	exon	124374413	124374463	1000	-	.	gene_id "MSTRG.46613"; transcript_id "MSTRG.46613.35"; exon_number "28";
chr12	StringTie	exon	124378237	124378384	1000	-	.	gene_id "MSTRG.46613"; transcript_id "MSTRG.46613.35"; exon_number "29";
chr12	StringTie	exon	124385745	124385887	1000	-	.	gene_id "MSTRG.46613"; transcript_id "MSTRG.46613.35"; exon_number "30";
chr12	StringTie	exon	124398119	124398181	1000	-	.	gene_id "MSTRG.46613"; transcript_id "MSTRG.46613.35"; exon_number "31";
chr12	StringTie	exon	124400501	124400673	1000	-	.	gene_id "MSTRG.46613"; transcript_id "MSTRG.46613.35"; exon_number "32";
chr12	StringTie	exon	124402404	124402558	1000	-	.	gene_id "MSTRG.46613"; transcript_id "MSTRG.46613.35"; exon_number "33";
chr12	StringTie	exon	124419957	124420055	1000	-	.	gene_id "MSTRG.46613"; transcript_id "MSTRG.46613.35"; exon_number "34";
chr12	StringTie	exon	124422501	124422555	1000	-	.	gene_id "MSTRG.46613"; transcript_id "MSTRG.46613.35"; exon_number "35";
chr12	StringTie	exon	124426622	124426800	1000	-	.	gene_id "MSTRG.46613"; transcript_id "MSTRG.46613.35"; exon_number "36";
chr12	StringTie	exon	124429613	124429706	1000	-	.	gene_id "MSTRG.46613"; transcript_id "MSTRG.46613.35"; exon_number "37";
chr12	StringTie	exon	124430615	124430787	1000	-	.	gene_id "MSTRG.46613"; transcript_id "MSTRG.46613.35"; exon_number "38";
chr12	StringTie	exon	124437930	124437996	1000	-	.	gene_id "MSTRG.46613"; transcript_id "MSTRG.46613.35"; exon_number "39";
chr12	StringTie	exon	124449815	124449867	1000	-	.	gene_id "MSTRG.46613"; transcript_id "MSTRG.46613.35"; exon_number "40";
chr12	StringTie	exon	124457106	124457162	1000	-	.	gene_id "MSTRG.46613"; transcript_id "MSTRG.46613.35"; exon_number "41";
chr12	StringTie	exon	124466173	124466286	1000	-	.	gene_id "MSTRG.46613"; transcript_id "MSTRG.46613.35"; exon_number "42";
chr12	StringTie	exon	124472952	124473131	1000	-	.	gene_id "MSTRG.46613"; transcript_id "MSTRG.46613.35"; exon_number "43";
chr12	StringTie	exon	124483596	124483773	1000	-	.	gene_id "MSTRG.46613"; transcript_id "MSTRG.46613.35"; exon_number "44";
chr12	StringTie	exon	124486441	124486568	1000	-	.	gene_id "MSTRG.46613"; transcript_id "MSTRG.46613.35"; exon_number "45";
chr12	StringTie	exon	124495147	124495368	1000	-	.	gene_id "MSTRG.46613"; transcript_id "MSTRG.46613.35"; exon_number "46";
chr12	StringTie	exon	124518140	124518681	1000	-	.	gene_id "MSTRG.46613"; transcript_id "MSTRG.46613.35"; exon_number "47";
chr12	StringTie	transcript	124324407	124518628	1000	-	.	gene_id "MSTRG.46613"; transcript_id "MSTRG.46613.350";
chr12	StringTie	exon	124324407	124325583	1000	-	.	gene_id "MSTRG.46613"; transcript_id "MSTRG.46613.350"; exon_number "1";
chr12	StringTie	exon	124326191	124326370	1000	-	.	gene_id "MSTRG.46613"; transcript_id "MSTRG.46613.350"; exon_number "2";
chr12	StringTie	exon	124327409	124327633	1000	-	.	gene_id "MSTRG.46613"; transcript_id "MSTRG.46613.350"; exon_number "3";
chr12	StringTie	exon	124330845	124330898	1000	-	.	gene_id "MSTRG.46613"; transcript_id "MSTRG.46613.350"; exon_number "4";
chr12	StringTie	exon	124332319	124332464	1000	-	.	gene_id "MSTRG.46613"; transcript_id "MSTRG.46613.350"; exon_number "5";
chr12	StringTie	exon	124333130	124333279	1000	-	.	gene_id "MSTRG.46613"; transcript_id "MSTRG.46613.350"; exon_number "6";
chr12	StringTie	exon	124334424	124334617	1000	-	.	gene_id "MSTRG.46613"; transcript_id "MSTRG.46613.350"; exon_number "7";
chr12	StringTie	exon	124335135	124335280	1000	-	.	gene_id "MSTRG.46613"; transcript_id "MSTRG.46613.350"; exon_number "8";
chr12	StringTie	exon	124335483	124335632	1000	-	.	gene_id "MSTRG.46613"; transcript_id "MSTRG.46613.350"; exon_number "9";
chr12	StringTie	exon	124336639	124337180	1000	-	.	gene_id "MSTRG.46613"; transcript_id "MSTRG.46613.350"; exon_number "10";
chr12	StringTie	exon	124339997	124340204	1000	-	.	gene_id "MSTRG.46613"; transcript_id "MSTRG.46613.350"; exon_number "11";
chr12	StringTie	exon	124340294	124340443	1000	-	.	gene_id "MSTRG.46613"; transcript_id "MSTRG.46613.350"; exon_number "12";
chr12	StringTie	exon	124340602	124340751	1000	-	.	gene_id "MSTRG.46613"; transcript_id "MSTRG.46613.350"; exon_number "13";
chr12	StringTie	exon	124341823	124342074	1000	-	.	gene_id "MSTRG.46613"; transcript_id "MSTRG.46613.350"; exon_number "14";
chr12	StringTie	exon	124343005	124343222	1000	-	.	gene_id "MSTRG.46613"; transcript_id "MSTRG.46613.350"; exon_number "15";
chr12	StringTie	exon	124344597	124344951	1000	-	.	gene_id "MSTRG.46613"; transcript_id "MSTRG.46613.350"; exon_number "16";
chr12	StringTie	exon	124346564	124346850	1000	-	.	gene_id "MSTRG.46613"; transcript_id "MSTRG.46613.350"; exon_number "17";
chr12	StringTie	exon	124347825	124347911	1000	-	.	gene_id "MSTRG.46613"; transcript_id "MSTRG.46613.350"; exon_number "18";
chr12	StringTie	exon	124348174	124348314	1000	-	.	gene_id "MSTRG.46613"; transcript_id "MSTRG.46613.350"; exon_number "19";
chr12	StringTie	exon	124350587	124350737	1000	-	.	gene_id "MSTRG.46613"; transcript_id "MSTRG.46613.350"; exon_number "20";
chr12	StringTie	exon	124354093	124354196	1000	-	.	gene_id "MSTRG.46613"; transcript_id "MSTRG.46613.350"; exon_number "21";
chr12	StringTie	exon	124354478	124354582	1000	-	.	gene_id "MSTRG.46613"; transcript_id "MSTRG.46613.350"; exon_number "22";
chr12	StringTie	exon	124354837	124354939	1000	-	.	gene_id "MSTRG.46613"; transcript_id "MSTRG.46613.350"; exon_number "23";
chr12	StringTie	exon	124355432	124355571	1000	-	.	gene_id "MSTRG.46613"; transcript_id "MSTRG.46613.350"; exon_number "24";
chr12	StringTie	exon	124356642	124356806	1000	-	.	gene_id "MSTRG.46613"; transcript_id "MSTRG.46613.350"; exon_number "25";
chr12	StringTie	exon	124362126	124362297	1000	-	.	gene_id "MSTRG.46613"; transcript_id "MSTRG.46613.350"; exon_number "26";
chr12	StringTie	exon	124363679	124363799	1000	-	.	gene_id "MSTRG.46613"; transcript_id "MSTRG.46613.350"; exon_number "27";
chr12	StringTie	exon	124372022	124372610	1000	-	.	gene_id "MSTRG.46613"; transcript_id "MSTRG.46613.350"; exon_number "28";
chr12	StringTie	exon	124378237	124378384	1000	-	.	gene_id "MSTRG.46613"; transcript_id "MSTRG.46613.350"; exon_number "29";
chr12	StringTie	exon	124385745	124385887	1000	-	.	gene_id "MSTRG.46613"; transcript_id "MSTRG.46613.350"; exon_number "30";
chr12	StringTie	exon	124398119	124398181	1000	-	.	gene_id "MSTRG.46613"; transcript_id "MSTRG.46613.350"; exon_number "31";
chr12	StringTie	exon	124400501	124400673	1000	-	.	gene_id "MSTRG.46613"; transcript_id "MSTRG.46613.350"; exon_number "32";
chr12	StringTie	exon	124402404	124402561	1000	-	.	gene_id "MSTRG.46613"; transcript_id "MSTRG.46613.350"; exon_number "33";
chr12	StringTie	exon	124419957	124420055	1000	-	.	gene_id "MSTRG.46613"; transcript_id "MSTRG.46613.350"; exon_number "34";
chr12	StringTie	exon	124422501	124422555	1000	-	.	gene_id "MSTRG.46613"; transcript_id "MSTRG.46613.350"; exon_number "35";
chr12	StringTie	exon	124426622	124426800	1000	-	.	gene_id "MSTRG.46613"; transcript_id "MSTRG.46613.350"; exon_number "36";
chr12	StringTie	exon	124429613	124429703	1000	-	.	gene_id "MSTRG.46613"; transcript_id "MSTRG.46613.350"; exon_number "37";
chr12	StringTie	exon	124430615	124430787	1000	-	.	gene_id "MSTRG.46613"; transcript_id "MSTRG.46613.350"; exon_number "38";
chr12	StringTie	exon	124437930	124437996	1000	-	.	gene_id "MSTRG.46613"; transcript_id "MSTRG.46613.350"; exon_number "39";
chr12	StringTie	exon	124449815	124449867	1000	-	.	gene_id "MSTRG.46613"; transcript_id "MSTRG.46613.350"; exon_number "40";
chr12	StringTie	exon	124457106	124457162	1000	-	.	gene_id "MSTRG.46613"; transcript_id "MSTRG.46613.350"; exon_number "41";
chr12	StringTie	exon	124466173	124466286	1000	-	.	gene_id "MSTRG.46613"; transcript_id "MSTRG.46613.350"; exon_number "42";
chr12	StringTie	exon	124472952	124473131	1000	-	.	gene_id "MSTRG.46613"; transcript_id "MSTRG.46613.350"; exon_number "43";
chr12	StringTie	exon	124483596	124483773	1000	-	.	gene_id "MSTRG.46613"; transcript_id "MSTRG.46613.350"; exon_number "44";
chr12	StringTie	exon	124486441	124486568	1000	-	.	gene_id "MSTRG.46613"; transcript_id "MSTRG.46613.350"; exon_number "45";
chr12	StringTie	exon	124495147	124495368	1000	-	.	gene_id "MSTRG.46613"; transcript_id "MSTRG.46613.350"; exon_number "46";
chr12	StringTie	exon	124518140	124518628	1000	-	.	gene_id "MSTRG.46613"; transcript_id "MSTRG.46613.350"; exon_number "47";
chr12	StringTie	transcript	124324407	124518638	1000	-	.	gene_id "MSTRG.46613"; transcript_id "MSTRG.46613.351";
chr12	StringTie	exon	124324407	124325583	1000	-	.	gene_id "MSTRG.46613"; transcript_id "MSTRG.46613.351"; exon_number "1";
chr12	StringTie	exon	124326191	124326370	1000	-	.	gene_id "MSTRG.46613"; transcript_id "MSTRG.46613.351"; exon_number "2";
chr12	StringTie	exon	124327409	124327633	1000	-	.	gene_id "MSTRG.46613"; transcript_id "MSTRG.46613.351"; exon_number "3";
chr12	StringTie	exon	124330845	124330898	1000	-	.	gene_id "MSTRG.46613"; transcript_id "MSTRG.46613.351"; exon_number "4";
chr12	StringTie	exon	124332319	124332464	1000	-	.	gene_id "MSTRG.46613"; transcript_id "MSTRG.46613.351"; exon_number "5";
chr12	StringTie	exon	124333130	124333279	1000	-	.	gene_id "MSTRG.46613"; transcript_id "MSTRG.46613.351"; exon_number "6";
chr12	StringTie	exon	124334424	124334617	1000	-	.	gene_id "MSTRG.46613"; transcript_id "MSTRG.46613.351"; exon_number "7";
chr12	StringTie	exon	124335135	124335280	1000	-	.	gene_id "MSTRG.46613"; transcript_id "MSTRG.46613.351"; exon_number "8";
chr12	StringTie	exon	124335483	124335632	1000	-	.	gene_id "MSTRG.46613"; transcript_id "MSTRG.46613.351"; exon_number "9";
chr12	StringTie	exon	124336753	124337180	1000	-	.	gene_id "MSTRG.46613"; transcript_id "MSTRG.46613.351"; exon_number "10";
chr12	StringTie	exon	124340006	124340204	1000	-	.	gene_id "MSTRG.46613"; transcript_id "MSTRG.46613.351"; exon_number "11";
chr12	StringTie	exon	124340294	124340443	1000	-	.	gene_id "MSTRG.46613"; transcript_id "MSTRG.46613.351"; exon_number "12";
chr12	StringTie	exon	124340602	124340751	1000	-	.	gene_id "MSTRG.46613"; transcript_id "MSTRG.46613.351"; exon_number "13";
chr12	StringTie	exon	124341823	124342074	1000	-	.	gene_id "MSTRG.46613"; transcript_id "MSTRG.46613.351"; exon_number "14";
chr12	StringTie	exon	124343005	124343226	1000	-	.	gene_id "MSTRG.46613"; transcript_id "MSTRG.46613.351"; exon_number "15";
chr12	StringTie	exon	124344597	124344951	1000	-	.	gene_id "MSTRG.46613"; transcript_id "MSTRG.46613.351"; exon_number "16";
chr12	StringTie	exon	124346564	124346850	1000	-	.	gene_id "MSTRG.46613"; transcript_id "MSTRG.46613.351"; exon_number "17";
chr12	StringTie	exon	124347825	124347911	1000	-	.	gene_id "MSTRG.46613"; transcript_id "MSTRG.46613.351"; exon_number "18";
chr12	StringTie	exon	124348174	124348314	1000	-	.	gene_id "MSTRG.46613"; transcript_id "MSTRG.46613.351"; exon_number "19";
chr12	StringTie	exon	124350587	124350737	1000	-	.	gene_id "MSTRG.46613"; transcript_id "MSTRG.46613.351"; exon_number "20";
chr12	StringTie	exon	124354093	124354196	1000	-	.	gene_id "MSTRG.46613"; transcript_id "MSTRG.46613.351"; exon_number "21";
chr12	StringTie	exon	124354478	124354582	1000	-	.	gene_id "MSTRG.46613"; transcript_id "MSTRG.46613.351"; exon_number "22";
chr12	StringTie	exon	124354837	124354939	1000	-	.	gene_id "MSTRG.46613"; transcript_id "MSTRG.46613.351"; exon_number "23";
chr12	StringTie	exon	124355432	124355571	1000	-	.	gene_id "MSTRG.46613"; transcript_id "MSTRG.46613.351"; exon_number "24";
chr12	StringTie	exon	124356642	124356806	1000	-	.	gene_id "MSTRG.46613"; transcript_id "MSTRG.46613.351"; exon_number "25";
chr12	StringTie	exon	124362126	124362294	1000	-	.	gene_id "MSTRG.46613"; transcript_id "MSTRG.46613.351"; exon_number "26";
chr12	StringTie	exon	124363679	124363799	1000	-	.	gene_id "MSTRG.46613"; transcript_id "MSTRG.46613.351"; exon_number "27";
chr12	StringTie	exon	124372022	124372610	1000	-	.	gene_id "MSTRG.46613"; transcript_id "MSTRG.46613.351"; exon_number "28";
chr12	StringTie	exon	124378237	124378384	1000	-	.	gene_id "MSTRG.46613"; transcript_id "MSTRG.46613.351"; exon_number "29";
chr12	StringTie	exon	124385745	124385887	1000	-	.	gene_id "MSTRG.46613"; transcript_id "MSTRG.46613.351"; exon_number "30";
chr12	StringTie	exon	124398119	124398181	1000	-	.	gene_id "MSTRG.46613"; transcript_id "MSTRG.46613.351"; exon_number "31";
chr12	StringTie	exon	124400501	124400673	1000	-	.	gene_id "MSTRG.46613"; transcript_id "MSTRG.46613.351"; exon_number "32";
chr12	StringTie	exon	124402404	124402561	1000	-	.	gene_id "MSTRG.46613"; transcript_id "MSTRG.46613.351"; exon_number "33";
chr12	StringTie	exon	124419957	124420055	1000	-	.	gene_id "MSTRG.46613"; transcript_id "MSTRG.46613.351"; exon_number "34";
chr12	StringTie	exon	124422501	124422555	1000	-	.	gene_id "MSTRG.46613"; transcript_id "MSTRG.46613.351"; exon_number "35";
chr12	StringTie	exon	124426622	124426800	1000	-	.	gene_id "MSTRG.46613"; transcript_id "MSTRG.46613.351"; exon_number "36";
chr12	StringTie	exon	124429613	124429703	1000	-	.	gene_id "MSTRG.46613"; transcript_id "MSTRG.46613.351"; exon_number "37";
chr12	StringTie	exon	124430615	124430787	1000	-	.	gene_id "MSTRG.46613"; transcript_id "MSTRG.46613.351"; exon_number "38";
chr12	StringTie	exon	124437930	124437996	1000	-	.	gene_id "MSTRG.46613"; transcript_id "MSTRG.46613.351"; exon_number "39";
chr12	StringTie	exon	124449815	124449867	1000	-	.	gene_id "MSTRG.46613"; transcript_id "MSTRG.46613.351"; exon_number "40";
chr12	StringTie	exon	124457106	124457162	1000	-	.	gene_id "MSTRG.46613"; transcript_id "MSTRG.46613.351"; exon_number "41";
chr12	StringTie	exon	124466173	124466286	1000	-	.	gene_id "MSTRG.46613"; transcript_id "MSTRG.46613.351"; exon_number "42";
chr12	StringTie	exon	124472952	124473131	1000	-	.	gene_id "MSTRG.46613"; transcript_id "MSTRG.46613.351"; exon_number "43";
chr12	StringTie	exon	124483596	124483773	1000	-	.	gene_id "MSTRG.46613"; transcript_id "MSTRG.46613.351"; exon_number "44";
chr12	StringTie	exon	124486441	124486568	1000	-	.	gene_id "MSTRG.46613"; transcript_id "MSTRG.46613.351"; exon_number "45";
chr12	StringTie	exon	124495147	124495368	1000	-	.	gene_id "MSTRG.46613"; transcript_id "MSTRG.46613.351"; exon_number "46";
chr12	StringTie	exon	124518140	124518638	1000	-	.	gene_id "MSTRG.46613"; transcript_id "MSTRG.46613.351"; exon_number "47";
chr12	StringTie	transcript	124324407	124567348	1000	-	.	gene_id "MSTRG.46613"; transcript_id "MSTRG.46613.352";
chr12	StringTie	exon	124324407	124325583	1000	-	.	gene_id "MSTRG.46613"; transcript_id "MSTRG.46613.352"; exon_number "1";
chr12	StringTie	exon	124326191	124326370	1000	-	.	gene_id "MSTRG.46613"; transcript_id "MSTRG.46613.352"; exon_number "2";
chr12	StringTie	exon	124327409	124327633	1000	-	.	gene_id "MSTRG.46613"; transcript_id "MSTRG.46613.352"; exon_number "3";
chr12	StringTie	exon	124330845	124330898	1000	-	.	gene_id "MSTRG.46613"; transcript_id "MSTRG.46613.352"; exon_number "4";
chr12	StringTie	exon	124332319	124332467	1000	-	.	gene_id "MSTRG.46613"; transcript_id "MSTRG.46613.352"; exon_number "5";
chr12	StringTie	exon	124333130	124333279	1000	-	.	gene_id "MSTRG.46613"; transcript_id "MSTRG.46613.352"; exon_number "6";
chr12	StringTie	exon	124334424	124334617	1000	-	.	gene_id "MSTRG.46613"; transcript_id "MSTRG.46613.352"; exon_number "7";
chr12	StringTie	exon	124335135	124335280	1000	-	.	gene_id "MSTRG.46613"; transcript_id "MSTRG.46613.352"; exon_number "8";
chr12	StringTie	exon	124335483	124335632	1000	-	.	gene_id "MSTRG.46613"; transcript_id "MSTRG.46613.352"; exon_number "9";
chr12	StringTie	exon	124336639	124337180	1000	-	.	gene_id "MSTRG.46613"; transcript_id "MSTRG.46613.352"; exon_number "10";
chr12	StringTie	exon	124340006	124340204	1000	-	.	gene_id "MSTRG.46613"; transcript_id "MSTRG.46613.352"; exon_number "11";
chr12	StringTie	exon	124340294	124340443	1000	-	.	gene_id "MSTRG.46613"; transcript_id "MSTRG.46613.352"; exon_number "12";
chr12	StringTie	exon	124340602	124340751	1000	-	.	gene_id "MSTRG.46613"; transcript_id "MSTRG.46613.352"; exon_number "13";
chr12	StringTie	exon	124341823	124342074	1000	-	.	gene_id "MSTRG.46613"; transcript_id "MSTRG.46613.352"; exon_number "14";
chr12	StringTie	exon	124343005	124343226	1000	-	.	gene_id "MSTRG.46613"; transcript_id "MSTRG.46613.352"; exon_number "15";
chr12	StringTie	exon	124344597	124344951	1000	-	.	gene_id "MSTRG.46613"; transcript_id "MSTRG.46613.352"; exon_number "16";
chr12	StringTie	exon	124346564	124346850	1000	-	.	gene_id "MSTRG.46613"; transcript_id "MSTRG.46613.352"; exon_number "17";
chr12	StringTie	exon	124347825	124347911	1000	-	.	gene_id "MSTRG.46613"; transcript_id "MSTRG.46613.352"; exon_number "18";
chr12	StringTie	exon	124348174	124348314	1000	-	.	gene_id "MSTRG.46613"; transcript_id "MSTRG.46613.352"; exon_number "19";
chr12	StringTie	exon	124350587	124350737	1000	-	.	gene_id "MSTRG.46613"; transcript_id "MSTRG.46613.352"; exon_number "20";
chr12	StringTie	exon	124354093	124354196	1000	-	.	gene_id "MSTRG.46613"; transcript_id "MSTRG.46613.352"; exon_number "21";
chr12	StringTie	exon	124354478	124354582	1000	-	.	gene_id "MSTRG.46613"; transcript_id "MSTRG.46613.352"; exon_number "22";
chr12	StringTie	exon	124354837	124354939	1000	-	.	gene_id "MSTRG.46613"; transcript_id "MSTRG.46613.352"; exon_number "23";
chr12	StringTie	exon	124355432	124355571	1000	-	.	gene_id "MSTRG.46613"; transcript_id "MSTRG.46613.352"; exon_number "24";
chr12	StringTie	exon	124356642	124356806	1000	-	.	gene_id "MSTRG.46613"; transcript_id "MSTRG.46613.352"; exon_number "25";
chr12	StringTie	exon	124362126	124362294	1000	-	.	gene_id "MSTRG.46613"; transcript_id "MSTRG.46613.352"; exon_number "26";
chr12	StringTie	exon	124363679	124363799	1000	-	.	gene_id "MSTRG.46613"; transcript_id "MSTRG.46613.352"; exon_number "27";
chr12	StringTie	exon	124372022	124372610	1000	-	.	gene_id "MSTRG.46613"; transcript_id "MSTRG.46613.352"; exon_number "28";
chr12	StringTie	exon	124374413	124374463	1000	-	.	gene_id "MSTRG.46613"; transcript_id "MSTRG.46613.352"; exon_number "29";
chr12	StringTie	exon	124378237	124378384	1000	-	.	gene_id "MSTRG.46613"; transcript_id "MSTRG.46613.352"; exon_number "30";
chr12	StringTie	exon	124385745	124385887	1000	-	.	gene_id "MSTRG.46613"; transcript_id "MSTRG.46613.352"; exon_number "31";
chr12	StringTie	exon	124398119	124398181	1000	-	.	gene_id "MSTRG.46613"; transcript_id "MSTRG.46613.352"; exon_number "32";
chr12	StringTie	exon	124400501	124400673	1000	-	.	gene_id "MSTRG.46613"; transcript_id "MSTRG.46613.352"; exon_number "33";
chr12	StringTie	exon	124402404	124402561	1000	-	.	gene_id "MSTRG.46613"; transcript_id "MSTRG.46613.352"; exon_number "34";
chr12	StringTie	exon	124419957	124420055	1000	-	.	gene_id "MSTRG.46613"; transcript_id "MSTRG.46613.352"; exon_number "35";
chr12	StringTie	exon	124422501	124422555	1000	-	.	gene_id "MSTRG.46613"; transcript_id "MSTRG.46613.352"; exon_number "36";
chr12	StringTie	exon	124426622	124426800	1000	-	.	gene_id "MSTRG.46613"; transcript_id "MSTRG.46613.352"; exon_number "37";
chr12	StringTie	exon	124429613	124429706	1000	-	.	gene_id "MSTRG.46613"; transcript_id "MSTRG.46613.352"; exon_number "38";
chr12	StringTie	exon	124430615	124430787	1000	-	.	gene_id "MSTRG.46613"; transcript_id "MSTRG.46613.352"; exon_number "39";
chr12	StringTie	exon	124437930	124437996	1000	-	.	gene_id "MSTRG.46613"; transcript_id "MSTRG.46613.352"; exon_number "40";
chr12	StringTie	exon	124449815	124449867	1000	-	.	gene_id "MSTRG.46613"; transcript_id "MSTRG.46613.352"; exon_number "41";
chr12	StringTie	exon	124457106	124457162	1000	-	.	gene_id "MSTRG.46613"; transcript_id "MSTRG.46613.352"; exon_number "42";
chr12	StringTie	exon	124466173	124466286	1000	-	.	gene_id "MSTRG.46613"; transcript_id "MSTRG.46613.352"; exon_number "43";
chr12	StringTie	exon	124472952	124473131	1000	-	.	gene_id "MSTRG.46613"; transcript_id "MSTRG.46613.352"; exon_number "44";
chr12	StringTie	exon	124483596	124483773	1000	-	.	gene_id "MSTRG.46613"; transcript_id "MSTRG.46613.352"; exon_number "45";
chr12	StringTie	exon	124486441	124486568	1000	-	.	gene_id "MSTRG.46613"; transcript_id "MSTRG.46613.352"; exon_number "46";
chr12	StringTie	exon	124495147	124495368	1000	-	.	gene_id "MSTRG.46613"; transcript_id "MSTRG.46613.352"; exon_number "47";
chr12	StringTie	exon	124535565	124535611	1000	-	.	gene_id "MSTRG.46613"; transcript_id "MSTRG.46613.352"; exon_number "48";
chr12	StringTie	exon	124567308	124567348	1000	-	.	gene_id "MSTRG.46613"; transcript_id "MSTRG.46613.352"; exon_number "49";
chr12	StringTie	transcript	124324407	124518592	1000	-	.	gene_id "MSTRG.46613"; transcript_id "MSTRG.46613.353";
chr12	StringTie	exon	124324407	124325583	1000	-	.	gene_id "MSTRG.46613"; transcript_id "MSTRG.46613.353"; exon_number "1";
chr12	StringTie	exon	124326191	124326370	1000	-	.	gene_id "MSTRG.46613"; transcript_id "MSTRG.46613.353"; exon_number "2";
chr12	StringTie	exon	124327409	124327633	1000	-	.	gene_id "MSTRG.46613"; transcript_id "MSTRG.46613.353"; exon_number "3";
chr12	StringTie	exon	124330845	124330898	1000	-	.	gene_id "MSTRG.46613"; transcript_id "MSTRG.46613.353"; exon_number "4";
chr12	StringTie	exon	124332319	124332464	1000	-	.	gene_id "MSTRG.46613"; transcript_id "MSTRG.46613.353"; exon_number "5";
chr12	StringTie	exon	124333130	124333279	1000	-	.	gene_id "MSTRG.46613"; transcript_id "MSTRG.46613.353"; exon_number "6";
chr12	StringTie	exon	124334424	124334617	1000	-	.	gene_id "MSTRG.46613"; transcript_id "MSTRG.46613.353"; exon_number "7";
chr12	StringTie	exon	124335135	124335280	1000	-	.	gene_id "MSTRG.46613"; transcript_id "MSTRG.46613.353"; exon_number "8";
chr12	StringTie	exon	124335483	124335632	1000	-	.	gene_id "MSTRG.46613"; transcript_id "MSTRG.46613.353"; exon_number "9";
chr12	StringTie	exon	124336639	124337180	1000	-	.	gene_id "MSTRG.46613"; transcript_id "MSTRG.46613.353"; exon_number "10";
chr12	StringTie	exon	124339997	124340204	1000	-	.	gene_id "MSTRG.46613"; transcript_id "MSTRG.46613.353"; exon_number "11";
chr12	StringTie	exon	124340294	124340443	1000	-	.	gene_id "MSTRG.46613"; transcript_id "MSTRG.46613.353"; exon_number "12";
chr12	StringTie	exon	124340602	124340751	1000	-	.	gene_id "MSTRG.46613"; transcript_id "MSTRG.46613.353"; exon_number "13";
chr12	StringTie	exon	124341823	124342074	1000	-	.	gene_id "MSTRG.46613"; transcript_id "MSTRG.46613.353"; exon_number "14";
chr12	StringTie	exon	124343005	124343226	1000	-	.	gene_id "MSTRG.46613"; transcript_id "MSTRG.46613.353"; exon_number "15";
chr12	StringTie	exon	124344597	124344951	1000	-	.	gene_id "MSTRG.46613"; transcript_id "MSTRG.46613.353"; exon_number "16";
chr12	StringTie	exon	124346564	124346850	1000	-	.	gene_id "MSTRG.46613"; transcript_id "MSTRG.46613.353"; exon_number "17";
chr12	StringTie	exon	124347825	124347911	1000	-	.	gene_id "MSTRG.46613"; transcript_id "MSTRG.46613.353"; exon_number "18";
chr12	StringTie	exon	124348174	124348314	1000	-	.	gene_id "MSTRG.46613"; transcript_id "MSTRG.46613.353"; exon_number "19";
chr12	StringTie	exon	124350587	124350737	1000	-	.	gene_id "MSTRG.46613"; transcript_id "MSTRG.46613.353"; exon_number "20";
chr12	StringTie	exon	124354093	124354196	1000	-	.	gene_id "MSTRG.46613"; transcript_id "MSTRG.46613.353"; exon_number "21";
chr12	StringTie	exon	124354478	124354582	1000	-	.	gene_id "MSTRG.46613"; transcript_id "MSTRG.46613.353"; exon_number "22";
chr12	StringTie	exon	124354837	124354939	1000	-	.	gene_id "MSTRG.46613"; transcript_id "MSTRG.46613.353"; exon_number "23";
chr12	StringTie	exon	124355432	124355571	1000	-	.	gene_id "MSTRG.46613"; transcript_id "MSTRG.46613.353"; exon_number "24";
chr12	StringTie	exon	124356642	124356806	1000	-	.	gene_id "MSTRG.46613"; transcript_id "MSTRG.46613.353"; exon_number "25";
chr12	StringTie	exon	124362126	124362297	1000	-	.	gene_id "MSTRG.46613"; transcript_id "MSTRG.46613.353"; exon_number "26";
chr12	StringTie	exon	124363679	124363799	1000	-	.	gene_id "MSTRG.46613"; transcript_id "MSTRG.46613.353"; exon_number "27";
chr12	StringTie	exon	124372022	124372610	1000	-	.	gene_id "MSTRG.46613"; transcript_id "MSTRG.46613.353"; exon_number "28";
chr12	StringTie	exon	124374413	124374463	1000	-	.	gene_id "MSTRG.46613"; transcript_id "MSTRG.46613.353"; exon_number "29";
chr12	StringTie	exon	124378237	124378384	1000	-	.	gene_id "MSTRG.46613"; transcript_id "MSTRG.46613.353"; exon_number "30";
chr12	StringTie	exon	124385745	124385887	1000	-	.	gene_id "MSTRG.46613"; transcript_id "MSTRG.46613.353"; exon_number "31";
chr12	StringTie	exon	124398119	124398181	1000	-	.	gene_id "MSTRG.46613"; transcript_id "MSTRG.46613.353"; exon_number "32";
chr12	StringTie	exon	124400501	124400673	1000	-	.	gene_id "MSTRG.46613"; transcript_id "MSTRG.46613.353"; exon_number "33";
chr12	StringTie	exon	124402404	124402561	1000	-	.	gene_id "MSTRG.46613"; transcript_id "MSTRG.46613.353"; exon_number "34";
chr12	StringTie	exon	124419957	124420055	1000	-	.	gene_id "MSTRG.46613"; transcript_id "MSTRG.46613.353"; exon_number "35";
chr12	StringTie	exon	124422501	124422555	1000	-	.	gene_id "MSTRG.46613"; transcript_id "MSTRG.46613.353"; exon_number "36";
chr12	StringTie	exon	124426622	124426800	1000	-	.	gene_id "MSTRG.46613"; transcript_id "MSTRG.46613.353"; exon_number "37";
chr12	StringTie	exon	124429613	124429706	1000	-	.	gene_id "MSTRG.46613"; transcript_id "MSTRG.46613.353"; exon_number "38";
chr12	StringTie	exon	124430615	124430787	1000	-	.	gene_id "MSTRG.46613"; transcript_id "MSTRG.46613.353"; exon_number "39";
chr12	StringTie	exon	124437930	124437996	1000	-	.	gene_id "MSTRG.46613"; transcript_id "MSTRG.46613.353"; exon_number "40";
chr12	StringTie	exon	124449815	124449867	1000	-	.	gene_id "MSTRG.46613"; transcript_id "MSTRG.46613.353"; exon_number "41";
chr12	StringTie	exon	124466173	124466286	1000	-	.	gene_id "MSTRG.46613"; transcript_id "MSTRG.46613.353"; exon_number "42";
chr12	StringTie	exon	124472952	124473131	1000	-	.	gene_id "MSTRG.46613"; transcript_id "MSTRG.46613.353"; exon_number "43";
chr12	StringTie	exon	124483596	124483773	1000	-	.	gene_id "MSTRG.46613"; transcript_id "MSTRG.46613.353"; exon_number "44";
chr12	StringTie	exon	124486441	124486568	1000	-	.	gene_id "MSTRG.46613"; transcript_id "MSTRG.46613.353"; exon_number "45";
chr12	StringTie	exon	124495147	124495368	1000	-	.	gene_id "MSTRG.46613"; transcript_id "MSTRG.46613.353"; exon_number "46";
chr12	StringTie	exon	124518140	124518592	1000	-	.	gene_id "MSTRG.46613"; transcript_id "MSTRG.46613.353"; exon_number "47";
chr12	StringTie	transcript	124324407	124389398	1000	-	.	gene_id "MSTRG.46613"; transcript_id "MSTRG.46613.354";
chr12	StringTie	exon	124324407	124325583	1000	-	.	gene_id "MSTRG.46613"; transcript_id "MSTRG.46613.354"; exon_number "1";
chr12	StringTie	exon	124326191	124326370	1000	-	.	gene_id "MSTRG.46613"; transcript_id "MSTRG.46613.354"; exon_number "2";
chr12	StringTie	exon	124327409	124327633	1000	-	.	gene_id "MSTRG.46613"; transcript_id "MSTRG.46613.354"; exon_number "3";
chr12	StringTie	exon	124330845	124330898	1000	-	.	gene_id "MSTRG.46613"; transcript_id "MSTRG.46613.354"; exon_number "4";
chr12	StringTie	exon	124332319	124332464	1000	-	.	gene_id "MSTRG.46613"; transcript_id "MSTRG.46613.354"; exon_number "5";
chr12	StringTie	exon	124333130	124333279	1000	-	.	gene_id "MSTRG.46613"; transcript_id "MSTRG.46613.354"; exon_number "6";
chr12	StringTie	exon	124334424	124334617	1000	-	.	gene_id "MSTRG.46613"; transcript_id "MSTRG.46613.354"; exon_number "7";
chr12	StringTie	exon	124335135	124335280	1000	-	.	gene_id "MSTRG.46613"; transcript_id "MSTRG.46613.354"; exon_number "8";
chr12	StringTie	exon	124335483	124335632	1000	-	.	gene_id "MSTRG.46613"; transcript_id "MSTRG.46613.354"; exon_number "9";
chr12	StringTie	exon	124336639	124337180	1000	-	.	gene_id "MSTRG.46613"; transcript_id "MSTRG.46613.354"; exon_number "10";
chr12	StringTie	exon	124340006	124340204	1000	-	.	gene_id "MSTRG.46613"; transcript_id "MSTRG.46613.354"; exon_number "11";
chr12	StringTie	exon	124340294	124340443	1000	-	.	gene_id "MSTRG.46613"; transcript_id "MSTRG.46613.354"; exon_number "12";
chr12	StringTie	exon	124340602	124340751	1000	-	.	gene_id "MSTRG.46613"; transcript_id "MSTRG.46613.354"; exon_number "13";
chr12	StringTie	exon	124341823	124342074	1000	-	.	gene_id "MSTRG.46613"; transcript_id "MSTRG.46613.354"; exon_number "14";
chr12	StringTie	exon	124343005	124343226	1000	-	.	gene_id "MSTRG.46613"; transcript_id "MSTRG.46613.354"; exon_number "15";
chr12	StringTie	exon	124344597	124344951	1000	-	.	gene_id "MSTRG.46613"; transcript_id "MSTRG.46613.354"; exon_number "16";
chr12	StringTie	exon	124346564	124346850	1000	-	.	gene_id "MSTRG.46613"; transcript_id "MSTRG.46613.354"; exon_number "17";
chr12	StringTie	exon	124347825	124347911	1000	-	.	gene_id "MSTRG.46613"; transcript_id "MSTRG.46613.354"; exon_number "18";
chr12	StringTie	exon	124348174	124348314	1000	-	.	gene_id "MSTRG.46613"; transcript_id "MSTRG.46613.354"; exon_number "19";
chr12	StringTie	exon	124350587	124350737	1000	-	.	gene_id "MSTRG.46613"; transcript_id "MSTRG.46613.354"; exon_number "20";
chr12	StringTie	exon	124354093	124354196	1000	-	.	gene_id "MSTRG.46613"; transcript_id "MSTRG.46613.354"; exon_number "21";
chr12	StringTie	exon	124354478	124354582	1000	-	.	gene_id "MSTRG.46613"; transcript_id "MSTRG.46613.354"; exon_number "22";
chr12	StringTie	exon	124354837	124354939	1000	-	.	gene_id "MSTRG.46613"; transcript_id "MSTRG.46613.354"; exon_number "23";
chr12	StringTie	exon	124355432	124355571	1000	-	.	gene_id "MSTRG.46613"; transcript_id "MSTRG.46613.354"; exon_number "24";
chr12	StringTie	exon	124356642	124356803	1000	-	.	gene_id "MSTRG.46613"; transcript_id "MSTRG.46613.354"; exon_number "25";
chr12	StringTie	exon	124362126	124362297	1000	-	.	gene_id "MSTRG.46613"; transcript_id "MSTRG.46613.354"; exon_number "26";
chr12	StringTie	exon	124363679	124363799	1000	-	.	gene_id "MSTRG.46613"; transcript_id "MSTRG.46613.354"; exon_number "27";
chr12	StringTie	exon	124372022	124372610	1000	-	.	gene_id "MSTRG.46613"; transcript_id "MSTRG.46613.354"; exon_number "28";
chr12	StringTie	exon	124378237	124378384	1000	-	.	gene_id "MSTRG.46613"; transcript_id "MSTRG.46613.354"; exon_number "29";
chr12	StringTie	exon	124385745	124385887	1000	-	.	gene_id "MSTRG.46613"; transcript_id "MSTRG.46613.354"; exon_number "30";
chr12	StringTie	exon	124388685	124389398	1000	-	.	gene_id "MSTRG.46613"; transcript_id "MSTRG.46613.354"; exon_number "31";
chr12	StringTie	transcript	124324407	124518603	1000	-	.	gene_id "MSTRG.46613"; transcript_id "MSTRG.46613.355";
chr12	StringTie	exon	124324407	124325583	1000	-	.	gene_id "MSTRG.46613"; transcript_id "MSTRG.46613.355"; exon_number "1";
chr12	StringTie	exon	124326191	124326370	1000	-	.	gene_id "MSTRG.46613"; transcript_id "MSTRG.46613.355"; exon_number "2";
chr12	StringTie	exon	124327409	124327633	1000	-	.	gene_id "MSTRG.46613"; transcript_id "MSTRG.46613.355"; exon_number "3";
chr12	StringTie	exon	124330845	124330898	1000	-	.	gene_id "MSTRG.46613"; transcript_id "MSTRG.46613.355"; exon_number "4";
chr12	StringTie	exon	124332319	124332464	1000	-	.	gene_id "MSTRG.46613"; transcript_id "MSTRG.46613.355"; exon_number "5";
chr12	StringTie	exon	124333130	124333279	1000	-	.	gene_id "MSTRG.46613"; transcript_id "MSTRG.46613.355"; exon_number "6";
chr12	StringTie	exon	124334424	124334617	1000	-	.	gene_id "MSTRG.46613"; transcript_id "MSTRG.46613.355"; exon_number "7";
chr12	StringTie	exon	124335135	124335280	1000	-	.	gene_id "MSTRG.46613"; transcript_id "MSTRG.46613.355"; exon_number "8";
chr12	StringTie	exon	124335483	124335632	1000	-	.	gene_id "MSTRG.46613"; transcript_id "MSTRG.46613.355"; exon_number "9";
chr12	StringTie	exon	124336639	124337180	1000	-	.	gene_id "MSTRG.46613"; transcript_id "MSTRG.46613.355"; exon_number "10";
chr12	StringTie	exon	124340006	124340204	1000	-	.	gene_id "MSTRG.46613"; transcript_id "MSTRG.46613.355"; exon_number "11";
chr12	StringTie	exon	124340294	124340443	1000	-	.	gene_id "MSTRG.46613"; transcript_id "MSTRG.46613.355"; exon_number "12";
chr12	StringTie	exon	124340602	124340751	1000	-	.	gene_id "MSTRG.46613"; transcript_id "MSTRG.46613.355"; exon_number "13";
chr12	StringTie	exon	124341823	124342074	1000	-	.	gene_id "MSTRG.46613"; transcript_id "MSTRG.46613.355"; exon_number "14";
chr12	StringTie	exon	124343005	124343226	1000	-	.	gene_id "MSTRG.46613"; transcript_id "MSTRG.46613.355"; exon_number "15";
chr12	StringTie	exon	124344597	124344951	1000	-	.	gene_id "MSTRG.46613"; transcript_id "MSTRG.46613.355"; exon_number "16";
chr12	StringTie	exon	124346564	124346850	1000	-	.	gene_id "MSTRG.46613"; transcript_id "MSTRG.46613.355"; exon_number "17";
chr12	StringTie	exon	124347825	124347911	1000	-	.	gene_id "MSTRG.46613"; transcript_id "MSTRG.46613.355"; exon_number "18";
chr12	StringTie	exon	124348174	124348314	1000	-	.	gene_id "MSTRG.46613"; transcript_id "MSTRG.46613.355"; exon_number "19";
chr12	StringTie	exon	124350587	124350737	1000	-	.	gene_id "MSTRG.46613"; transcript_id "MSTRG.46613.355"; exon_number "20";
chr12	StringTie	exon	124354093	124354196	1000	-	.	gene_id "MSTRG.46613"; transcript_id "MSTRG.46613.355"; exon_number "21";
chr12	StringTie	exon	124354478	124354582	1000	-	.	gene_id "MSTRG.46613"; transcript_id "MSTRG.46613.355"; exon_number "22";
chr12	StringTie	exon	124354837	124354939	1000	-	.	gene_id "MSTRG.46613"; transcript_id "MSTRG.46613.355"; exon_number "23";
chr12	StringTie	exon	124355432	124355571	1000	-	.	gene_id "MSTRG.46613"; transcript_id "MSTRG.46613.355"; exon_number "24";
chr12	StringTie	exon	124356642	124356806	1000	-	.	gene_id "MSTRG.46613"; transcript_id "MSTRG.46613.355"; exon_number "25";
chr12	StringTie	exon	124362126	124362294	1000	-	.	gene_id "MSTRG.46613"; transcript_id "MSTRG.46613.355"; exon_number "26";
chr12	StringTie	exon	124363679	124363799	1000	-	.	gene_id "MSTRG.46613"; transcript_id "MSTRG.46613.355"; exon_number "27";
chr12	StringTie	exon	124372022	124372610	1000	-	.	gene_id "MSTRG.46613"; transcript_id "MSTRG.46613.355"; exon_number "28";
chr12	StringTie	exon	124378237	124378384	1000	-	.	gene_id "MSTRG.46613"; transcript_id "MSTRG.46613.355"; exon_number "29";
chr12	StringTie	exon	124385745	124385887	1000	-	.	gene_id "MSTRG.46613"; transcript_id "MSTRG.46613.355"; exon_number "30";
chr12	StringTie	exon	124398119	124398181	1000	-	.	gene_id "MSTRG.46613"; transcript_id "MSTRG.46613.355"; exon_number "31";
chr12	StringTie	exon	124400501	124400673	1000	-	.	gene_id "MSTRG.46613"; transcript_id "MSTRG.46613.355"; exon_number "32";
chr12	StringTie	exon	124402404	124402558	1000	-	.	gene_id "MSTRG.46613"; transcript_id "MSTRG.46613.355"; exon_number "33";
chr12	StringTie	exon	124419957	124420055	1000	-	.	gene_id "MSTRG.46613"; transcript_id "MSTRG.46613.355"; exon_number "34";
chr12	StringTie	exon	124422501	124422555	1000	-	.	gene_id "MSTRG.46613"; transcript_id "MSTRG.46613.355"; exon_number "35";
chr12	StringTie	exon	124426622	124426800	1000	-	.	gene_id "MSTRG.46613"; transcript_id "MSTRG.46613.355"; exon_number "36";
chr12	StringTie	exon	124429613	124429706	1000	-	.	gene_id "MSTRG.46613"; transcript_id "MSTRG.46613.355"; exon_number "37";
chr12	StringTie	exon	124430615	124430787	1000	-	.	gene_id "MSTRG.46613"; transcript_id "MSTRG.46613.355"; exon_number "38";
chr12	StringTie	exon	124437930	124437996	1000	-	.	gene_id "MSTRG.46613"; transcript_id "MSTRG.46613.355"; exon_number "39";
chr12	StringTie	exon	124449815	124449867	1000	-	.	gene_id "MSTRG.46613"; transcript_id "MSTRG.46613.355"; exon_number "40";
chr12	StringTie	exon	124466173	124466286	1000	-	.	gene_id "MSTRG.46613"; transcript_id "MSTRG.46613.355"; exon_number "41";
chr12	StringTie	exon	124472952	124473131	1000	-	.	gene_id "MSTRG.46613"; transcript_id "MSTRG.46613.355"; exon_number "42";
chr12	StringTie	exon	124483596	124483773	1000	-	.	gene_id "MSTRG.46613"; transcript_id "MSTRG.46613.355"; exon_number "43";
chr12	StringTie	exon	124486441	124486568	1000	-	.	gene_id "MSTRG.46613"; transcript_id "MSTRG.46613.355"; exon_number "44";
chr12	StringTie	exon	124495147	124495368	1000	-	.	gene_id "MSTRG.46613"; transcript_id "MSTRG.46613.355"; exon_number "45";
chr12	StringTie	exon	124518140	124518603	1000	-	.	gene_id "MSTRG.46613"; transcript_id "MSTRG.46613.355"; exon_number "46";
chr12	StringTie	transcript	124324407	124518602	1000	-	.	gene_id "MSTRG.46613"; transcript_id "MSTRG.46613.356";
chr12	StringTie	exon	124324407	124325583	1000	-	.	gene_id "MSTRG.46613"; transcript_id "MSTRG.46613.356"; exon_number "1";
chr12	StringTie	exon	124326191	124326370	1000	-	.	gene_id "MSTRG.46613"; transcript_id "MSTRG.46613.356"; exon_number "2";
chr12	StringTie	exon	124327409	124327633	1000	-	.	gene_id "MSTRG.46613"; transcript_id "MSTRG.46613.356"; exon_number "3";
chr12	StringTie	exon	124330845	124330898	1000	-	.	gene_id "MSTRG.46613"; transcript_id "MSTRG.46613.356"; exon_number "4";
chr12	StringTie	exon	124332319	124332467	1000	-	.	gene_id "MSTRG.46613"; transcript_id "MSTRG.46613.356"; exon_number "5";
chr12	StringTie	exon	124333130	124333279	1000	-	.	gene_id "MSTRG.46613"; transcript_id "MSTRG.46613.356"; exon_number "6";
chr12	StringTie	exon	124334424	124334617	1000	-	.	gene_id "MSTRG.46613"; transcript_id "MSTRG.46613.356"; exon_number "7";
chr12	StringTie	exon	124335135	124335280	1000	-	.	gene_id "MSTRG.46613"; transcript_id "MSTRG.46613.356"; exon_number "8";
chr12	StringTie	exon	124335483	124335632	1000	-	.	gene_id "MSTRG.46613"; transcript_id "MSTRG.46613.356"; exon_number "9";
chr12	StringTie	exon	124336639	124337180	1000	-	.	gene_id "MSTRG.46613"; transcript_id "MSTRG.46613.356"; exon_number "10";
chr12	StringTie	exon	124339997	124340204	1000	-	.	gene_id "MSTRG.46613"; transcript_id "MSTRG.46613.356"; exon_number "11";
chr12	StringTie	exon	124340294	124340443	1000	-	.	gene_id "MSTRG.46613"; transcript_id "MSTRG.46613.356"; exon_number "12";
chr12	StringTie	exon	124340602	124340751	1000	-	.	gene_id "MSTRG.46613"; transcript_id "MSTRG.46613.356"; exon_number "13";
chr12	StringTie	exon	124341823	124342074	1000	-	.	gene_id "MSTRG.46613"; transcript_id "MSTRG.46613.356"; exon_number "14";
chr12	StringTie	exon	124343005	124343226	1000	-	.	gene_id "MSTRG.46613"; transcript_id "MSTRG.46613.356"; exon_number "15";
chr12	StringTie	exon	124344597	124344951	1000	-	.	gene_id "MSTRG.46613"; transcript_id "MSTRG.46613.356"; exon_number "16";
chr12	StringTie	exon	124346564	124346850	1000	-	.	gene_id "MSTRG.46613"; transcript_id "MSTRG.46613.356"; exon_number "17";
chr12	StringTie	exon	124347825	124347911	1000	-	.	gene_id "MSTRG.46613"; transcript_id "MSTRG.46613.356"; exon_number "18";
chr12	StringTie	exon	124348174	124348314	1000	-	.	gene_id "MSTRG.46613"; transcript_id "MSTRG.46613.356"; exon_number "19";
chr12	StringTie	exon	124350587	124350737	1000	-	.	gene_id "MSTRG.46613"; transcript_id "MSTRG.46613.356"; exon_number "20";
chr12	StringTie	exon	124354093	124354196	1000	-	.	gene_id "MSTRG.46613"; transcript_id "MSTRG.46613.356"; exon_number "21";
chr12	StringTie	exon	124354478	124354582	1000	-	.	gene_id "MSTRG.46613"; transcript_id "MSTRG.46613.356"; exon_number "22";
chr12	StringTie	exon	124354837	124354939	1000	-	.	gene_id "MSTRG.46613"; transcript_id "MSTRG.46613.356"; exon_number "23";
chr12	StringTie	exon	124355432	124355571	1000	-	.	gene_id "MSTRG.46613"; transcript_id "MSTRG.46613.356"; exon_number "24";
chr12	StringTie	exon	124356642	124356806	1000	-	.	gene_id "MSTRG.46613"; transcript_id "MSTRG.46613.356"; exon_number "25";
chr12	StringTie	exon	124362126	124362297	1000	-	.	gene_id "MSTRG.46613"; transcript_id "MSTRG.46613.356"; exon_number "26";
chr12	StringTie	exon	124363679	124363799	1000	-	.	gene_id "MSTRG.46613"; transcript_id "MSTRG.46613.356"; exon_number "27";
chr12	StringTie	exon	124372022	124372610	1000	-	.	gene_id "MSTRG.46613"; transcript_id "MSTRG.46613.356"; exon_number "28";
chr12	StringTie	exon	124378237	124378384	1000	-	.	gene_id "MSTRG.46613"; transcript_id "MSTRG.46613.356"; exon_number "29";
chr12	StringTie	exon	124385745	124385887	1000	-	.	gene_id "MSTRG.46613"; transcript_id "MSTRG.46613.356"; exon_number "30";
chr12	StringTie	exon	124398119	124398181	1000	-	.	gene_id "MSTRG.46613"; transcript_id "MSTRG.46613.356"; exon_number "31";
chr12	StringTie	exon	124400501	124400673	1000	-	.	gene_id "MSTRG.46613"; transcript_id "MSTRG.46613.356"; exon_number "32";
chr12	StringTie	exon	124402404	124402561	1000	-	.	gene_id "MSTRG.46613"; transcript_id "MSTRG.46613.356"; exon_number "33";
chr12	StringTie	exon	124419957	124420055	1000	-	.	gene_id "MSTRG.46613"; transcript_id "MSTRG.46613.356"; exon_number "34";
chr12	StringTie	exon	124422501	124422555	1000	-	.	gene_id "MSTRG.46613"; transcript_id "MSTRG.46613.356"; exon_number "35";
chr12	StringTie	exon	124426622	124426800	1000	-	.	gene_id "MSTRG.46613"; transcript_id "MSTRG.46613.356"; exon_number "36";
chr12	StringTie	exon	124429613	124429703	1000	-	.	gene_id "MSTRG.46613"; transcript_id "MSTRG.46613.356"; exon_number "37";
chr12	StringTie	exon	124430615	124430787	1000	-	.	gene_id "MSTRG.46613"; transcript_id "MSTRG.46613.356"; exon_number "38";
chr12	StringTie	exon	124437930	124437996	1000	-	.	gene_id "MSTRG.46613"; transcript_id "MSTRG.46613.356"; exon_number "39";
chr12	StringTie	exon	124449815	124449867	1000	-	.	gene_id "MSTRG.46613"; transcript_id "MSTRG.46613.356"; exon_number "40";
chr12	StringTie	exon	124457106	124457162	1000	-	.	gene_id "MSTRG.46613"; transcript_id "MSTRG.46613.356"; exon_number "41";
chr12	StringTie	exon	124466173	124466286	1000	-	.	gene_id "MSTRG.46613"; transcript_id "MSTRG.46613.356"; exon_number "42";
chr12	StringTie	exon	124472952	124473131	1000	-	.	gene_id "MSTRG.46613"; transcript_id "MSTRG.46613.356"; exon_number "43";
chr12	StringTie	exon	124483596	124483773	1000	-	.	gene_id "MSTRG.46613"; transcript_id "MSTRG.46613.356"; exon_number "44";
chr12	StringTie	exon	124486441	124486568	1000	-	.	gene_id "MSTRG.46613"; transcript_id "MSTRG.46613.356"; exon_number "45";
chr12	StringTie	exon	124495147	124495368	1000	-	.	gene_id "MSTRG.46613"; transcript_id "MSTRG.46613.356"; exon_number "46";
chr12	StringTie	exon	124518140	124518602	1000	-	.	gene_id "MSTRG.46613"; transcript_id "MSTRG.46613.356"; exon_number "47";
chr12	StringTie	transcript	124324407	124518687	1000	-	.	gene_id "MSTRG.46613"; transcript_id "MSTRG.46613.357";
chr12	StringTie	exon	124324407	124325583	1000	-	.	gene_id "MSTRG.46613"; transcript_id "MSTRG.46613.357"; exon_number "1";
chr12	StringTie	exon	124326191	124326370	1000	-	.	gene_id "MSTRG.46613"; transcript_id "MSTRG.46613.357"; exon_number "2";
chr12	StringTie	exon	124327409	124327633	1000	-	.	gene_id "MSTRG.46613"; transcript_id "MSTRG.46613.357"; exon_number "3";
chr12	StringTie	exon	124330845	124330898	1000	-	.	gene_id "MSTRG.46613"; transcript_id "MSTRG.46613.357"; exon_number "4";
chr12	StringTie	exon	124332319	124332464	1000	-	.	gene_id "MSTRG.46613"; transcript_id "MSTRG.46613.357"; exon_number "5";
chr12	StringTie	exon	124333130	124333279	1000	-	.	gene_id "MSTRG.46613"; transcript_id "MSTRG.46613.357"; exon_number "6";
chr12	StringTie	exon	124334424	124334617	1000	-	.	gene_id "MSTRG.46613"; transcript_id "MSTRG.46613.357"; exon_number "7";
chr12	StringTie	exon	124335135	124335280	1000	-	.	gene_id "MSTRG.46613"; transcript_id "MSTRG.46613.357"; exon_number "8";
chr12	StringTie	exon	124335483	124335632	1000	-	.	gene_id "MSTRG.46613"; transcript_id "MSTRG.46613.357"; exon_number "9";
chr12	StringTie	exon	124336639	124337180	1000	-	.	gene_id "MSTRG.46613"; transcript_id "MSTRG.46613.357"; exon_number "10";
chr12	StringTie	exon	124340006	124340204	1000	-	.	gene_id "MSTRG.46613"; transcript_id "MSTRG.46613.357"; exon_number "11";
chr12	StringTie	exon	124340294	124340443	1000	-	.	gene_id "MSTRG.46613"; transcript_id "MSTRG.46613.357"; exon_number "12";
chr12	StringTie	exon	124340602	124340751	1000	-	.	gene_id "MSTRG.46613"; transcript_id "MSTRG.46613.357"; exon_number "13";
chr12	StringTie	exon	124341823	124342074	1000	-	.	gene_id "MSTRG.46613"; transcript_id "MSTRG.46613.357"; exon_number "14";
chr12	StringTie	exon	124343005	124343226	1000	-	.	gene_id "MSTRG.46613"; transcript_id "MSTRG.46613.357"; exon_number "15";
chr12	StringTie	exon	124344597	124344951	1000	-	.	gene_id "MSTRG.46613"; transcript_id "MSTRG.46613.357"; exon_number "16";
chr12	StringTie	exon	124346564	124346850	1000	-	.	gene_id "MSTRG.46613"; transcript_id "MSTRG.46613.357"; exon_number "17";
chr12	StringTie	exon	124347825	124347911	1000	-	.	gene_id "MSTRG.46613"; transcript_id "MSTRG.46613.357"; exon_number "18";
chr12	StringTie	exon	124348174	124348314	1000	-	.	gene_id "MSTRG.46613"; transcript_id "MSTRG.46613.357"; exon_number "19";
chr12	StringTie	exon	124350587	124350737	1000	-	.	gene_id "MSTRG.46613"; transcript_id "MSTRG.46613.357"; exon_number "20";
chr12	StringTie	exon	124354093	124354196	1000	-	.	gene_id "MSTRG.46613"; transcript_id "MSTRG.46613.357"; exon_number "21";
chr12	StringTie	exon	124354478	124354582	1000	-	.	gene_id "MSTRG.46613"; transcript_id "MSTRG.46613.357"; exon_number "22";
chr12	StringTie	exon	124354837	124354939	1000	-	.	gene_id "MSTRG.46613"; transcript_id "MSTRG.46613.357"; exon_number "23";
chr12	StringTie	exon	124355432	124355571	1000	-	.	gene_id "MSTRG.46613"; transcript_id "MSTRG.46613.357"; exon_number "24";
chr12	StringTie	exon	124356642	124356806	1000	-	.	gene_id "MSTRG.46613"; transcript_id "MSTRG.46613.357"; exon_number "25";
chr12	StringTie	exon	124362126	124362297	1000	-	.	gene_id "MSTRG.46613"; transcript_id "MSTRG.46613.357"; exon_number "26";
chr12	StringTie	exon	124363679	124363799	1000	-	.	gene_id "MSTRG.46613"; transcript_id "MSTRG.46613.357"; exon_number "27";
chr12	StringTie	exon	124372022	124372610	1000	-	.	gene_id "MSTRG.46613"; transcript_id "MSTRG.46613.357"; exon_number "28";
chr12	StringTie	exon	124378237	124378384	1000	-	.	gene_id "MSTRG.46613"; transcript_id "MSTRG.46613.357"; exon_number "29";
chr12	StringTie	exon	124385745	124385887	1000	-	.	gene_id "MSTRG.46613"; transcript_id "MSTRG.46613.357"; exon_number "30";
chr12	StringTie	exon	124398119	124398181	1000	-	.	gene_id "MSTRG.46613"; transcript_id "MSTRG.46613.357"; exon_number "31";
chr12	StringTie	exon	124400501	124400673	1000	-	.	gene_id "MSTRG.46613"; transcript_id "MSTRG.46613.357"; exon_number "32";
chr12	StringTie	exon	124402404	124402561	1000	-	.	gene_id "MSTRG.46613"; transcript_id "MSTRG.46613.357"; exon_number "33";
chr12	StringTie	exon	124419957	124420055	1000	-	.	gene_id "MSTRG.46613"; transcript_id "MSTRG.46613.357"; exon_number "34";
chr12	StringTie	exon	124422501	124422555	1000	-	.	gene_id "MSTRG.46613"; transcript_id "MSTRG.46613.357"; exon_number "35";
chr12	StringTie	exon	124426622	124426800	1000	-	.	gene_id "MSTRG.46613"; transcript_id "MSTRG.46613.357"; exon_number "36";
chr12	StringTie	exon	124429613	124429703	1000	-	.	gene_id "MSTRG.46613"; transcript_id "MSTRG.46613.357"; exon_number "37";
chr12	StringTie	exon	124430615	124430787	1000	-	.	gene_id "MSTRG.46613"; transcript_id "MSTRG.46613.357"; exon_number "38";
chr12	StringTie	exon	124437930	124437996	1000	-	.	gene_id "MSTRG.46613"; transcript_id "MSTRG.46613.357"; exon_number "39";
chr12	StringTie	exon	124449815	124449867	1000	-	.	gene_id "MSTRG.46613"; transcript_id "MSTRG.46613.357"; exon_number "40";
chr12	StringTie	exon	124466173	124466286	1000	-	.	gene_id "MSTRG.46613"; transcript_id "MSTRG.46613.357"; exon_number "41";
chr12	StringTie	exon	124472952	124473131	1000	-	.	gene_id "MSTRG.46613"; transcript_id "MSTRG.46613.357"; exon_number "42";
chr12	StringTie	exon	124483596	124483773	1000	-	.	gene_id "MSTRG.46613"; transcript_id "MSTRG.46613.357"; exon_number "43";
chr12	StringTie	exon	124486441	124486568	1000	-	.	gene_id "MSTRG.46613"; transcript_id "MSTRG.46613.357"; exon_number "44";
chr12	StringTie	exon	124495147	124495368	1000	-	.	gene_id "MSTRG.46613"; transcript_id "MSTRG.46613.357"; exon_number "45";
chr12	StringTie	exon	124518140	124518687	1000	-	.	gene_id "MSTRG.46613"; transcript_id "MSTRG.46613.357"; exon_number "46";
chr12	StringTie	transcript	124324407	124567381	1000	-	.	gene_id "MSTRG.46613"; transcript_id "MSTRG.46613.358";
chr12	StringTie	exon	124324407	124325583	1000	-	.	gene_id "MSTRG.46613"; transcript_id "MSTRG.46613.358"; exon_number "1";
chr12	StringTie	exon	124326191	124326370	1000	-	.	gene_id "MSTRG.46613"; transcript_id "MSTRG.46613.358"; exon_number "2";
chr12	StringTie	exon	124327409	124327633	1000	-	.	gene_id "MSTRG.46613"; transcript_id "MSTRG.46613.358"; exon_number "3";
chr12	StringTie	exon	124330845	124330898	1000	-	.	gene_id "MSTRG.46613"; transcript_id "MSTRG.46613.358"; exon_number "4";
chr12	StringTie	exon	124332319	124332467	1000	-	.	gene_id "MSTRG.46613"; transcript_id "MSTRG.46613.358"; exon_number "5";
chr12	StringTie	exon	124333130	124333279	1000	-	.	gene_id "MSTRG.46613"; transcript_id "MSTRG.46613.358"; exon_number "6";
chr12	StringTie	exon	124334424	124334617	1000	-	.	gene_id "MSTRG.46613"; transcript_id "MSTRG.46613.358"; exon_number "7";
chr12	StringTie	exon	124335135	124335280	1000	-	.	gene_id "MSTRG.46613"; transcript_id "MSTRG.46613.358"; exon_number "8";
chr12	StringTie	exon	124335483	124335632	1000	-	.	gene_id "MSTRG.46613"; transcript_id "MSTRG.46613.358"; exon_number "9";
chr12	StringTie	exon	124336639	124337180	1000	-	.	gene_id "MSTRG.46613"; transcript_id "MSTRG.46613.358"; exon_number "10";
chr12	StringTie	exon	124340006	124340204	1000	-	.	gene_id "MSTRG.46613"; transcript_id "MSTRG.46613.358"; exon_number "11";
chr12	StringTie	exon	124340294	124340443	1000	-	.	gene_id "MSTRG.46613"; transcript_id "MSTRG.46613.358"; exon_number "12";
chr12	StringTie	exon	124340602	124340751	1000	-	.	gene_id "MSTRG.46613"; transcript_id "MSTRG.46613.358"; exon_number "13";
chr12	StringTie	exon	124341823	124342074	1000	-	.	gene_id "MSTRG.46613"; transcript_id "MSTRG.46613.358"; exon_number "14";
chr12	StringTie	exon	124343005	124343226	1000	-	.	gene_id "MSTRG.46613"; transcript_id "MSTRG.46613.358"; exon_number "15";
chr12	StringTie	exon	124344597	124344951	1000	-	.	gene_id "MSTRG.46613"; transcript_id "MSTRG.46613.358"; exon_number "16";
chr12	StringTie	exon	124346564	124346850	1000	-	.	gene_id "MSTRG.46613"; transcript_id "MSTRG.46613.358"; exon_number "17";
chr12	StringTie	exon	124347825	124347911	1000	-	.	gene_id "MSTRG.46613"; transcript_id "MSTRG.46613.358"; exon_number "18";
chr12	StringTie	exon	124348174	124348314	1000	-	.	gene_id "MSTRG.46613"; transcript_id "MSTRG.46613.358"; exon_number "19";
chr12	StringTie	exon	124350587	124350737	1000	-	.	gene_id "MSTRG.46613"; transcript_id "MSTRG.46613.358"; exon_number "20";
chr12	StringTie	exon	124354093	124354196	1000	-	.	gene_id "MSTRG.46613"; transcript_id "MSTRG.46613.358"; exon_number "21";
chr12	StringTie	exon	124354478	124354582	1000	-	.	gene_id "MSTRG.46613"; transcript_id "MSTRG.46613.358"; exon_number "22";
chr12	StringTie	exon	124354837	124354939	1000	-	.	gene_id "MSTRG.46613"; transcript_id "MSTRG.46613.358"; exon_number "23";
chr12	StringTie	exon	124355432	124355571	1000	-	.	gene_id "MSTRG.46613"; transcript_id "MSTRG.46613.358"; exon_number "24";
chr12	StringTie	exon	124356642	124356806	1000	-	.	gene_id "MSTRG.46613"; transcript_id "MSTRG.46613.358"; exon_number "25";
chr12	StringTie	exon	124362126	124362294	1000	-	.	gene_id "MSTRG.46613"; transcript_id "MSTRG.46613.358"; exon_number "26";
chr12	StringTie	exon	124363679	124363799	1000	-	.	gene_id "MSTRG.46613"; transcript_id "MSTRG.46613.358"; exon_number "27";
chr12	StringTie	exon	124372022	124372610	1000	-	.	gene_id "MSTRG.46613"; transcript_id "MSTRG.46613.358"; exon_number "28";
chr12	StringTie	exon	124374413	124374463	1000	-	.	gene_id "MSTRG.46613"; transcript_id "MSTRG.46613.358"; exon_number "29";
chr12	StringTie	exon	124378237	124378384	1000	-	.	gene_id "MSTRG.46613"; transcript_id "MSTRG.46613.358"; exon_number "30";
chr12	StringTie	exon	124385745	124385887	1000	-	.	gene_id "MSTRG.46613"; transcript_id "MSTRG.46613.358"; exon_number "31";
chr12	StringTie	exon	124398119	124398181	1000	-	.	gene_id "MSTRG.46613"; transcript_id "MSTRG.46613.358"; exon_number "32";
chr12	StringTie	exon	124400501	124400673	1000	-	.	gene_id "MSTRG.46613"; transcript_id "MSTRG.46613.358"; exon_number "33";
chr12	StringTie	exon	124402404	124402558	1000	-	.	gene_id "MSTRG.46613"; transcript_id "MSTRG.46613.358"; exon_number "34";
chr12	StringTie	exon	124419957	124420055	1000	-	.	gene_id "MSTRG.46613"; transcript_id "MSTRG.46613.358"; exon_number "35";
chr12	StringTie	exon	124422501	124422555	1000	-	.	gene_id "MSTRG.46613"; transcript_id "MSTRG.46613.358"; exon_number "36";
chr12	StringTie	exon	124426622	124426800	1000	-	.	gene_id "MSTRG.46613"; transcript_id "MSTRG.46613.358"; exon_number "37";
chr12	StringTie	exon	124429613	124429706	1000	-	.	gene_id "MSTRG.46613"; transcript_id "MSTRG.46613.358"; exon_number "38";
chr12	StringTie	exon	124430615	124430787	1000	-	.	gene_id "MSTRG.46613"; transcript_id "MSTRG.46613.358"; exon_number "39";
chr12	StringTie	exon	124437930	124437996	1000	-	.	gene_id "MSTRG.46613"; transcript_id "MSTRG.46613.358"; exon_number "40";
chr12	StringTie	exon	124449815	124449867	1000	-	.	gene_id "MSTRG.46613"; transcript_id "MSTRG.46613.358"; exon_number "41";
chr12	StringTie	exon	124457106	124457162	1000	-	.	gene_id "MSTRG.46613"; transcript_id "MSTRG.46613.358"; exon_number "42";
chr12	StringTie	exon	124466173	124466286	1000	-	.	gene_id "MSTRG.46613"; transcript_id "MSTRG.46613.358"; exon_number "43";
chr12	StringTie	exon	124472952	124473131	1000	-	.	gene_id "MSTRG.46613"; transcript_id "MSTRG.46613.358"; exon_number "44";
chr12	StringTie	exon	124483596	124483773	1000	-	.	gene_id "MSTRG.46613"; transcript_id "MSTRG.46613.358"; exon_number "45";
chr12	StringTie	exon	124486441	124486568	1000	-	.	gene_id "MSTRG.46613"; transcript_id "MSTRG.46613.358"; exon_number "46";
chr12	StringTie	exon	124495147	124495368	1000	-	.	gene_id "MSTRG.46613"; transcript_id "MSTRG.46613.358"; exon_number "47";
chr12	StringTie	exon	124535565	124535611	1000	-	.	gene_id "MSTRG.46613"; transcript_id "MSTRG.46613.358"; exon_number "48";
chr12	StringTie	exon	124567308	124567381	1000	-	.	gene_id "MSTRG.46613"; transcript_id "MSTRG.46613.358"; exon_number "49";
chr12	StringTie	transcript	124324407	124389518	1000	-	.	gene_id "MSTRG.46613"; transcript_id "MSTRG.46613.359";
chr12	StringTie	exon	124324407	124325583	1000	-	.	gene_id "MSTRG.46613"; transcript_id "MSTRG.46613.359"; exon_number "1";
chr12	StringTie	exon	124326191	124326370	1000	-	.	gene_id "MSTRG.46613"; transcript_id "MSTRG.46613.359"; exon_number "2";
chr12	StringTie	exon	124327409	124327633	1000	-	.	gene_id "MSTRG.46613"; transcript_id "MSTRG.46613.359"; exon_number "3";
chr12	StringTie	exon	124330845	124330898	1000	-	.	gene_id "MSTRG.46613"; transcript_id "MSTRG.46613.359"; exon_number "4";
chr12	StringTie	exon	124332319	124332464	1000	-	.	gene_id "MSTRG.46613"; transcript_id "MSTRG.46613.359"; exon_number "5";
chr12	StringTie	exon	124333130	124333279	1000	-	.	gene_id "MSTRG.46613"; transcript_id "MSTRG.46613.359"; exon_number "6";
chr12	StringTie	exon	124334424	124334617	1000	-	.	gene_id "MSTRG.46613"; transcript_id "MSTRG.46613.359"; exon_number "7";
chr12	StringTie	exon	124335135	124335280	1000	-	.	gene_id "MSTRG.46613"; transcript_id "MSTRG.46613.359"; exon_number "8";
chr12	StringTie	exon	124335483	124335632	1000	-	.	gene_id "MSTRG.46613"; transcript_id "MSTRG.46613.359"; exon_number "9";
chr12	StringTie	exon	124336753	124337180	1000	-	.	gene_id "MSTRG.46613"; transcript_id "MSTRG.46613.359"; exon_number "10";
chr12	StringTie	exon	124340006	124340204	1000	-	.	gene_id "MSTRG.46613"; transcript_id "MSTRG.46613.359"; exon_number "11";
chr12	StringTie	exon	124340294	124340443	1000	-	.	gene_id "MSTRG.46613"; transcript_id "MSTRG.46613.359"; exon_number "12";
chr12	StringTie	exon	124340602	124340751	1000	-	.	gene_id "MSTRG.46613"; transcript_id "MSTRG.46613.359"; exon_number "13";
chr12	StringTie	exon	124341823	124342074	1000	-	.	gene_id "MSTRG.46613"; transcript_id "MSTRG.46613.359"; exon_number "14";
chr12	StringTie	exon	124343005	124343226	1000	-	.	gene_id "MSTRG.46613"; transcript_id "MSTRG.46613.359"; exon_number "15";
chr12	StringTie	exon	124344597	124344951	1000	-	.	gene_id "MSTRG.46613"; transcript_id "MSTRG.46613.359"; exon_number "16";
chr12	StringTie	exon	124346564	124346850	1000	-	.	gene_id "MSTRG.46613"; transcript_id "MSTRG.46613.359"; exon_number "17";
chr12	StringTie	exon	124347825	124347911	1000	-	.	gene_id "MSTRG.46613"; transcript_id "MSTRG.46613.359"; exon_number "18";
chr12	StringTie	exon	124348174	124348314	1000	-	.	gene_id "MSTRG.46613"; transcript_id "MSTRG.46613.359"; exon_number "19";
chr12	StringTie	exon	124350587	124350737	1000	-	.	gene_id "MSTRG.46613"; transcript_id "MSTRG.46613.359"; exon_number "20";
chr12	StringTie	exon	124354093	124354196	1000	-	.	gene_id "MSTRG.46613"; transcript_id "MSTRG.46613.359"; exon_number "21";
chr12	StringTie	exon	124354478	124354582	1000	-	.	gene_id "MSTRG.46613"; transcript_id "MSTRG.46613.359"; exon_number "22";
chr12	StringTie	exon	124354837	124354939	1000	-	.	gene_id "MSTRG.46613"; transcript_id "MSTRG.46613.359"; exon_number "23";
chr12	StringTie	exon	124355432	124355571	1000	-	.	gene_id "MSTRG.46613"; transcript_id "MSTRG.46613.359"; exon_number "24";
chr12	StringTie	exon	124356642	124356806	1000	-	.	gene_id "MSTRG.46613"; transcript_id "MSTRG.46613.359"; exon_number "25";
chr12	StringTie	exon	124362126	124362294	1000	-	.	gene_id "MSTRG.46613"; transcript_id "MSTRG.46613.359"; exon_number "26";
chr12	StringTie	exon	124363679	124363799	1000	-	.	gene_id "MSTRG.46613"; transcript_id "MSTRG.46613.359"; exon_number "27";
chr12	StringTie	exon	124372022	124372610	1000	-	.	gene_id "MSTRG.46613"; transcript_id "MSTRG.46613.359"; exon_number "28";
chr12	StringTie	exon	124374413	124374463	1000	-	.	gene_id "MSTRG.46613"; transcript_id "MSTRG.46613.359"; exon_number "29";
chr12	StringTie	exon	124378237	124378384	1000	-	.	gene_id "MSTRG.46613"; transcript_id "MSTRG.46613.359"; exon_number "30";
chr12	StringTie	exon	124385745	124385887	1000	-	.	gene_id "MSTRG.46613"; transcript_id "MSTRG.46613.359"; exon_number "31";
chr12	StringTie	exon	124388685	124389518	1000	-	.	gene_id "MSTRG.46613"; transcript_id "MSTRG.46613.359"; exon_number "32";
chr12	StringTie	transcript	124324321	124519193	1000	-	.	gene_id "MSTRG.46613"; transcript_id "MSTRG.46613.36";
chr12	StringTie	exon	124324321	124325583	1000	-	.	gene_id "MSTRG.46613"; transcript_id "MSTRG.46613.36"; exon_number "1";
chr12	StringTie	exon	124326191	124326370	1000	-	.	gene_id "MSTRG.46613"; transcript_id "MSTRG.46613.36"; exon_number "2";
chr12	StringTie	exon	124327409	124327633	1000	-	.	gene_id "MSTRG.46613"; transcript_id "MSTRG.46613.36"; exon_number "3";
chr12	StringTie	exon	124330845	124330898	1000	-	.	gene_id "MSTRG.46613"; transcript_id "MSTRG.46613.36"; exon_number "4";
chr12	StringTie	exon	124332319	124332467	1000	-	.	gene_id "MSTRG.46613"; transcript_id "MSTRG.46613.36"; exon_number "5";
chr12	StringTie	exon	124333130	124333279	1000	-	.	gene_id "MSTRG.46613"; transcript_id "MSTRG.46613.36"; exon_number "6";
chr12	StringTie	exon	124334424	124334617	1000	-	.	gene_id "MSTRG.46613"; transcript_id "MSTRG.46613.36"; exon_number "7";
chr12	StringTie	exon	124335135	124335280	1000	-	.	gene_id "MSTRG.46613"; transcript_id "MSTRG.46613.36"; exon_number "8";
chr12	StringTie	exon	124335483	124335632	1000	-	.	gene_id "MSTRG.46613"; transcript_id "MSTRG.46613.36"; exon_number "9";
chr12	StringTie	exon	124336753	124337180	1000	-	.	gene_id "MSTRG.46613"; transcript_id "MSTRG.46613.36"; exon_number "10";
chr12	StringTie	exon	124340006	124340204	1000	-	.	gene_id "MSTRG.46613"; transcript_id "MSTRG.46613.36"; exon_number "11";
chr12	StringTie	exon	124340294	124340443	1000	-	.	gene_id "MSTRG.46613"; transcript_id "MSTRG.46613.36"; exon_number "12";
chr12	StringTie	exon	124340602	124340751	1000	-	.	gene_id "MSTRG.46613"; transcript_id "MSTRG.46613.36"; exon_number "13";
chr12	StringTie	exon	124341823	124342074	1000	-	.	gene_id "MSTRG.46613"; transcript_id "MSTRG.46613.36"; exon_number "14";
chr12	StringTie	exon	124343005	124343226	1000	-	.	gene_id "MSTRG.46613"; transcript_id "MSTRG.46613.36"; exon_number "15";
chr12	StringTie	exon	124344597	124344951	1000	-	.	gene_id "MSTRG.46613"; transcript_id "MSTRG.46613.36"; exon_number "16";
chr12	StringTie	exon	124346564	124346850	1000	-	.	gene_id "MSTRG.46613"; transcript_id "MSTRG.46613.36"; exon_number "17";
chr12	StringTie	exon	124347825	124347911	1000	-	.	gene_id "MSTRG.46613"; transcript_id "MSTRG.46613.36"; exon_number "18";
chr12	StringTie	exon	124348174	124348314	1000	-	.	gene_id "MSTRG.46613"; transcript_id "MSTRG.46613.36"; exon_number "19";
chr12	StringTie	exon	124350587	124350737	1000	-	.	gene_id "MSTRG.46613"; transcript_id "MSTRG.46613.36"; exon_number "20";
chr12	StringTie	exon	124354093	124354196	1000	-	.	gene_id "MSTRG.46613"; transcript_id "MSTRG.46613.36"; exon_number "21";
chr12	StringTie	exon	124354478	124354582	1000	-	.	gene_id "MSTRG.46613"; transcript_id "MSTRG.46613.36"; exon_number "22";
chr12	StringTie	exon	124354837	124354939	1000	-	.	gene_id "MSTRG.46613"; transcript_id "MSTRG.46613.36"; exon_number "23";
chr12	StringTie	exon	124355432	124355571	1000	-	.	gene_id "MSTRG.46613"; transcript_id "MSTRG.46613.36"; exon_number "24";
chr12	StringTie	exon	124356642	124356803	1000	-	.	gene_id "MSTRG.46613"; transcript_id "MSTRG.46613.36"; exon_number "25";
chr12	StringTie	exon	124362126	124362297	1000	-	.	gene_id "MSTRG.46613"; transcript_id "MSTRG.46613.36"; exon_number "26";
chr12	StringTie	exon	124363679	124363799	1000	-	.	gene_id "MSTRG.46613"; transcript_id "MSTRG.46613.36"; exon_number "27";
chr12	StringTie	exon	124372022	124372610	1000	-	.	gene_id "MSTRG.46613"; transcript_id "MSTRG.46613.36"; exon_number "28";
chr12	StringTie	exon	124374413	124374463	1000	-	.	gene_id "MSTRG.46613"; transcript_id "MSTRG.46613.36"; exon_number "29";
chr12	StringTie	exon	124378237	124378384	1000	-	.	gene_id "MSTRG.46613"; transcript_id "MSTRG.46613.36"; exon_number "30";
chr12	StringTie	exon	124385745	124385887	1000	-	.	gene_id "MSTRG.46613"; transcript_id "MSTRG.46613.36"; exon_number "31";
chr12	StringTie	exon	124398119	124398181	1000	-	.	gene_id "MSTRG.46613"; transcript_id "MSTRG.46613.36"; exon_number "32";
chr12	StringTie	exon	124400501	124400673	1000	-	.	gene_id "MSTRG.46613"; transcript_id "MSTRG.46613.36"; exon_number "33";
chr12	StringTie	exon	124402404	124402561	1000	-	.	gene_id "MSTRG.46613"; transcript_id "MSTRG.46613.36"; exon_number "34";
chr12	StringTie	exon	124419957	124420055	1000	-	.	gene_id "MSTRG.46613"; transcript_id "MSTRG.46613.36"; exon_number "35";
chr12	StringTie	exon	124422501	124422555	1000	-	.	gene_id "MSTRG.46613"; transcript_id "MSTRG.46613.36"; exon_number "36";
chr12	StringTie	exon	124426622	124426800	1000	-	.	gene_id "MSTRG.46613"; transcript_id "MSTRG.46613.36"; exon_number "37";
chr12	StringTie	exon	124429613	124429706	1000	-	.	gene_id "MSTRG.46613"; transcript_id "MSTRG.46613.36"; exon_number "38";
chr12	StringTie	exon	124430615	124430787	1000	-	.	gene_id "MSTRG.46613"; transcript_id "MSTRG.46613.36"; exon_number "39";
chr12	StringTie	exon	124437930	124437996	1000	-	.	gene_id "MSTRG.46613"; transcript_id "MSTRG.46613.36"; exon_number "40";
chr12	StringTie	exon	124449815	124449867	1000	-	.	gene_id "MSTRG.46613"; transcript_id "MSTRG.46613.36"; exon_number "41";
chr12	StringTie	exon	124457106	124457162	1000	-	.	gene_id "MSTRG.46613"; transcript_id "MSTRG.46613.36"; exon_number "42";
chr12	StringTie	exon	124466173	124466286	1000	-	.	gene_id "MSTRG.46613"; transcript_id "MSTRG.46613.36"; exon_number "43";
chr12	StringTie	exon	124472952	124473131	1000	-	.	gene_id "MSTRG.46613"; transcript_id "MSTRG.46613.36"; exon_number "44";
chr12	StringTie	exon	124483596	124483773	1000	-	.	gene_id "MSTRG.46613"; transcript_id "MSTRG.46613.36"; exon_number "45";
chr12	StringTie	exon	124486441	124486568	1000	-	.	gene_id "MSTRG.46613"; transcript_id "MSTRG.46613.36"; exon_number "46";
chr12	StringTie	exon	124495147	124495368	1000	-	.	gene_id "MSTRG.46613"; transcript_id "MSTRG.46613.36"; exon_number "47";
chr12	StringTie	exon	124518140	124519193	1000	-	.	gene_id "MSTRG.46613"; transcript_id "MSTRG.46613.36"; exon_number "48";
chr12	StringTie	transcript	124324407	124518567	1000	-	.	gene_id "MSTRG.46613"; transcript_id "MSTRG.46613.360";
chr12	StringTie	exon	124324407	124325583	1000	-	.	gene_id "MSTRG.46613"; transcript_id "MSTRG.46613.360"; exon_number "1";
chr12	StringTie	exon	124326191	124326370	1000	-	.	gene_id "MSTRG.46613"; transcript_id "MSTRG.46613.360"; exon_number "2";
chr12	StringTie	exon	124327547	124327633	1000	-	.	gene_id "MSTRG.46613"; transcript_id "MSTRG.46613.360"; exon_number "3";
chr12	StringTie	exon	124330845	124330898	1000	-	.	gene_id "MSTRG.46613"; transcript_id "MSTRG.46613.360"; exon_number "4";
chr12	StringTie	exon	124332319	124332467	1000	-	.	gene_id "MSTRG.46613"; transcript_id "MSTRG.46613.360"; exon_number "5";
chr12	StringTie	exon	124333130	124333279	1000	-	.	gene_id "MSTRG.46613"; transcript_id "MSTRG.46613.360"; exon_number "6";
chr12	StringTie	exon	124334424	124334617	1000	-	.	gene_id "MSTRG.46613"; transcript_id "MSTRG.46613.360"; exon_number "7";
chr12	StringTie	exon	124335135	124335280	1000	-	.	gene_id "MSTRG.46613"; transcript_id "MSTRG.46613.360"; exon_number "8";
chr12	StringTie	exon	124335483	124335632	1000	-	.	gene_id "MSTRG.46613"; transcript_id "MSTRG.46613.360"; exon_number "9";
chr12	StringTie	exon	124336753	124337180	1000	-	.	gene_id "MSTRG.46613"; transcript_id "MSTRG.46613.360"; exon_number "10";
chr12	StringTie	exon	124340006	124340204	1000	-	.	gene_id "MSTRG.46613"; transcript_id "MSTRG.46613.360"; exon_number "11";
chr12	StringTie	exon	124340294	124340443	1000	-	.	gene_id "MSTRG.46613"; transcript_id "MSTRG.46613.360"; exon_number "12";
chr12	StringTie	exon	124340602	124340751	1000	-	.	gene_id "MSTRG.46613"; transcript_id "MSTRG.46613.360"; exon_number "13";
chr12	StringTie	exon	124341823	124342074	1000	-	.	gene_id "MSTRG.46613"; transcript_id "MSTRG.46613.360"; exon_number "14";
chr12	StringTie	exon	124343005	124343226	1000	-	.	gene_id "MSTRG.46613"; transcript_id "MSTRG.46613.360"; exon_number "15";
chr12	StringTie	exon	124344597	124344951	1000	-	.	gene_id "MSTRG.46613"; transcript_id "MSTRG.46613.360"; exon_number "16";
chr12	StringTie	exon	124346564	124346850	1000	-	.	gene_id "MSTRG.46613"; transcript_id "MSTRG.46613.360"; exon_number "17";
chr12	StringTie	exon	124347825	124347911	1000	-	.	gene_id "MSTRG.46613"; transcript_id "MSTRG.46613.360"; exon_number "18";
chr12	StringTie	exon	124348174	124348314	1000	-	.	gene_id "MSTRG.46613"; transcript_id "MSTRG.46613.360"; exon_number "19";
chr12	StringTie	exon	124350587	124350737	1000	-	.	gene_id "MSTRG.46613"; transcript_id "MSTRG.46613.360"; exon_number "20";
chr12	StringTie	exon	124354093	124354196	1000	-	.	gene_id "MSTRG.46613"; transcript_id "MSTRG.46613.360"; exon_number "21";
chr12	StringTie	exon	124354478	124354582	1000	-	.	gene_id "MSTRG.46613"; transcript_id "MSTRG.46613.360"; exon_number "22";
chr12	StringTie	exon	124354837	124354939	1000	-	.	gene_id "MSTRG.46613"; transcript_id "MSTRG.46613.360"; exon_number "23";
chr12	StringTie	exon	124355432	124355571	1000	-	.	gene_id "MSTRG.46613"; transcript_id "MSTRG.46613.360"; exon_number "24";
chr12	StringTie	exon	124356642	124356803	1000	-	.	gene_id "MSTRG.46613"; transcript_id "MSTRG.46613.360"; exon_number "25";
chr12	StringTie	exon	124362126	124362294	1000	-	.	gene_id "MSTRG.46613"; transcript_id "MSTRG.46613.360"; exon_number "26";
chr12	StringTie	exon	124363679	124363799	1000	-	.	gene_id "MSTRG.46613"; transcript_id "MSTRG.46613.360"; exon_number "27";
chr12	StringTie	exon	124372022	124372610	1000	-	.	gene_id "MSTRG.46613"; transcript_id "MSTRG.46613.360"; exon_number "28";
chr12	StringTie	exon	124374413	124374463	1000	-	.	gene_id "MSTRG.46613"; transcript_id "MSTRG.46613.360"; exon_number "29";
chr12	StringTie	exon	124378237	124378384	1000	-	.	gene_id "MSTRG.46613"; transcript_id "MSTRG.46613.360"; exon_number "30";
chr12	StringTie	exon	124385745	124385887	1000	-	.	gene_id "MSTRG.46613"; transcript_id "MSTRG.46613.360"; exon_number "31";
chr12	StringTie	exon	124398119	124398181	1000	-	.	gene_id "MSTRG.46613"; transcript_id "MSTRG.46613.360"; exon_number "32";
chr12	StringTie	exon	124400501	124400673	1000	-	.	gene_id "MSTRG.46613"; transcript_id "MSTRG.46613.360"; exon_number "33";
chr12	StringTie	exon	124402404	124402561	1000	-	.	gene_id "MSTRG.46613"; transcript_id "MSTRG.46613.360"; exon_number "34";
chr12	StringTie	exon	124419957	124420055	1000	-	.	gene_id "MSTRG.46613"; transcript_id "MSTRG.46613.360"; exon_number "35";
chr12	StringTie	exon	124422501	124422555	1000	-	.	gene_id "MSTRG.46613"; transcript_id "MSTRG.46613.360"; exon_number "36";
chr12	StringTie	exon	124426622	124426800	1000	-	.	gene_id "MSTRG.46613"; transcript_id "MSTRG.46613.360"; exon_number "37";
chr12	StringTie	exon	124429613	124429703	1000	-	.	gene_id "MSTRG.46613"; transcript_id "MSTRG.46613.360"; exon_number "38";
chr12	StringTie	exon	124430615	124430787	1000	-	.	gene_id "MSTRG.46613"; transcript_id "MSTRG.46613.360"; exon_number "39";
chr12	StringTie	exon	124437930	124437996	1000	-	.	gene_id "MSTRG.46613"; transcript_id "MSTRG.46613.360"; exon_number "40";
chr12	StringTie	exon	124449815	124449867	1000	-	.	gene_id "MSTRG.46613"; transcript_id "MSTRG.46613.360"; exon_number "41";
chr12	StringTie	exon	124457106	124457162	1000	-	.	gene_id "MSTRG.46613"; transcript_id "MSTRG.46613.360"; exon_number "42";
chr12	StringTie	exon	124466173	124466286	1000	-	.	gene_id "MSTRG.46613"; transcript_id "MSTRG.46613.360"; exon_number "43";
chr12	StringTie	exon	124472952	124473131	1000	-	.	gene_id "MSTRG.46613"; transcript_id "MSTRG.46613.360"; exon_number "44";
chr12	StringTie	exon	124483596	124483773	1000	-	.	gene_id "MSTRG.46613"; transcript_id "MSTRG.46613.360"; exon_number "45";
chr12	StringTie	exon	124486441	124486568	1000	-	.	gene_id "MSTRG.46613"; transcript_id "MSTRG.46613.360"; exon_number "46";
chr12	StringTie	exon	124495147	124495368	1000	-	.	gene_id "MSTRG.46613"; transcript_id "MSTRG.46613.360"; exon_number "47";
chr12	StringTie	exon	124518140	124518567	1000	-	.	gene_id "MSTRG.46613"; transcript_id "MSTRG.46613.360"; exon_number "48";
chr12	StringTie	transcript	124324407	124567589	1000	-	.	gene_id "MSTRG.46613"; transcript_id "MSTRG.46613.361";
chr12	StringTie	exon	124324407	124325583	1000	-	.	gene_id "MSTRG.46613"; transcript_id "MSTRG.46613.361"; exon_number "1";
chr12	StringTie	exon	124326191	124326370	1000	-	.	gene_id "MSTRG.46613"; transcript_id "MSTRG.46613.361"; exon_number "2";
chr12	StringTie	exon	124327409	124327633	1000	-	.	gene_id "MSTRG.46613"; transcript_id "MSTRG.46613.361"; exon_number "3";
chr12	StringTie	exon	124330845	124330898	1000	-	.	gene_id "MSTRG.46613"; transcript_id "MSTRG.46613.361"; exon_number "4";
chr12	StringTie	exon	124332319	124332467	1000	-	.	gene_id "MSTRG.46613"; transcript_id "MSTRG.46613.361"; exon_number "5";
chr12	StringTie	exon	124333130	124333279	1000	-	.	gene_id "MSTRG.46613"; transcript_id "MSTRG.46613.361"; exon_number "6";
chr12	StringTie	exon	124334424	124334617	1000	-	.	gene_id "MSTRG.46613"; transcript_id "MSTRG.46613.361"; exon_number "7";
chr12	StringTie	exon	124335135	124335280	1000	-	.	gene_id "MSTRG.46613"; transcript_id "MSTRG.46613.361"; exon_number "8";
chr12	StringTie	exon	124335483	124335632	1000	-	.	gene_id "MSTRG.46613"; transcript_id "MSTRG.46613.361"; exon_number "9";
chr12	StringTie	exon	124336753	124337180	1000	-	.	gene_id "MSTRG.46613"; transcript_id "MSTRG.46613.361"; exon_number "10";
chr12	StringTie	exon	124340006	124340204	1000	-	.	gene_id "MSTRG.46613"; transcript_id "MSTRG.46613.361"; exon_number "11";
chr12	StringTie	exon	124340294	124340443	1000	-	.	gene_id "MSTRG.46613"; transcript_id "MSTRG.46613.361"; exon_number "12";
chr12	StringTie	exon	124340602	124340751	1000	-	.	gene_id "MSTRG.46613"; transcript_id "MSTRG.46613.361"; exon_number "13";
chr12	StringTie	exon	124341823	124342074	1000	-	.	gene_id "MSTRG.46613"; transcript_id "MSTRG.46613.361"; exon_number "14";
chr12	StringTie	exon	124343005	124343226	1000	-	.	gene_id "MSTRG.46613"; transcript_id "MSTRG.46613.361"; exon_number "15";
chr12	StringTie	exon	124344597	124344951	1000	-	.	gene_id "MSTRG.46613"; transcript_id "MSTRG.46613.361"; exon_number "16";
chr12	StringTie	exon	124346564	124346850	1000	-	.	gene_id "MSTRG.46613"; transcript_id "MSTRG.46613.361"; exon_number "17";
chr12	StringTie	exon	124347825	124347911	1000	-	.	gene_id "MSTRG.46613"; transcript_id "MSTRG.46613.361"; exon_number "18";
chr12	StringTie	exon	124348174	124348314	1000	-	.	gene_id "MSTRG.46613"; transcript_id "MSTRG.46613.361"; exon_number "19";
chr12	StringTie	exon	124350587	124350737	1000	-	.	gene_id "MSTRG.46613"; transcript_id "MSTRG.46613.361"; exon_number "20";
chr12	StringTie	exon	124354093	124354196	1000	-	.	gene_id "MSTRG.46613"; transcript_id "MSTRG.46613.361"; exon_number "21";
chr12	StringTie	exon	124354478	124354582	1000	-	.	gene_id "MSTRG.46613"; transcript_id "MSTRG.46613.361"; exon_number "22";
chr12	StringTie	exon	124354837	124354939	1000	-	.	gene_id "MSTRG.46613"; transcript_id "MSTRG.46613.361"; exon_number "23";
chr12	StringTie	exon	124355432	124355571	1000	-	.	gene_id "MSTRG.46613"; transcript_id "MSTRG.46613.361"; exon_number "24";
chr12	StringTie	exon	124356642	124356806	1000	-	.	gene_id "MSTRG.46613"; transcript_id "MSTRG.46613.361"; exon_number "25";
chr12	StringTie	exon	124362126	124362297	1000	-	.	gene_id "MSTRG.46613"; transcript_id "MSTRG.46613.361"; exon_number "26";
chr12	StringTie	exon	124363679	124363799	1000	-	.	gene_id "MSTRG.46613"; transcript_id "MSTRG.46613.361"; exon_number "27";
chr12	StringTie	exon	124372022	124372610	1000	-	.	gene_id "MSTRG.46613"; transcript_id "MSTRG.46613.361"; exon_number "28";
chr12	StringTie	exon	124374413	124374463	1000	-	.	gene_id "MSTRG.46613"; transcript_id "MSTRG.46613.361"; exon_number "29";
chr12	StringTie	exon	124378237	124378384	1000	-	.	gene_id "MSTRG.46613"; transcript_id "MSTRG.46613.361"; exon_number "30";
chr12	StringTie	exon	124385745	124385887	1000	-	.	gene_id "MSTRG.46613"; transcript_id "MSTRG.46613.361"; exon_number "31";
chr12	StringTie	exon	124398119	124398181	1000	-	.	gene_id "MSTRG.46613"; transcript_id "MSTRG.46613.361"; exon_number "32";
chr12	StringTie	exon	124400501	124400673	1000	-	.	gene_id "MSTRG.46613"; transcript_id "MSTRG.46613.361"; exon_number "33";
chr12	StringTie	exon	124402404	124402558	1000	-	.	gene_id "MSTRG.46613"; transcript_id "MSTRG.46613.361"; exon_number "34";
chr12	StringTie	exon	124419957	124420055	1000	-	.	gene_id "MSTRG.46613"; transcript_id "MSTRG.46613.361"; exon_number "35";
chr12	StringTie	exon	124422501	124422555	1000	-	.	gene_id "MSTRG.46613"; transcript_id "MSTRG.46613.361"; exon_number "36";
chr12	StringTie	exon	124426622	124426800	1000	-	.	gene_id "MSTRG.46613"; transcript_id "MSTRG.46613.361"; exon_number "37";
chr12	StringTie	exon	124429613	124429706	1000	-	.	gene_id "MSTRG.46613"; transcript_id "MSTRG.46613.361"; exon_number "38";
chr12	StringTie	exon	124430615	124430787	1000	-	.	gene_id "MSTRG.46613"; transcript_id "MSTRG.46613.361"; exon_number "39";
chr12	StringTie	exon	124437930	124437996	1000	-	.	gene_id "MSTRG.46613"; transcript_id "MSTRG.46613.361"; exon_number "40";
chr12	StringTie	exon	124449815	124449867	1000	-	.	gene_id "MSTRG.46613"; transcript_id "MSTRG.46613.361"; exon_number "41";
chr12	StringTie	exon	124457106	124457162	1000	-	.	gene_id "MSTRG.46613"; transcript_id "MSTRG.46613.361"; exon_number "42";
chr12	StringTie	exon	124466173	124466286	1000	-	.	gene_id "MSTRG.46613"; transcript_id "MSTRG.46613.361"; exon_number "43";
chr12	StringTie	exon	124472952	124473131	1000	-	.	gene_id "MSTRG.46613"; transcript_id "MSTRG.46613.361"; exon_number "44";
chr12	StringTie	exon	124483596	124483773	1000	-	.	gene_id "MSTRG.46613"; transcript_id "MSTRG.46613.361"; exon_number "45";
chr12	StringTie	exon	124486441	124486568	1000	-	.	gene_id "MSTRG.46613"; transcript_id "MSTRG.46613.361"; exon_number "46";
chr12	StringTie	exon	124495147	124495368	1000	-	.	gene_id "MSTRG.46613"; transcript_id "MSTRG.46613.361"; exon_number "47";
chr12	StringTie	exon	124535565	124535611	1000	-	.	gene_id "MSTRG.46613"; transcript_id "MSTRG.46613.361"; exon_number "48";
chr12	StringTie	exon	124567308	124567589	1000	-	.	gene_id "MSTRG.46613"; transcript_id "MSTRG.46613.361"; exon_number "49";
chr12	StringTie	transcript	124324407	124518603	1000	-	.	gene_id "MSTRG.46613"; transcript_id "MSTRG.46613.362";
chr12	StringTie	exon	124324407	124325583	1000	-	.	gene_id "MSTRG.46613"; transcript_id "MSTRG.46613.362"; exon_number "1";
chr12	StringTie	exon	124326191	124326370	1000	-	.	gene_id "MSTRG.46613"; transcript_id "MSTRG.46613.362"; exon_number "2";
chr12	StringTie	exon	124327547	124327633	1000	-	.	gene_id "MSTRG.46613"; transcript_id "MSTRG.46613.362"; exon_number "3";
chr12	StringTie	exon	124330845	124330898	1000	-	.	gene_id "MSTRG.46613"; transcript_id "MSTRG.46613.362"; exon_number "4";
chr12	StringTie	exon	124332319	124332467	1000	-	.	gene_id "MSTRG.46613"; transcript_id "MSTRG.46613.362"; exon_number "5";
chr12	StringTie	exon	124333130	124333279	1000	-	.	gene_id "MSTRG.46613"; transcript_id "MSTRG.46613.362"; exon_number "6";
chr12	StringTie	exon	124334424	124334617	1000	-	.	gene_id "MSTRG.46613"; transcript_id "MSTRG.46613.362"; exon_number "7";
chr12	StringTie	exon	124335135	124335280	1000	-	.	gene_id "MSTRG.46613"; transcript_id "MSTRG.46613.362"; exon_number "8";
chr12	StringTie	exon	124335483	124335632	1000	-	.	gene_id "MSTRG.46613"; transcript_id "MSTRG.46613.362"; exon_number "9";
chr12	StringTie	exon	124336639	124337180	1000	-	.	gene_id "MSTRG.46613"; transcript_id "MSTRG.46613.362"; exon_number "10";
chr12	StringTie	exon	124340006	124340204	1000	-	.	gene_id "MSTRG.46613"; transcript_id "MSTRG.46613.362"; exon_number "11";
chr12	StringTie	exon	124340294	124340443	1000	-	.	gene_id "MSTRG.46613"; transcript_id "MSTRG.46613.362"; exon_number "12";
chr12	StringTie	exon	124340602	124340751	1000	-	.	gene_id "MSTRG.46613"; transcript_id "MSTRG.46613.362"; exon_number "13";
chr12	StringTie	exon	124341823	124342074	1000	-	.	gene_id "MSTRG.46613"; transcript_id "MSTRG.46613.362"; exon_number "14";
chr12	StringTie	exon	124343005	124343226	1000	-	.	gene_id "MSTRG.46613"; transcript_id "MSTRG.46613.362"; exon_number "15";
chr12	StringTie	exon	124344597	124344951	1000	-	.	gene_id "MSTRG.46613"; transcript_id "MSTRG.46613.362"; exon_number "16";
chr12	StringTie	exon	124346564	124346850	1000	-	.	gene_id "MSTRG.46613"; transcript_id "MSTRG.46613.362"; exon_number "17";
chr12	StringTie	exon	124347825	124347911	1000	-	.	gene_id "MSTRG.46613"; transcript_id "MSTRG.46613.362"; exon_number "18";
chr12	StringTie	exon	124348174	124348314	1000	-	.	gene_id "MSTRG.46613"; transcript_id "MSTRG.46613.362"; exon_number "19";
chr12	StringTie	exon	124350587	124350737	1000	-	.	gene_id "MSTRG.46613"; transcript_id "MSTRG.46613.362"; exon_number "20";
chr12	StringTie	exon	124354093	124354196	1000	-	.	gene_id "MSTRG.46613"; transcript_id "MSTRG.46613.362"; exon_number "21";
chr12	StringTie	exon	124354478	124354582	1000	-	.	gene_id "MSTRG.46613"; transcript_id "MSTRG.46613.362"; exon_number "22";
chr12	StringTie	exon	124354837	124354939	1000	-	.	gene_id "MSTRG.46613"; transcript_id "MSTRG.46613.362"; exon_number "23";
chr12	StringTie	exon	124355432	124355571	1000	-	.	gene_id "MSTRG.46613"; transcript_id "MSTRG.46613.362"; exon_number "24";
chr12	StringTie	exon	124356642	124356803	1000	-	.	gene_id "MSTRG.46613"; transcript_id "MSTRG.46613.362"; exon_number "25";
chr12	StringTie	exon	124362126	124362294	1000	-	.	gene_id "MSTRG.46613"; transcript_id "MSTRG.46613.362"; exon_number "26";
chr12	StringTie	exon	124363679	124363799	1000	-	.	gene_id "MSTRG.46613"; transcript_id "MSTRG.46613.362"; exon_number "27";
chr12	StringTie	exon	124372022	124372610	1000	-	.	gene_id "MSTRG.46613"; transcript_id "MSTRG.46613.362"; exon_number "28";
chr12	StringTie	exon	124374413	124374463	1000	-	.	gene_id "MSTRG.46613"; transcript_id "MSTRG.46613.362"; exon_number "29";
chr12	StringTie	exon	124378237	124378384	1000	-	.	gene_id "MSTRG.46613"; transcript_id "MSTRG.46613.362"; exon_number "30";
chr12	StringTie	exon	124385745	124385887	1000	-	.	gene_id "MSTRG.46613"; transcript_id "MSTRG.46613.362"; exon_number "31";
chr12	StringTie	exon	124398119	124398181	1000	-	.	gene_id "MSTRG.46613"; transcript_id "MSTRG.46613.362"; exon_number "32";
chr12	StringTie	exon	124400501	124400673	1000	-	.	gene_id "MSTRG.46613"; transcript_id "MSTRG.46613.362"; exon_number "33";
chr12	StringTie	exon	124402404	124402558	1000	-	.	gene_id "MSTRG.46613"; transcript_id "MSTRG.46613.362"; exon_number "34";
chr12	StringTie	exon	124419957	124420055	1000	-	.	gene_id "MSTRG.46613"; transcript_id "MSTRG.46613.362"; exon_number "35";
chr12	StringTie	exon	124422501	124422555	1000	-	.	gene_id "MSTRG.46613"; transcript_id "MSTRG.46613.362"; exon_number "36";
chr12	StringTie	exon	124426622	124426800	1000	-	.	gene_id "MSTRG.46613"; transcript_id "MSTRG.46613.362"; exon_number "37";
chr12	StringTie	exon	124429613	124429706	1000	-	.	gene_id "MSTRG.46613"; transcript_id "MSTRG.46613.362"; exon_number "38";
chr12	StringTie	exon	124430615	124430787	1000	-	.	gene_id "MSTRG.46613"; transcript_id "MSTRG.46613.362"; exon_number "39";
chr12	StringTie	exon	124437930	124437996	1000	-	.	gene_id "MSTRG.46613"; transcript_id "MSTRG.46613.362"; exon_number "40";
chr12	StringTie	exon	124449815	124449867	1000	-	.	gene_id "MSTRG.46613"; transcript_id "MSTRG.46613.362"; exon_number "41";
chr12	StringTie	exon	124457106	124457162	1000	-	.	gene_id "MSTRG.46613"; transcript_id "MSTRG.46613.362"; exon_number "42";
chr12	StringTie	exon	124466173	124466286	1000	-	.	gene_id "MSTRG.46613"; transcript_id "MSTRG.46613.362"; exon_number "43";
chr12	StringTie	exon	124472952	124473131	1000	-	.	gene_id "MSTRG.46613"; transcript_id "MSTRG.46613.362"; exon_number "44";
chr12	StringTie	exon	124483596	124483773	1000	-	.	gene_id "MSTRG.46613"; transcript_id "MSTRG.46613.362"; exon_number "45";
chr12	StringTie	exon	124486441	124486568	1000	-	.	gene_id "MSTRG.46613"; transcript_id "MSTRG.46613.362"; exon_number "46";
chr12	StringTie	exon	124495147	124495368	1000	-	.	gene_id "MSTRG.46613"; transcript_id "MSTRG.46613.362"; exon_number "47";
chr12	StringTie	exon	124518140	124518603	1000	-	.	gene_id "MSTRG.46613"; transcript_id "MSTRG.46613.362"; exon_number "48";
chr12	StringTie	transcript	124324407	124518421	1000	-	.	gene_id "MSTRG.46613"; transcript_id "MSTRG.46613.363";
chr12	StringTie	exon	124324407	124325583	1000	-	.	gene_id "MSTRG.46613"; transcript_id "MSTRG.46613.363"; exon_number "1";
chr12	StringTie	exon	124326191	124326370	1000	-	.	gene_id "MSTRG.46613"; transcript_id "MSTRG.46613.363"; exon_number "2";
chr12	StringTie	exon	124327409	124327633	1000	-	.	gene_id "MSTRG.46613"; transcript_id "MSTRG.46613.363"; exon_number "3";
chr12	StringTie	exon	124330845	124330898	1000	-	.	gene_id "MSTRG.46613"; transcript_id "MSTRG.46613.363"; exon_number "4";
chr12	StringTie	exon	124332319	124332467	1000	-	.	gene_id "MSTRG.46613"; transcript_id "MSTRG.46613.363"; exon_number "5";
chr12	StringTie	exon	124333130	124333279	1000	-	.	gene_id "MSTRG.46613"; transcript_id "MSTRG.46613.363"; exon_number "6";
chr12	StringTie	exon	124334424	124334617	1000	-	.	gene_id "MSTRG.46613"; transcript_id "MSTRG.46613.363"; exon_number "7";
chr12	StringTie	exon	124335135	124335280	1000	-	.	gene_id "MSTRG.46613"; transcript_id "MSTRG.46613.363"; exon_number "8";
chr12	StringTie	exon	124335483	124335632	1000	-	.	gene_id "MSTRG.46613"; transcript_id "MSTRG.46613.363"; exon_number "9";
chr12	StringTie	exon	124336639	124337180	1000	-	.	gene_id "MSTRG.46613"; transcript_id "MSTRG.46613.363"; exon_number "10";
chr12	StringTie	exon	124340006	124340204	1000	-	.	gene_id "MSTRG.46613"; transcript_id "MSTRG.46613.363"; exon_number "11";
chr12	StringTie	exon	124340294	124340443	1000	-	.	gene_id "MSTRG.46613"; transcript_id "MSTRG.46613.363"; exon_number "12";
chr12	StringTie	exon	124340602	124340751	1000	-	.	gene_id "MSTRG.46613"; transcript_id "MSTRG.46613.363"; exon_number "13";
chr12	StringTie	exon	124341823	124342074	1000	-	.	gene_id "MSTRG.46613"; transcript_id "MSTRG.46613.363"; exon_number "14";
chr12	StringTie	exon	124343005	124343226	1000	-	.	gene_id "MSTRG.46613"; transcript_id "MSTRG.46613.363"; exon_number "15";
chr12	StringTie	exon	124344597	124344951	1000	-	.	gene_id "MSTRG.46613"; transcript_id "MSTRG.46613.363"; exon_number "16";
chr12	StringTie	exon	124346564	124346850	1000	-	.	gene_id "MSTRG.46613"; transcript_id "MSTRG.46613.363"; exon_number "17";
chr12	StringTie	exon	124347825	124347911	1000	-	.	gene_id "MSTRG.46613"; transcript_id "MSTRG.46613.363"; exon_number "18";
chr12	StringTie	exon	124348174	124348314	1000	-	.	gene_id "MSTRG.46613"; transcript_id "MSTRG.46613.363"; exon_number "19";
chr12	StringTie	exon	124350587	124350737	1000	-	.	gene_id "MSTRG.46613"; transcript_id "MSTRG.46613.363"; exon_number "20";
chr12	StringTie	exon	124354093	124354196	1000	-	.	gene_id "MSTRG.46613"; transcript_id "MSTRG.46613.363"; exon_number "21";
chr12	StringTie	exon	124354478	124354582	1000	-	.	gene_id "MSTRG.46613"; transcript_id "MSTRG.46613.363"; exon_number "22";
chr12	StringTie	exon	124354837	124354939	1000	-	.	gene_id "MSTRG.46613"; transcript_id "MSTRG.46613.363"; exon_number "23";
chr12	StringTie	exon	124355432	124355571	1000	-	.	gene_id "MSTRG.46613"; transcript_id "MSTRG.46613.363"; exon_number "24";
chr12	StringTie	exon	124356642	124356803	1000	-	.	gene_id "MSTRG.46613"; transcript_id "MSTRG.46613.363"; exon_number "25";
chr12	StringTie	exon	124362126	124362294	1000	-	.	gene_id "MSTRG.46613"; transcript_id "MSTRG.46613.363"; exon_number "26";
chr12	StringTie	exon	124363679	124363799	1000	-	.	gene_id "MSTRG.46613"; transcript_id "MSTRG.46613.363"; exon_number "27";
chr12	StringTie	exon	124372022	124372610	1000	-	.	gene_id "MSTRG.46613"; transcript_id "MSTRG.46613.363"; exon_number "28";
chr12	StringTie	exon	124378237	124378384	1000	-	.	gene_id "MSTRG.46613"; transcript_id "MSTRG.46613.363"; exon_number "29";
chr12	StringTie	exon	124385745	124385887	1000	-	.	gene_id "MSTRG.46613"; transcript_id "MSTRG.46613.363"; exon_number "30";
chr12	StringTie	exon	124398119	124398181	1000	-	.	gene_id "MSTRG.46613"; transcript_id "MSTRG.46613.363"; exon_number "31";
chr12	StringTie	exon	124400501	124400673	1000	-	.	gene_id "MSTRG.46613"; transcript_id "MSTRG.46613.363"; exon_number "32";
chr12	StringTie	exon	124402404	124402561	1000	-	.	gene_id "MSTRG.46613"; transcript_id "MSTRG.46613.363"; exon_number "33";
chr12	StringTie	exon	124419957	124420055	1000	-	.	gene_id "MSTRG.46613"; transcript_id "MSTRG.46613.363"; exon_number "34";
chr12	StringTie	exon	124422501	124422555	1000	-	.	gene_id "MSTRG.46613"; transcript_id "MSTRG.46613.363"; exon_number "35";
chr12	StringTie	exon	124426622	124426800	1000	-	.	gene_id "MSTRG.46613"; transcript_id "MSTRG.46613.363"; exon_number "36";
chr12	StringTie	exon	124429613	124429706	1000	-	.	gene_id "MSTRG.46613"; transcript_id "MSTRG.46613.363"; exon_number "37";
chr12	StringTie	exon	124430615	124430787	1000	-	.	gene_id "MSTRG.46613"; transcript_id "MSTRG.46613.363"; exon_number "38";
chr12	StringTie	exon	124437930	124437996	1000	-	.	gene_id "MSTRG.46613"; transcript_id "MSTRG.46613.363"; exon_number "39";
chr12	StringTie	exon	124449815	124449867	1000	-	.	gene_id "MSTRG.46613"; transcript_id "MSTRG.46613.363"; exon_number "40";
chr12	StringTie	exon	124457106	124457162	1000	-	.	gene_id "MSTRG.46613"; transcript_id "MSTRG.46613.363"; exon_number "41";
chr12	StringTie	exon	124466173	124466286	1000	-	.	gene_id "MSTRG.46613"; transcript_id "MSTRG.46613.363"; exon_number "42";
chr12	StringTie	exon	124472952	124473131	1000	-	.	gene_id "MSTRG.46613"; transcript_id "MSTRG.46613.363"; exon_number "43";
chr12	StringTie	exon	124483596	124483773	1000	-	.	gene_id "MSTRG.46613"; transcript_id "MSTRG.46613.363"; exon_number "44";
chr12	StringTie	exon	124486441	124486568	1000	-	.	gene_id "MSTRG.46613"; transcript_id "MSTRG.46613.363"; exon_number "45";
chr12	StringTie	exon	124495147	124495368	1000	-	.	gene_id "MSTRG.46613"; transcript_id "MSTRG.46613.363"; exon_number "46";
chr12	StringTie	exon	124518140	124518421	1000	-	.	gene_id "MSTRG.46613"; transcript_id "MSTRG.46613.363"; exon_number "47";
chr12	StringTie	transcript	124324407	124518438	1000	-	.	gene_id "MSTRG.46613"; transcript_id "MSTRG.46613.364";
chr12	StringTie	exon	124324407	124325583	1000	-	.	gene_id "MSTRG.46613"; transcript_id "MSTRG.46613.364"; exon_number "1";
chr12	StringTie	exon	124326191	124326370	1000	-	.	gene_id "MSTRG.46613"; transcript_id "MSTRG.46613.364"; exon_number "2";
chr12	StringTie	exon	124330845	124330898	1000	-	.	gene_id "MSTRG.46613"; transcript_id "MSTRG.46613.364"; exon_number "3";
chr12	StringTie	exon	124332319	124332467	1000	-	.	gene_id "MSTRG.46613"; transcript_id "MSTRG.46613.364"; exon_number "4";
chr12	StringTie	exon	124333130	124333279	1000	-	.	gene_id "MSTRG.46613"; transcript_id "MSTRG.46613.364"; exon_number "5";
chr12	StringTie	exon	124334424	124334617	1000	-	.	gene_id "MSTRG.46613"; transcript_id "MSTRG.46613.364"; exon_number "6";
chr12	StringTie	exon	124335135	124335280	1000	-	.	gene_id "MSTRG.46613"; transcript_id "MSTRG.46613.364"; exon_number "7";
chr12	StringTie	exon	124335483	124335632	1000	-	.	gene_id "MSTRG.46613"; transcript_id "MSTRG.46613.364"; exon_number "8";
chr12	StringTie	exon	124336753	124337180	1000	-	.	gene_id "MSTRG.46613"; transcript_id "MSTRG.46613.364"; exon_number "9";
chr12	StringTie	exon	124340006	124340204	1000	-	.	gene_id "MSTRG.46613"; transcript_id "MSTRG.46613.364"; exon_number "10";
chr12	StringTie	exon	124340294	124340443	1000	-	.	gene_id "MSTRG.46613"; transcript_id "MSTRG.46613.364"; exon_number "11";
chr12	StringTie	exon	124340602	124340751	1000	-	.	gene_id "MSTRG.46613"; transcript_id "MSTRG.46613.364"; exon_number "12";
chr12	StringTie	exon	124341823	124342074	1000	-	.	gene_id "MSTRG.46613"; transcript_id "MSTRG.46613.364"; exon_number "13";
chr12	StringTie	exon	124343005	124343226	1000	-	.	gene_id "MSTRG.46613"; transcript_id "MSTRG.46613.364"; exon_number "14";
chr12	StringTie	exon	124344597	124344951	1000	-	.	gene_id "MSTRG.46613"; transcript_id "MSTRG.46613.364"; exon_number "15";
chr12	StringTie	exon	124346564	124346850	1000	-	.	gene_id "MSTRG.46613"; transcript_id "MSTRG.46613.364"; exon_number "16";
chr12	StringTie	exon	124347825	124347911	1000	-	.	gene_id "MSTRG.46613"; transcript_id "MSTRG.46613.364"; exon_number "17";
chr12	StringTie	exon	124348174	124348314	1000	-	.	gene_id "MSTRG.46613"; transcript_id "MSTRG.46613.364"; exon_number "18";
chr12	StringTie	exon	124350587	124350737	1000	-	.	gene_id "MSTRG.46613"; transcript_id "MSTRG.46613.364"; exon_number "19";
chr12	StringTie	exon	124354093	124354196	1000	-	.	gene_id "MSTRG.46613"; transcript_id "MSTRG.46613.364"; exon_number "20";
chr12	StringTie	exon	124354478	124354582	1000	-	.	gene_id "MSTRG.46613"; transcript_id "MSTRG.46613.364"; exon_number "21";
chr12	StringTie	exon	124354837	124354939	1000	-	.	gene_id "MSTRG.46613"; transcript_id "MSTRG.46613.364"; exon_number "22";
chr12	StringTie	exon	124355432	124355571	1000	-	.	gene_id "MSTRG.46613"; transcript_id "MSTRG.46613.364"; exon_number "23";
chr12	StringTie	exon	124356642	124356806	1000	-	.	gene_id "MSTRG.46613"; transcript_id "MSTRG.46613.364"; exon_number "24";
chr12	StringTie	exon	124362126	124362294	1000	-	.	gene_id "MSTRG.46613"; transcript_id "MSTRG.46613.364"; exon_number "25";
chr12	StringTie	exon	124363679	124363799	1000	-	.	gene_id "MSTRG.46613"; transcript_id "MSTRG.46613.364"; exon_number "26";
chr12	StringTie	exon	124372022	124372610	1000	-	.	gene_id "MSTRG.46613"; transcript_id "MSTRG.46613.364"; exon_number "27";
chr12	StringTie	exon	124378237	124378384	1000	-	.	gene_id "MSTRG.46613"; transcript_id "MSTRG.46613.364"; exon_number "28";
chr12	StringTie	exon	124385745	124385887	1000	-	.	gene_id "MSTRG.46613"; transcript_id "MSTRG.46613.364"; exon_number "29";
chr12	StringTie	exon	124398119	124398181	1000	-	.	gene_id "MSTRG.46613"; transcript_id "MSTRG.46613.364"; exon_number "30";
chr12	StringTie	exon	124400501	124400673	1000	-	.	gene_id "MSTRG.46613"; transcript_id "MSTRG.46613.364"; exon_number "31";
chr12	StringTie	exon	124402404	124402561	1000	-	.	gene_id "MSTRG.46613"; transcript_id "MSTRG.46613.364"; exon_number "32";
chr12	StringTie	exon	124419957	124420055	1000	-	.	gene_id "MSTRG.46613"; transcript_id "MSTRG.46613.364"; exon_number "33";
chr12	StringTie	exon	124422501	124422555	1000	-	.	gene_id "MSTRG.46613"; transcript_id "MSTRG.46613.364"; exon_number "34";
chr12	StringTie	exon	124426622	124426800	1000	-	.	gene_id "MSTRG.46613"; transcript_id "MSTRG.46613.364"; exon_number "35";
chr12	StringTie	exon	124429613	124429706	1000	-	.	gene_id "MSTRG.46613"; transcript_id "MSTRG.46613.364"; exon_number "36";
chr12	StringTie	exon	124430615	124430787	1000	-	.	gene_id "MSTRG.46613"; transcript_id "MSTRG.46613.364"; exon_number "37";
chr12	StringTie	exon	124437930	124437996	1000	-	.	gene_id "MSTRG.46613"; transcript_id "MSTRG.46613.364"; exon_number "38";
chr12	StringTie	exon	124449815	124449867	1000	-	.	gene_id "MSTRG.46613"; transcript_id "MSTRG.46613.364"; exon_number "39";
chr12	StringTie	exon	124457106	124457162	1000	-	.	gene_id "MSTRG.46613"; transcript_id "MSTRG.46613.364"; exon_number "40";
chr12	StringTie	exon	124466173	124466286	1000	-	.	gene_id "MSTRG.46613"; transcript_id "MSTRG.46613.364"; exon_number "41";
chr12	StringTie	exon	124472952	124473131	1000	-	.	gene_id "MSTRG.46613"; transcript_id "MSTRG.46613.364"; exon_number "42";
chr12	StringTie	exon	124483596	124483773	1000	-	.	gene_id "MSTRG.46613"; transcript_id "MSTRG.46613.364"; exon_number "43";
chr12	StringTie	exon	124486441	124486568	1000	-	.	gene_id "MSTRG.46613"; transcript_id "MSTRG.46613.364"; exon_number "44";
chr12	StringTie	exon	124495147	124495368	1000	-	.	gene_id "MSTRG.46613"; transcript_id "MSTRG.46613.364"; exon_number "45";
chr12	StringTie	exon	124518140	124518438	1000	-	.	gene_id "MSTRG.46613"; transcript_id "MSTRG.46613.364"; exon_number "46";
chr12	StringTie	transcript	124324407	124518483	1000	-	.	gene_id "MSTRG.46613"; transcript_id "MSTRG.46613.365";
chr12	StringTie	exon	124324407	124325583	1000	-	.	gene_id "MSTRG.46613"; transcript_id "MSTRG.46613.365"; exon_number "1";
chr12	StringTie	exon	124326191	124326370	1000	-	.	gene_id "MSTRG.46613"; transcript_id "MSTRG.46613.365"; exon_number "2";
chr12	StringTie	exon	124327547	124327633	1000	-	.	gene_id "MSTRG.46613"; transcript_id "MSTRG.46613.365"; exon_number "3";
chr12	StringTie	exon	124330845	124330898	1000	-	.	gene_id "MSTRG.46613"; transcript_id "MSTRG.46613.365"; exon_number "4";
chr12	StringTie	exon	124332319	124332464	1000	-	.	gene_id "MSTRG.46613"; transcript_id "MSTRG.46613.365"; exon_number "5";
chr12	StringTie	exon	124333130	124333279	1000	-	.	gene_id "MSTRG.46613"; transcript_id "MSTRG.46613.365"; exon_number "6";
chr12	StringTie	exon	124334424	124334617	1000	-	.	gene_id "MSTRG.46613"; transcript_id "MSTRG.46613.365"; exon_number "7";
chr12	StringTie	exon	124335135	124335280	1000	-	.	gene_id "MSTRG.46613"; transcript_id "MSTRG.46613.365"; exon_number "8";
chr12	StringTie	exon	124335483	124335632	1000	-	.	gene_id "MSTRG.46613"; transcript_id "MSTRG.46613.365"; exon_number "9";
chr12	StringTie	exon	124336639	124337180	1000	-	.	gene_id "MSTRG.46613"; transcript_id "MSTRG.46613.365"; exon_number "10";
chr12	StringTie	exon	124340006	124340204	1000	-	.	gene_id "MSTRG.46613"; transcript_id "MSTRG.46613.365"; exon_number "11";
chr12	StringTie	exon	124340294	124340443	1000	-	.	gene_id "MSTRG.46613"; transcript_id "MSTRG.46613.365"; exon_number "12";
chr12	StringTie	exon	124340602	124340751	1000	-	.	gene_id "MSTRG.46613"; transcript_id "MSTRG.46613.365"; exon_number "13";
chr12	StringTie	exon	124341823	124342074	1000	-	.	gene_id "MSTRG.46613"; transcript_id "MSTRG.46613.365"; exon_number "14";
chr12	StringTie	exon	124343005	124343226	1000	-	.	gene_id "MSTRG.46613"; transcript_id "MSTRG.46613.365"; exon_number "15";
chr12	StringTie	exon	124344597	124344951	1000	-	.	gene_id "MSTRG.46613"; transcript_id "MSTRG.46613.365"; exon_number "16";
chr12	StringTie	exon	124346564	124346850	1000	-	.	gene_id "MSTRG.46613"; transcript_id "MSTRG.46613.365"; exon_number "17";
chr12	StringTie	exon	124347825	124347911	1000	-	.	gene_id "MSTRG.46613"; transcript_id "MSTRG.46613.365"; exon_number "18";
chr12	StringTie	exon	124348174	124348314	1000	-	.	gene_id "MSTRG.46613"; transcript_id "MSTRG.46613.365"; exon_number "19";
chr12	StringTie	exon	124350587	124350737	1000	-	.	gene_id "MSTRG.46613"; transcript_id "MSTRG.46613.365"; exon_number "20";
chr12	StringTie	exon	124354093	124354196	1000	-	.	gene_id "MSTRG.46613"; transcript_id "MSTRG.46613.365"; exon_number "21";
chr12	StringTie	exon	124354478	124354582	1000	-	.	gene_id "MSTRG.46613"; transcript_id "MSTRG.46613.365"; exon_number "22";
chr12	StringTie	exon	124354837	124354939	1000	-	.	gene_id "MSTRG.46613"; transcript_id "MSTRG.46613.365"; exon_number "23";
chr12	StringTie	exon	124355432	124355571	1000	-	.	gene_id "MSTRG.46613"; transcript_id "MSTRG.46613.365"; exon_number "24";
chr12	StringTie	exon	124356642	124356803	1000	-	.	gene_id "MSTRG.46613"; transcript_id "MSTRG.46613.365"; exon_number "25";
chr12	StringTie	exon	124362126	124362294	1000	-	.	gene_id "MSTRG.46613"; transcript_id "MSTRG.46613.365"; exon_number "26";
chr12	StringTie	exon	124363679	124363799	1000	-	.	gene_id "MSTRG.46613"; transcript_id "MSTRG.46613.365"; exon_number "27";
chr12	StringTie	exon	124372022	124372610	1000	-	.	gene_id "MSTRG.46613"; transcript_id "MSTRG.46613.365"; exon_number "28";
chr12	StringTie	exon	124374413	124374463	1000	-	.	gene_id "MSTRG.46613"; transcript_id "MSTRG.46613.365"; exon_number "29";
chr12	StringTie	exon	124378237	124378384	1000	-	.	gene_id "MSTRG.46613"; transcript_id "MSTRG.46613.365"; exon_number "30";
chr12	StringTie	exon	124385745	124385887	1000	-	.	gene_id "MSTRG.46613"; transcript_id "MSTRG.46613.365"; exon_number "31";
chr12	StringTie	exon	124398119	124398181	1000	-	.	gene_id "MSTRG.46613"; transcript_id "MSTRG.46613.365"; exon_number "32";
chr12	StringTie	exon	124400501	124400673	1000	-	.	gene_id "MSTRG.46613"; transcript_id "MSTRG.46613.365"; exon_number "33";
chr12	StringTie	exon	124402404	124402558	1000	-	.	gene_id "MSTRG.46613"; transcript_id "MSTRG.46613.365"; exon_number "34";
chr12	StringTie	exon	124419957	124420055	1000	-	.	gene_id "MSTRG.46613"; transcript_id "MSTRG.46613.365"; exon_number "35";
chr12	StringTie	exon	124422501	124422555	1000	-	.	gene_id "MSTRG.46613"; transcript_id "MSTRG.46613.365"; exon_number "36";
chr12	StringTie	exon	124426622	124426800	1000	-	.	gene_id "MSTRG.46613"; transcript_id "MSTRG.46613.365"; exon_number "37";
chr12	StringTie	exon	124429613	124429706	1000	-	.	gene_id "MSTRG.46613"; transcript_id "MSTRG.46613.365"; exon_number "38";
chr12	StringTie	exon	124430615	124430787	1000	-	.	gene_id "MSTRG.46613"; transcript_id "MSTRG.46613.365"; exon_number "39";
chr12	StringTie	exon	124437930	124437996	1000	-	.	gene_id "MSTRG.46613"; transcript_id "MSTRG.46613.365"; exon_number "40";
chr12	StringTie	exon	124449815	124449867	1000	-	.	gene_id "MSTRG.46613"; transcript_id "MSTRG.46613.365"; exon_number "41";
chr12	StringTie	exon	124457106	124457162	1000	-	.	gene_id "MSTRG.46613"; transcript_id "MSTRG.46613.365"; exon_number "42";
chr12	StringTie	exon	124466173	124466286	1000	-	.	gene_id "MSTRG.46613"; transcript_id "MSTRG.46613.365"; exon_number "43";
chr12	StringTie	exon	124472952	124473131	1000	-	.	gene_id "MSTRG.46613"; transcript_id "MSTRG.46613.365"; exon_number "44";
chr12	StringTie	exon	124483596	124483773	1000	-	.	gene_id "MSTRG.46613"; transcript_id "MSTRG.46613.365"; exon_number "45";
chr12	StringTie	exon	124486441	124486568	1000	-	.	gene_id "MSTRG.46613"; transcript_id "MSTRG.46613.365"; exon_number "46";
chr12	StringTie	exon	124495147	124495368	1000	-	.	gene_id "MSTRG.46613"; transcript_id "MSTRG.46613.365"; exon_number "47";
chr12	StringTie	exon	124518140	124518483	1000	-	.	gene_id "MSTRG.46613"; transcript_id "MSTRG.46613.365"; exon_number "48";
chr12	StringTie	transcript	124324407	124518516	1000	-	.	gene_id "MSTRG.46613"; transcript_id "MSTRG.46613.366";
chr12	StringTie	exon	124324407	124325583	1000	-	.	gene_id "MSTRG.46613"; transcript_id "MSTRG.46613.366"; exon_number "1";
chr12	StringTie	exon	124326191	124326370	1000	-	.	gene_id "MSTRG.46613"; transcript_id "MSTRG.46613.366"; exon_number "2";
chr12	StringTie	exon	124327547	124327633	1000	-	.	gene_id "MSTRG.46613"; transcript_id "MSTRG.46613.366"; exon_number "3";
chr12	StringTie	exon	124330845	124330898	1000	-	.	gene_id "MSTRG.46613"; transcript_id "MSTRG.46613.366"; exon_number "4";
chr12	StringTie	exon	124332319	124332467	1000	-	.	gene_id "MSTRG.46613"; transcript_id "MSTRG.46613.366"; exon_number "5";
chr12	StringTie	exon	124333130	124333279	1000	-	.	gene_id "MSTRG.46613"; transcript_id "MSTRG.46613.366"; exon_number "6";
chr12	StringTie	exon	124334424	124334617	1000	-	.	gene_id "MSTRG.46613"; transcript_id "MSTRG.46613.366"; exon_number "7";
chr12	StringTie	exon	124335135	124335280	1000	-	.	gene_id "MSTRG.46613"; transcript_id "MSTRG.46613.366"; exon_number "8";
chr12	StringTie	exon	124335483	124335632	1000	-	.	gene_id "MSTRG.46613"; transcript_id "MSTRG.46613.366"; exon_number "9";
chr12	StringTie	exon	124336753	124337180	1000	-	.	gene_id "MSTRG.46613"; transcript_id "MSTRG.46613.366"; exon_number "10";
chr12	StringTie	exon	124340006	124340204	1000	-	.	gene_id "MSTRG.46613"; transcript_id "MSTRG.46613.366"; exon_number "11";
chr12	StringTie	exon	124340294	124340443	1000	-	.	gene_id "MSTRG.46613"; transcript_id "MSTRG.46613.366"; exon_number "12";
chr12	StringTie	exon	124340602	124340751	1000	-	.	gene_id "MSTRG.46613"; transcript_id "MSTRG.46613.366"; exon_number "13";
chr12	StringTie	exon	124341823	124342074	1000	-	.	gene_id "MSTRG.46613"; transcript_id "MSTRG.46613.366"; exon_number "14";
chr12	StringTie	exon	124343005	124343226	1000	-	.	gene_id "MSTRG.46613"; transcript_id "MSTRG.46613.366"; exon_number "15";
chr12	StringTie	exon	124344597	124344951	1000	-	.	gene_id "MSTRG.46613"; transcript_id "MSTRG.46613.366"; exon_number "16";
chr12	StringTie	exon	124346564	124346850	1000	-	.	gene_id "MSTRG.46613"; transcript_id "MSTRG.46613.366"; exon_number "17";
chr12	StringTie	exon	124347825	124347911	1000	-	.	gene_id "MSTRG.46613"; transcript_id "MSTRG.46613.366"; exon_number "18";
chr12	StringTie	exon	124348174	124348314	1000	-	.	gene_id "MSTRG.46613"; transcript_id "MSTRG.46613.366"; exon_number "19";
chr12	StringTie	exon	124350587	124350737	1000	-	.	gene_id "MSTRG.46613"; transcript_id "MSTRG.46613.366"; exon_number "20";
chr12	StringTie	exon	124354093	124354196	1000	-	.	gene_id "MSTRG.46613"; transcript_id "MSTRG.46613.366"; exon_number "21";
chr12	StringTie	exon	124354478	124354582	1000	-	.	gene_id "MSTRG.46613"; transcript_id "MSTRG.46613.366"; exon_number "22";
chr12	StringTie	exon	124354837	124354939	1000	-	.	gene_id "MSTRG.46613"; transcript_id "MSTRG.46613.366"; exon_number "23";
chr12	StringTie	exon	124355432	124355571	1000	-	.	gene_id "MSTRG.46613"; transcript_id "MSTRG.46613.366"; exon_number "24";
chr12	StringTie	exon	124356642	124356806	1000	-	.	gene_id "MSTRG.46613"; transcript_id "MSTRG.46613.366"; exon_number "25";
chr12	StringTie	exon	124362126	124362294	1000	-	.	gene_id "MSTRG.46613"; transcript_id "MSTRG.46613.366"; exon_number "26";
chr12	StringTie	exon	124363679	124363799	1000	-	.	gene_id "MSTRG.46613"; transcript_id "MSTRG.46613.366"; exon_number "27";
chr12	StringTie	exon	124372022	124372610	1000	-	.	gene_id "MSTRG.46613"; transcript_id "MSTRG.46613.366"; exon_number "28";
chr12	StringTie	exon	124374413	124374463	1000	-	.	gene_id "MSTRG.46613"; transcript_id "MSTRG.46613.366"; exon_number "29";
chr12	StringTie	exon	124378237	124378384	1000	-	.	gene_id "MSTRG.46613"; transcript_id "MSTRG.46613.366"; exon_number "30";
chr12	StringTie	exon	124385745	124385887	1000	-	.	gene_id "MSTRG.46613"; transcript_id "MSTRG.46613.366"; exon_number "31";
chr12	StringTie	exon	124398119	124398181	1000	-	.	gene_id "MSTRG.46613"; transcript_id "MSTRG.46613.366"; exon_number "32";
chr12	StringTie	exon	124400501	124400673	1000	-	.	gene_id "MSTRG.46613"; transcript_id "MSTRG.46613.366"; exon_number "33";
chr12	StringTie	exon	124402404	124402558	1000	-	.	gene_id "MSTRG.46613"; transcript_id "MSTRG.46613.366"; exon_number "34";
chr12	StringTie	exon	124419957	124420055	1000	-	.	gene_id "MSTRG.46613"; transcript_id "MSTRG.46613.366"; exon_number "35";
chr12	StringTie	exon	124422501	124422555	1000	-	.	gene_id "MSTRG.46613"; transcript_id "MSTRG.46613.366"; exon_number "36";
chr12	StringTie	exon	124426622	124426800	1000	-	.	gene_id "MSTRG.46613"; transcript_id "MSTRG.46613.366"; exon_number "37";
chr12	StringTie	exon	124429613	124429703	1000	-	.	gene_id "MSTRG.46613"; transcript_id "MSTRG.46613.366"; exon_number "38";
chr12	StringTie	exon	124430615	124430787	1000	-	.	gene_id "MSTRG.46613"; transcript_id "MSTRG.46613.366"; exon_number "39";
chr12	StringTie	exon	124437930	124437996	1000	-	.	gene_id "MSTRG.46613"; transcript_id "MSTRG.46613.366"; exon_number "40";
chr12	StringTie	exon	124449815	124449867	1000	-	.	gene_id "MSTRG.46613"; transcript_id "MSTRG.46613.366"; exon_number "41";
chr12	StringTie	exon	124457106	124457162	1000	-	.	gene_id "MSTRG.46613"; transcript_id "MSTRG.46613.366"; exon_number "42";
chr12	StringTie	exon	124466173	124466286	1000	-	.	gene_id "MSTRG.46613"; transcript_id "MSTRG.46613.366"; exon_number "43";
chr12	StringTie	exon	124472952	124473131	1000	-	.	gene_id "MSTRG.46613"; transcript_id "MSTRG.46613.366"; exon_number "44";
chr12	StringTie	exon	124483596	124483773	1000	-	.	gene_id "MSTRG.46613"; transcript_id "MSTRG.46613.366"; exon_number "45";
chr12	StringTie	exon	124486441	124486568	1000	-	.	gene_id "MSTRG.46613"; transcript_id "MSTRG.46613.366"; exon_number "46";
chr12	StringTie	exon	124495147	124495368	1000	-	.	gene_id "MSTRG.46613"; transcript_id "MSTRG.46613.366"; exon_number "47";
chr12	StringTie	exon	124518140	124518516	1000	-	.	gene_id "MSTRG.46613"; transcript_id "MSTRG.46613.366"; exon_number "48";
chr12	StringTie	transcript	124324407	124518886	1000	-	.	gene_id "MSTRG.46613"; transcript_id "MSTRG.46613.367";
chr12	StringTie	exon	124324407	124325583	1000	-	.	gene_id "MSTRG.46613"; transcript_id "MSTRG.46613.367"; exon_number "1";
chr12	StringTie	exon	124326191	124326370	1000	-	.	gene_id "MSTRG.46613"; transcript_id "MSTRG.46613.367"; exon_number "2";
chr12	StringTie	exon	124327547	124327633	1000	-	.	gene_id "MSTRG.46613"; transcript_id "MSTRG.46613.367"; exon_number "3";
chr12	StringTie	exon	124330845	124330898	1000	-	.	gene_id "MSTRG.46613"; transcript_id "MSTRG.46613.367"; exon_number "4";
chr12	StringTie	exon	124332319	124332467	1000	-	.	gene_id "MSTRG.46613"; transcript_id "MSTRG.46613.367"; exon_number "5";
chr12	StringTie	exon	124333130	124333279	1000	-	.	gene_id "MSTRG.46613"; transcript_id "MSTRG.46613.367"; exon_number "6";
chr12	StringTie	exon	124334424	124334617	1000	-	.	gene_id "MSTRG.46613"; transcript_id "MSTRG.46613.367"; exon_number "7";
chr12	StringTie	exon	124335135	124335280	1000	-	.	gene_id "MSTRG.46613"; transcript_id "MSTRG.46613.367"; exon_number "8";
chr12	StringTie	exon	124335483	124335632	1000	-	.	gene_id "MSTRG.46613"; transcript_id "MSTRG.46613.367"; exon_number "9";
chr12	StringTie	exon	124336753	124337180	1000	-	.	gene_id "MSTRG.46613"; transcript_id "MSTRG.46613.367"; exon_number "10";
chr12	StringTie	exon	124340006	124340204	1000	-	.	gene_id "MSTRG.46613"; transcript_id "MSTRG.46613.367"; exon_number "11";
chr12	StringTie	exon	124340294	124340443	1000	-	.	gene_id "MSTRG.46613"; transcript_id "MSTRG.46613.367"; exon_number "12";
chr12	StringTie	exon	124340602	124340751	1000	-	.	gene_id "MSTRG.46613"; transcript_id "MSTRG.46613.367"; exon_number "13";
chr12	StringTie	exon	124341823	124342074	1000	-	.	gene_id "MSTRG.46613"; transcript_id "MSTRG.46613.367"; exon_number "14";
chr12	StringTie	exon	124343005	124343226	1000	-	.	gene_id "MSTRG.46613"; transcript_id "MSTRG.46613.367"; exon_number "15";
chr12	StringTie	exon	124344597	124344951	1000	-	.	gene_id "MSTRG.46613"; transcript_id "MSTRG.46613.367"; exon_number "16";
chr12	StringTie	exon	124346564	124346850	1000	-	.	gene_id "MSTRG.46613"; transcript_id "MSTRG.46613.367"; exon_number "17";
chr12	StringTie	exon	124347825	124347911	1000	-	.	gene_id "MSTRG.46613"; transcript_id "MSTRG.46613.367"; exon_number "18";
chr12	StringTie	exon	124348174	124348314	1000	-	.	gene_id "MSTRG.46613"; transcript_id "MSTRG.46613.367"; exon_number "19";
chr12	StringTie	exon	124350587	124350737	1000	-	.	gene_id "MSTRG.46613"; transcript_id "MSTRG.46613.367"; exon_number "20";
chr12	StringTie	exon	124354093	124354196	1000	-	.	gene_id "MSTRG.46613"; transcript_id "MSTRG.46613.367"; exon_number "21";
chr12	StringTie	exon	124354478	124354582	1000	-	.	gene_id "MSTRG.46613"; transcript_id "MSTRG.46613.367"; exon_number "22";
chr12	StringTie	exon	124354837	124354939	1000	-	.	gene_id "MSTRG.46613"; transcript_id "MSTRG.46613.367"; exon_number "23";
chr12	StringTie	exon	124355432	124355571	1000	-	.	gene_id "MSTRG.46613"; transcript_id "MSTRG.46613.367"; exon_number "24";
chr12	StringTie	exon	124356642	124356803	1000	-	.	gene_id "MSTRG.46613"; transcript_id "MSTRG.46613.367"; exon_number "25";
chr12	StringTie	exon	124362126	124362294	1000	-	.	gene_id "MSTRG.46613"; transcript_id "MSTRG.46613.367"; exon_number "26";
chr12	StringTie	exon	124363679	124363799	1000	-	.	gene_id "MSTRG.46613"; transcript_id "MSTRG.46613.367"; exon_number "27";
chr12	StringTie	exon	124372022	124372610	1000	-	.	gene_id "MSTRG.46613"; transcript_id "MSTRG.46613.367"; exon_number "28";
chr12	StringTie	exon	124378237	124378384	1000	-	.	gene_id "MSTRG.46613"; transcript_id "MSTRG.46613.367"; exon_number "29";
chr12	StringTie	exon	124385745	124385887	1000	-	.	gene_id "MSTRG.46613"; transcript_id "MSTRG.46613.367"; exon_number "30";
chr12	StringTie	exon	124398119	124398181	1000	-	.	gene_id "MSTRG.46613"; transcript_id "MSTRG.46613.367"; exon_number "31";
chr12	StringTie	exon	124400501	124400673	1000	-	.	gene_id "MSTRG.46613"; transcript_id "MSTRG.46613.367"; exon_number "32";
chr12	StringTie	exon	124402404	124402561	1000	-	.	gene_id "MSTRG.46613"; transcript_id "MSTRG.46613.367"; exon_number "33";
chr12	StringTie	exon	124419957	124420055	1000	-	.	gene_id "MSTRG.46613"; transcript_id "MSTRG.46613.367"; exon_number "34";
chr12	StringTie	exon	124422501	124422555	1000	-	.	gene_id "MSTRG.46613"; transcript_id "MSTRG.46613.367"; exon_number "35";
chr12	StringTie	exon	124426622	124426800	1000	-	.	gene_id "MSTRG.46613"; transcript_id "MSTRG.46613.367"; exon_number "36";
chr12	StringTie	exon	124429613	124429703	1000	-	.	gene_id "MSTRG.46613"; transcript_id "MSTRG.46613.367"; exon_number "37";
chr12	StringTie	exon	124430615	124430787	1000	-	.	gene_id "MSTRG.46613"; transcript_id "MSTRG.46613.367"; exon_number "38";
chr12	StringTie	exon	124437930	124437996	1000	-	.	gene_id "MSTRG.46613"; transcript_id "MSTRG.46613.367"; exon_number "39";
chr12	StringTie	exon	124449815	124449867	1000	-	.	gene_id "MSTRG.46613"; transcript_id "MSTRG.46613.367"; exon_number "40";
chr12	StringTie	exon	124457106	124457162	1000	-	.	gene_id "MSTRG.46613"; transcript_id "MSTRG.46613.367"; exon_number "41";
chr12	StringTie	exon	124466173	124466286	1000	-	.	gene_id "MSTRG.46613"; transcript_id "MSTRG.46613.367"; exon_number "42";
chr12	StringTie	exon	124472952	124473131	1000	-	.	gene_id "MSTRG.46613"; transcript_id "MSTRG.46613.367"; exon_number "43";
chr12	StringTie	exon	124483596	124483773	1000	-	.	gene_id "MSTRG.46613"; transcript_id "MSTRG.46613.367"; exon_number "44";
chr12	StringTie	exon	124486441	124486568	1000	-	.	gene_id "MSTRG.46613"; transcript_id "MSTRG.46613.367"; exon_number "45";
chr12	StringTie	exon	124495147	124495368	1000	-	.	gene_id "MSTRG.46613"; transcript_id "MSTRG.46613.367"; exon_number "46";
chr12	StringTie	exon	124518140	124518886	1000	-	.	gene_id "MSTRG.46613"; transcript_id "MSTRG.46613.367"; exon_number "47";
chr12	StringTie	transcript	124324407	124518748	1000	-	.	gene_id "MSTRG.46613"; transcript_id "MSTRG.46613.368";
chr12	StringTie	exon	124324407	124325583	1000	-	.	gene_id "MSTRG.46613"; transcript_id "MSTRG.46613.368"; exon_number "1";
chr12	StringTie	exon	124326191	124326370	1000	-	.	gene_id "MSTRG.46613"; transcript_id "MSTRG.46613.368"; exon_number "2";
chr12	StringTie	exon	124327409	124327633	1000	-	.	gene_id "MSTRG.46613"; transcript_id "MSTRG.46613.368"; exon_number "3";
chr12	StringTie	exon	124330845	124330898	1000	-	.	gene_id "MSTRG.46613"; transcript_id "MSTRG.46613.368"; exon_number "4";
chr12	StringTie	exon	124332319	124332464	1000	-	.	gene_id "MSTRG.46613"; transcript_id "MSTRG.46613.368"; exon_number "5";
chr12	StringTie	exon	124333130	124333279	1000	-	.	gene_id "MSTRG.46613"; transcript_id "MSTRG.46613.368"; exon_number "6";
chr12	StringTie	exon	124334424	124334617	1000	-	.	gene_id "MSTRG.46613"; transcript_id "MSTRG.46613.368"; exon_number "7";
chr12	StringTie	exon	124335135	124335280	1000	-	.	gene_id "MSTRG.46613"; transcript_id "MSTRG.46613.368"; exon_number "8";
chr12	StringTie	exon	124335483	124335632	1000	-	.	gene_id "MSTRG.46613"; transcript_id "MSTRG.46613.368"; exon_number "9";
chr12	StringTie	exon	124336639	124337180	1000	-	.	gene_id "MSTRG.46613"; transcript_id "MSTRG.46613.368"; exon_number "10";
chr12	StringTie	exon	124340006	124340204	1000	-	.	gene_id "MSTRG.46613"; transcript_id "MSTRG.46613.368"; exon_number "11";
chr12	StringTie	exon	124340294	124340443	1000	-	.	gene_id "MSTRG.46613"; transcript_id "MSTRG.46613.368"; exon_number "12";
chr12	StringTie	exon	124340602	124340751	1000	-	.	gene_id "MSTRG.46613"; transcript_id "MSTRG.46613.368"; exon_number "13";
chr12	StringTie	exon	124341823	124342074	1000	-	.	gene_id "MSTRG.46613"; transcript_id "MSTRG.46613.368"; exon_number "14";
chr12	StringTie	exon	124343005	124343222	1000	-	.	gene_id "MSTRG.46613"; transcript_id "MSTRG.46613.368"; exon_number "15";
chr12	StringTie	exon	124344597	124344951	1000	-	.	gene_id "MSTRG.46613"; transcript_id "MSTRG.46613.368"; exon_number "16";
chr12	StringTie	exon	124346564	124346850	1000	-	.	gene_id "MSTRG.46613"; transcript_id "MSTRG.46613.368"; exon_number "17";
chr12	StringTie	exon	124347825	124347911	1000	-	.	gene_id "MSTRG.46613"; transcript_id "MSTRG.46613.368"; exon_number "18";
chr12	StringTie	exon	124348174	124348314	1000	-	.	gene_id "MSTRG.46613"; transcript_id "MSTRG.46613.368"; exon_number "19";
chr12	StringTie	exon	124350587	124350737	1000	-	.	gene_id "MSTRG.46613"; transcript_id "MSTRG.46613.368"; exon_number "20";
chr12	StringTie	exon	124354093	124354196	1000	-	.	gene_id "MSTRG.46613"; transcript_id "MSTRG.46613.368"; exon_number "21";
chr12	StringTie	exon	124354478	124354582	1000	-	.	gene_id "MSTRG.46613"; transcript_id "MSTRG.46613.368"; exon_number "22";
chr12	StringTie	exon	124354837	124354939	1000	-	.	gene_id "MSTRG.46613"; transcript_id "MSTRG.46613.368"; exon_number "23";
chr12	StringTie	exon	124355432	124355571	1000	-	.	gene_id "MSTRG.46613"; transcript_id "MSTRG.46613.368"; exon_number "24";
chr12	StringTie	exon	124356642	124356806	1000	-	.	gene_id "MSTRG.46613"; transcript_id "MSTRG.46613.368"; exon_number "25";
chr12	StringTie	exon	124362126	124362297	1000	-	.	gene_id "MSTRG.46613"; transcript_id "MSTRG.46613.368"; exon_number "26";
chr12	StringTie	exon	124363679	124363799	1000	-	.	gene_id "MSTRG.46613"; transcript_id "MSTRG.46613.368"; exon_number "27";
chr12	StringTie	exon	124372022	124372610	1000	-	.	gene_id "MSTRG.46613"; transcript_id "MSTRG.46613.368"; exon_number "28";
chr12	StringTie	exon	124378237	124378384	1000	-	.	gene_id "MSTRG.46613"; transcript_id "MSTRG.46613.368"; exon_number "29";
chr12	StringTie	exon	124385745	124385887	1000	-	.	gene_id "MSTRG.46613"; transcript_id "MSTRG.46613.368"; exon_number "30";
chr12	StringTie	exon	124398119	124398181	1000	-	.	gene_id "MSTRG.46613"; transcript_id "MSTRG.46613.368"; exon_number "31";
chr12	StringTie	exon	124400501	124400673	1000	-	.	gene_id "MSTRG.46613"; transcript_id "MSTRG.46613.368"; exon_number "32";
chr12	StringTie	exon	124402404	124402561	1000	-	.	gene_id "MSTRG.46613"; transcript_id "MSTRG.46613.368"; exon_number "33";
chr12	StringTie	exon	124419957	124420055	1000	-	.	gene_id "MSTRG.46613"; transcript_id "MSTRG.46613.368"; exon_number "34";
chr12	StringTie	exon	124422501	124422555	1000	-	.	gene_id "MSTRG.46613"; transcript_id "MSTRG.46613.368"; exon_number "35";
chr12	StringTie	exon	124426622	124426800	1000	-	.	gene_id "MSTRG.46613"; transcript_id "MSTRG.46613.368"; exon_number "36";
chr12	StringTie	exon	124429613	124429703	1000	-	.	gene_id "MSTRG.46613"; transcript_id "MSTRG.46613.368"; exon_number "37";
chr12	StringTie	exon	124430615	124430787	1000	-	.	gene_id "MSTRG.46613"; transcript_id "MSTRG.46613.368"; exon_number "38";
chr12	StringTie	exon	124437930	124437996	1000	-	.	gene_id "MSTRG.46613"; transcript_id "MSTRG.46613.368"; exon_number "39";
chr12	StringTie	exon	124449815	124449867	1000	-	.	gene_id "MSTRG.46613"; transcript_id "MSTRG.46613.368"; exon_number "40";
chr12	StringTie	exon	124457106	124457162	1000	-	.	gene_id "MSTRG.46613"; transcript_id "MSTRG.46613.368"; exon_number "41";
chr12	StringTie	exon	124466173	124466286	1000	-	.	gene_id "MSTRG.46613"; transcript_id "MSTRG.46613.368"; exon_number "42";
chr12	StringTie	exon	124472952	124473131	1000	-	.	gene_id "MSTRG.46613"; transcript_id "MSTRG.46613.368"; exon_number "43";
chr12	StringTie	exon	124483596	124483773	1000	-	.	gene_id "MSTRG.46613"; transcript_id "MSTRG.46613.368"; exon_number "44";
chr12	StringTie	exon	124486441	124486568	1000	-	.	gene_id "MSTRG.46613"; transcript_id "MSTRG.46613.368"; exon_number "45";
chr12	StringTie	exon	124495147	124495368	1000	-	.	gene_id "MSTRG.46613"; transcript_id "MSTRG.46613.368"; exon_number "46";
chr12	StringTie	exon	124518140	124518748	1000	-	.	gene_id "MSTRG.46613"; transcript_id "MSTRG.46613.368"; exon_number "47";
chr12	StringTie	transcript	124324407	124518599	1000	-	.	gene_id "MSTRG.46613"; transcript_id "MSTRG.46613.369";
chr12	StringTie	exon	124324407	124325583	1000	-	.	gene_id "MSTRG.46613"; transcript_id "MSTRG.46613.369"; exon_number "1";
chr12	StringTie	exon	124326191	124326370	1000	-	.	gene_id "MSTRG.46613"; transcript_id "MSTRG.46613.369"; exon_number "2";
chr12	StringTie	exon	124327547	124327633	1000	-	.	gene_id "MSTRG.46613"; transcript_id "MSTRG.46613.369"; exon_number "3";
chr12	StringTie	exon	124330845	124330898	1000	-	.	gene_id "MSTRG.46613"; transcript_id "MSTRG.46613.369"; exon_number "4";
chr12	StringTie	exon	124332319	124332464	1000	-	.	gene_id "MSTRG.46613"; transcript_id "MSTRG.46613.369"; exon_number "5";
chr12	StringTie	exon	124333130	124333279	1000	-	.	gene_id "MSTRG.46613"; transcript_id "MSTRG.46613.369"; exon_number "6";
chr12	StringTie	exon	124334424	124334617	1000	-	.	gene_id "MSTRG.46613"; transcript_id "MSTRG.46613.369"; exon_number "7";
chr12	StringTie	exon	124335135	124335280	1000	-	.	gene_id "MSTRG.46613"; transcript_id "MSTRG.46613.369"; exon_number "8";
chr12	StringTie	exon	124335483	124335632	1000	-	.	gene_id "MSTRG.46613"; transcript_id "MSTRG.46613.369"; exon_number "9";
chr12	StringTie	exon	124336753	124337180	1000	-	.	gene_id "MSTRG.46613"; transcript_id "MSTRG.46613.369"; exon_number "10";
chr12	StringTie	exon	124340006	124340204	1000	-	.	gene_id "MSTRG.46613"; transcript_id "MSTRG.46613.369"; exon_number "11";
chr12	StringTie	exon	124340294	124340443	1000	-	.	gene_id "MSTRG.46613"; transcript_id "MSTRG.46613.369"; exon_number "12";
chr12	StringTie	exon	124340602	124340751	1000	-	.	gene_id "MSTRG.46613"; transcript_id "MSTRG.46613.369"; exon_number "13";
chr12	StringTie	exon	124341823	124342074	1000	-	.	gene_id "MSTRG.46613"; transcript_id "MSTRG.46613.369"; exon_number "14";
chr12	StringTie	exon	124343005	124343226	1000	-	.	gene_id "MSTRG.46613"; transcript_id "MSTRG.46613.369"; exon_number "15";
chr12	StringTie	exon	124344597	124344951	1000	-	.	gene_id "MSTRG.46613"; transcript_id "MSTRG.46613.369"; exon_number "16";
chr12	StringTie	exon	124346564	124346850	1000	-	.	gene_id "MSTRG.46613"; transcript_id "MSTRG.46613.369"; exon_number "17";
chr12	StringTie	exon	124347825	124347911	1000	-	.	gene_id "MSTRG.46613"; transcript_id "MSTRG.46613.369"; exon_number "18";
chr12	StringTie	exon	124348174	124348314	1000	-	.	gene_id "MSTRG.46613"; transcript_id "MSTRG.46613.369"; exon_number "19";
chr12	StringTie	exon	124350587	124350737	1000	-	.	gene_id "MSTRG.46613"; transcript_id "MSTRG.46613.369"; exon_number "20";
chr12	StringTie	exon	124354093	124354196	1000	-	.	gene_id "MSTRG.46613"; transcript_id "MSTRG.46613.369"; exon_number "21";
chr12	StringTie	exon	124354478	124354582	1000	-	.	gene_id "MSTRG.46613"; transcript_id "MSTRG.46613.369"; exon_number "22";
chr12	StringTie	exon	124354837	124354939	1000	-	.	gene_id "MSTRG.46613"; transcript_id "MSTRG.46613.369"; exon_number "23";
chr12	StringTie	exon	124355432	124355571	1000	-	.	gene_id "MSTRG.46613"; transcript_id "MSTRG.46613.369"; exon_number "24";
chr12	StringTie	exon	124356642	124356803	1000	-	.	gene_id "MSTRG.46613"; transcript_id "MSTRG.46613.369"; exon_number "25";
chr12	StringTie	exon	124362126	124362297	1000	-	.	gene_id "MSTRG.46613"; transcript_id "MSTRG.46613.369"; exon_number "26";
chr12	StringTie	exon	124363679	124363799	1000	-	.	gene_id "MSTRG.46613"; transcript_id "MSTRG.46613.369"; exon_number "27";
chr12	StringTie	exon	124372022	124372610	1000	-	.	gene_id "MSTRG.46613"; transcript_id "MSTRG.46613.369"; exon_number "28";
chr12	StringTie	exon	124378237	124378384	1000	-	.	gene_id "MSTRG.46613"; transcript_id "MSTRG.46613.369"; exon_number "29";
chr12	StringTie	exon	124385745	124385887	1000	-	.	gene_id "MSTRG.46613"; transcript_id "MSTRG.46613.369"; exon_number "30";
chr12	StringTie	exon	124398119	124398181	1000	-	.	gene_id "MSTRG.46613"; transcript_id "MSTRG.46613.369"; exon_number "31";
chr12	StringTie	exon	124400501	124400673	1000	-	.	gene_id "MSTRG.46613"; transcript_id "MSTRG.46613.369"; exon_number "32";
chr12	StringTie	exon	124402404	124402561	1000	-	.	gene_id "MSTRG.46613"; transcript_id "MSTRG.46613.369"; exon_number "33";
chr12	StringTie	exon	124419957	124420055	1000	-	.	gene_id "MSTRG.46613"; transcript_id "MSTRG.46613.369"; exon_number "34";
chr12	StringTie	exon	124422501	124422555	1000	-	.	gene_id "MSTRG.46613"; transcript_id "MSTRG.46613.369"; exon_number "35";
chr12	StringTie	exon	124426622	124426800	1000	-	.	gene_id "MSTRG.46613"; transcript_id "MSTRG.46613.369"; exon_number "36";
chr12	StringTie	exon	124429613	124429706	1000	-	.	gene_id "MSTRG.46613"; transcript_id "MSTRG.46613.369"; exon_number "37";
chr12	StringTie	exon	124430615	124430787	1000	-	.	gene_id "MSTRG.46613"; transcript_id "MSTRG.46613.369"; exon_number "38";
chr12	StringTie	exon	124437930	124437996	1000	-	.	gene_id "MSTRG.46613"; transcript_id "MSTRG.46613.369"; exon_number "39";
chr12	StringTie	exon	124449815	124449867	1000	-	.	gene_id "MSTRG.46613"; transcript_id "MSTRG.46613.369"; exon_number "40";
chr12	StringTie	exon	124457106	124457162	1000	-	.	gene_id "MSTRG.46613"; transcript_id "MSTRG.46613.369"; exon_number "41";
chr12	StringTie	exon	124466173	124466286	1000	-	.	gene_id "MSTRG.46613"; transcript_id "MSTRG.46613.369"; exon_number "42";
chr12	StringTie	exon	124472952	124473131	1000	-	.	gene_id "MSTRG.46613"; transcript_id "MSTRG.46613.369"; exon_number "43";
chr12	StringTie	exon	124483596	124483773	1000	-	.	gene_id "MSTRG.46613"; transcript_id "MSTRG.46613.369"; exon_number "44";
chr12	StringTie	exon	124486441	124486568	1000	-	.	gene_id "MSTRG.46613"; transcript_id "MSTRG.46613.369"; exon_number "45";
chr12	StringTie	exon	124495147	124495368	1000	-	.	gene_id "MSTRG.46613"; transcript_id "MSTRG.46613.369"; exon_number "46";
chr12	StringTie	exon	124518140	124518599	1000	-	.	gene_id "MSTRG.46613"; transcript_id "MSTRG.46613.369"; exon_number "47";
chr12	StringTie	transcript	124324321	124568057	1000	-	.	gene_id "MSTRG.46613"; transcript_id "MSTRG.46613.37";
chr12	StringTie	exon	124324321	124325583	1000	-	.	gene_id "MSTRG.46613"; transcript_id "MSTRG.46613.37"; exon_number "1";
chr12	StringTie	exon	124326191	124326370	1000	-	.	gene_id "MSTRG.46613"; transcript_id "MSTRG.46613.37"; exon_number "2";
chr12	StringTie	exon	124327409	124327633	1000	-	.	gene_id "MSTRG.46613"; transcript_id "MSTRG.46613.37"; exon_number "3";
chr12	StringTie	exon	124330845	124330898	1000	-	.	gene_id "MSTRG.46613"; transcript_id "MSTRG.46613.37"; exon_number "4";
chr12	StringTie	exon	124332319	124332467	1000	-	.	gene_id "MSTRG.46613"; transcript_id "MSTRG.46613.37"; exon_number "5";
chr12	StringTie	exon	124333130	124333279	1000	-	.	gene_id "MSTRG.46613"; transcript_id "MSTRG.46613.37"; exon_number "6";
chr12	StringTie	exon	124334424	124334617	1000	-	.	gene_id "MSTRG.46613"; transcript_id "MSTRG.46613.37"; exon_number "7";
chr12	StringTie	exon	124335135	124335280	1000	-	.	gene_id "MSTRG.46613"; transcript_id "MSTRG.46613.37"; exon_number "8";
chr12	StringTie	exon	124335483	124335632	1000	-	.	gene_id "MSTRG.46613"; transcript_id "MSTRG.46613.37"; exon_number "9";
chr12	StringTie	exon	124336753	124337180	1000	-	.	gene_id "MSTRG.46613"; transcript_id "MSTRG.46613.37"; exon_number "10";
chr12	StringTie	exon	124340006	124340204	1000	-	.	gene_id "MSTRG.46613"; transcript_id "MSTRG.46613.37"; exon_number "11";
chr12	StringTie	exon	124340294	124340443	1000	-	.	gene_id "MSTRG.46613"; transcript_id "MSTRG.46613.37"; exon_number "12";
chr12	StringTie	exon	124340602	124340751	1000	-	.	gene_id "MSTRG.46613"; transcript_id "MSTRG.46613.37"; exon_number "13";
chr12	StringTie	exon	124341823	124342074	1000	-	.	gene_id "MSTRG.46613"; transcript_id "MSTRG.46613.37"; exon_number "14";
chr12	StringTie	exon	124343005	124343226	1000	-	.	gene_id "MSTRG.46613"; transcript_id "MSTRG.46613.37"; exon_number "15";
chr12	StringTie	exon	124344597	124344951	1000	-	.	gene_id "MSTRG.46613"; transcript_id "MSTRG.46613.37"; exon_number "16";
chr12	StringTie	exon	124346564	124346850	1000	-	.	gene_id "MSTRG.46613"; transcript_id "MSTRG.46613.37"; exon_number "17";
chr12	StringTie	exon	124347825	124347911	1000	-	.	gene_id "MSTRG.46613"; transcript_id "MSTRG.46613.37"; exon_number "18";
chr12	StringTie	exon	124348174	124348314	1000	-	.	gene_id "MSTRG.46613"; transcript_id "MSTRG.46613.37"; exon_number "19";
chr12	StringTie	exon	124350587	124350737	1000	-	.	gene_id "MSTRG.46613"; transcript_id "MSTRG.46613.37"; exon_number "20";
chr12	StringTie	exon	124354093	124354196	1000	-	.	gene_id "MSTRG.46613"; transcript_id "MSTRG.46613.37"; exon_number "21";
chr12	StringTie	exon	124354478	124354582	1000	-	.	gene_id "MSTRG.46613"; transcript_id "MSTRG.46613.37"; exon_number "22";
chr12	StringTie	exon	124354837	124354939	1000	-	.	gene_id "MSTRG.46613"; transcript_id "MSTRG.46613.37"; exon_number "23";
chr12	StringTie	exon	124355432	124355571	1000	-	.	gene_id "MSTRG.46613"; transcript_id "MSTRG.46613.37"; exon_number "24";
chr12	StringTie	exon	124356642	124356782	1000	-	.	gene_id "MSTRG.46613"; transcript_id "MSTRG.46613.37"; exon_number "25";
chr12	StringTie	exon	124362126	124362297	1000	-	.	gene_id "MSTRG.46613"; transcript_id "MSTRG.46613.37"; exon_number "26";
chr12	StringTie	exon	124363679	124363799	1000	-	.	gene_id "MSTRG.46613"; transcript_id "MSTRG.46613.37"; exon_number "27";
chr12	StringTie	exon	124372022	124372610	1000	-	.	gene_id "MSTRG.46613"; transcript_id "MSTRG.46613.37"; exon_number "28";
chr12	StringTie	exon	124374413	124374463	1000	-	.	gene_id "MSTRG.46613"; transcript_id "MSTRG.46613.37"; exon_number "29";
chr12	StringTie	exon	124378237	124378384	1000	-	.	gene_id "MSTRG.46613"; transcript_id "MSTRG.46613.37"; exon_number "30";
chr12	StringTie	exon	124385745	124385887	1000	-	.	gene_id "MSTRG.46613"; transcript_id "MSTRG.46613.37"; exon_number "31";
chr12	StringTie	exon	124398119	124398181	1000	-	.	gene_id "MSTRG.46613"; transcript_id "MSTRG.46613.37"; exon_number "32";
chr12	StringTie	exon	124400501	124400673	1000	-	.	gene_id "MSTRG.46613"; transcript_id "MSTRG.46613.37"; exon_number "33";
chr12	StringTie	exon	124402404	124402561	1000	-	.	gene_id "MSTRG.46613"; transcript_id "MSTRG.46613.37"; exon_number "34";
chr12	StringTie	exon	124419957	124420055	1000	-	.	gene_id "MSTRG.46613"; transcript_id "MSTRG.46613.37"; exon_number "35";
chr12	StringTie	exon	124422501	124422555	1000	-	.	gene_id "MSTRG.46613"; transcript_id "MSTRG.46613.37"; exon_number "36";
chr12	StringTie	exon	124426622	124426800	1000	-	.	gene_id "MSTRG.46613"; transcript_id "MSTRG.46613.37"; exon_number "37";
chr12	StringTie	exon	124429613	124429706	1000	-	.	gene_id "MSTRG.46613"; transcript_id "MSTRG.46613.37"; exon_number "38";
chr12	StringTie	exon	124430615	124430787	1000	-	.	gene_id "MSTRG.46613"; transcript_id "MSTRG.46613.37"; exon_number "39";
chr12	StringTie	exon	124437930	124437996	1000	-	.	gene_id "MSTRG.46613"; transcript_id "MSTRG.46613.37"; exon_number "40";
chr12	StringTie	exon	124449815	124449867	1000	-	.	gene_id "MSTRG.46613"; transcript_id "MSTRG.46613.37"; exon_number "41";
chr12	StringTie	exon	124457106	124457162	1000	-	.	gene_id "MSTRG.46613"; transcript_id "MSTRG.46613.37"; exon_number "42";
chr12	StringTie	exon	124466173	124466286	1000	-	.	gene_id "MSTRG.46613"; transcript_id "MSTRG.46613.37"; exon_number "43";
chr12	StringTie	exon	124472952	124473131	1000	-	.	gene_id "MSTRG.46613"; transcript_id "MSTRG.46613.37"; exon_number "44";
chr12	StringTie	exon	124483596	124483773	1000	-	.	gene_id "MSTRG.46613"; transcript_id "MSTRG.46613.37"; exon_number "45";
chr12	StringTie	exon	124486441	124486568	1000	-	.	gene_id "MSTRG.46613"; transcript_id "MSTRG.46613.37"; exon_number "46";
chr12	StringTie	exon	124495147	124495368	1000	-	.	gene_id "MSTRG.46613"; transcript_id "MSTRG.46613.37"; exon_number "47";
chr12	StringTie	exon	124518140	124522597	1000	-	.	gene_id "MSTRG.46613"; transcript_id "MSTRG.46613.37"; exon_number "48";
chr12	StringTie	exon	124535565	124535611	1000	-	.	gene_id "MSTRG.46613"; transcript_id "MSTRG.46613.37"; exon_number "49";
chr12	StringTie	exon	124550214	124550324	1000	-	.	gene_id "MSTRG.46613"; transcript_id "MSTRG.46613.37"; exon_number "50";
chr12	StringTie	exon	124567308	124568057	1000	-	.	gene_id "MSTRG.46613"; transcript_id "MSTRG.46613.37"; exon_number "51";
chr12	StringTie	transcript	124324407	124518604	1000	-	.	gene_id "MSTRG.46613"; transcript_id "MSTRG.46613.370";
chr12	StringTie	exon	124324407	124325583	1000	-	.	gene_id "MSTRG.46613"; transcript_id "MSTRG.46613.370"; exon_number "1";
chr12	StringTie	exon	124326191	124326370	1000	-	.	gene_id "MSTRG.46613"; transcript_id "MSTRG.46613.370"; exon_number "2";
chr12	StringTie	exon	124327409	124327633	1000	-	.	gene_id "MSTRG.46613"; transcript_id "MSTRG.46613.370"; exon_number "3";
chr12	StringTie	exon	124330845	124330898	1000	-	.	gene_id "MSTRG.46613"; transcript_id "MSTRG.46613.370"; exon_number "4";
chr12	StringTie	exon	124332319	124332467	1000	-	.	gene_id "MSTRG.46613"; transcript_id "MSTRG.46613.370"; exon_number "5";
chr12	StringTie	exon	124333130	124333279	1000	-	.	gene_id "MSTRG.46613"; transcript_id "MSTRG.46613.370"; exon_number "6";
chr12	StringTie	exon	124334424	124334617	1000	-	.	gene_id "MSTRG.46613"; transcript_id "MSTRG.46613.370"; exon_number "7";
chr12	StringTie	exon	124335135	124335280	1000	-	.	gene_id "MSTRG.46613"; transcript_id "MSTRG.46613.370"; exon_number "8";
chr12	StringTie	exon	124335483	124335632	1000	-	.	gene_id "MSTRG.46613"; transcript_id "MSTRG.46613.370"; exon_number "9";
chr12	StringTie	exon	124336753	124337180	1000	-	.	gene_id "MSTRG.46613"; transcript_id "MSTRG.46613.370"; exon_number "10";
chr12	StringTie	exon	124340006	124340204	1000	-	.	gene_id "MSTRG.46613"; transcript_id "MSTRG.46613.370"; exon_number "11";
chr12	StringTie	exon	124340294	124340443	1000	-	.	gene_id "MSTRG.46613"; transcript_id "MSTRG.46613.370"; exon_number "12";
chr12	StringTie	exon	124340602	124340751	1000	-	.	gene_id "MSTRG.46613"; transcript_id "MSTRG.46613.370"; exon_number "13";
chr12	StringTie	exon	124341823	124342074	1000	-	.	gene_id "MSTRG.46613"; transcript_id "MSTRG.46613.370"; exon_number "14";
chr12	StringTie	exon	124343005	124343226	1000	-	.	gene_id "MSTRG.46613"; transcript_id "MSTRG.46613.370"; exon_number "15";
chr12	StringTie	exon	124344597	124344951	1000	-	.	gene_id "MSTRG.46613"; transcript_id "MSTRG.46613.370"; exon_number "16";
chr12	StringTie	exon	124346564	124346850	1000	-	.	gene_id "MSTRG.46613"; transcript_id "MSTRG.46613.370"; exon_number "17";
chr12	StringTie	exon	124347825	124347911	1000	-	.	gene_id "MSTRG.46613"; transcript_id "MSTRG.46613.370"; exon_number "18";
chr12	StringTie	exon	124348174	124348314	1000	-	.	gene_id "MSTRG.46613"; transcript_id "MSTRG.46613.370"; exon_number "19";
chr12	StringTie	exon	124350587	124350737	1000	-	.	gene_id "MSTRG.46613"; transcript_id "MSTRG.46613.370"; exon_number "20";
chr12	StringTie	exon	124354093	124354196	1000	-	.	gene_id "MSTRG.46613"; transcript_id "MSTRG.46613.370"; exon_number "21";
chr12	StringTie	exon	124354478	124354582	1000	-	.	gene_id "MSTRG.46613"; transcript_id "MSTRG.46613.370"; exon_number "22";
chr12	StringTie	exon	124354837	124354939	1000	-	.	gene_id "MSTRG.46613"; transcript_id "MSTRG.46613.370"; exon_number "23";
chr12	StringTie	exon	124355432	124355571	1000	-	.	gene_id "MSTRG.46613"; transcript_id "MSTRG.46613.370"; exon_number "24";
chr12	StringTie	exon	124356642	124356782	1000	-	.	gene_id "MSTRG.46613"; transcript_id "MSTRG.46613.370"; exon_number "25";
chr12	StringTie	exon	124362126	124362297	1000	-	.	gene_id "MSTRG.46613"; transcript_id "MSTRG.46613.370"; exon_number "26";
chr12	StringTie	exon	124363679	124363799	1000	-	.	gene_id "MSTRG.46613"; transcript_id "MSTRG.46613.370"; exon_number "27";
chr12	StringTie	exon	124372022	124372610	1000	-	.	gene_id "MSTRG.46613"; transcript_id "MSTRG.46613.370"; exon_number "28";
chr12	StringTie	exon	124374413	124374463	1000	-	.	gene_id "MSTRG.46613"; transcript_id "MSTRG.46613.370"; exon_number "29";
chr12	StringTie	exon	124378237	124378384	1000	-	.	gene_id "MSTRG.46613"; transcript_id "MSTRG.46613.370"; exon_number "30";
chr12	StringTie	exon	124385745	124385887	1000	-	.	gene_id "MSTRG.46613"; transcript_id "MSTRG.46613.370"; exon_number "31";
chr12	StringTie	exon	124398119	124398181	1000	-	.	gene_id "MSTRG.46613"; transcript_id "MSTRG.46613.370"; exon_number "32";
chr12	StringTie	exon	124400501	124400673	1000	-	.	gene_id "MSTRG.46613"; transcript_id "MSTRG.46613.370"; exon_number "33";
chr12	StringTie	exon	124402404	124402558	1000	-	.	gene_id "MSTRG.46613"; transcript_id "MSTRG.46613.370"; exon_number "34";
chr12	StringTie	exon	124419957	124420055	1000	-	.	gene_id "MSTRG.46613"; transcript_id "MSTRG.46613.370"; exon_number "35";
chr12	StringTie	exon	124422501	124422555	1000	-	.	gene_id "MSTRG.46613"; transcript_id "MSTRG.46613.370"; exon_number "36";
chr12	StringTie	exon	124426622	124426800	1000	-	.	gene_id "MSTRG.46613"; transcript_id "MSTRG.46613.370"; exon_number "37";
chr12	StringTie	exon	124429613	124429706	1000	-	.	gene_id "MSTRG.46613"; transcript_id "MSTRG.46613.370"; exon_number "38";
chr12	StringTie	exon	124430615	124430787	1000	-	.	gene_id "MSTRG.46613"; transcript_id "MSTRG.46613.370"; exon_number "39";
chr12	StringTie	exon	124437930	124437996	1000	-	.	gene_id "MSTRG.46613"; transcript_id "MSTRG.46613.370"; exon_number "40";
chr12	StringTie	exon	124449815	124449867	1000	-	.	gene_id "MSTRG.46613"; transcript_id "MSTRG.46613.370"; exon_number "41";
chr12	StringTie	exon	124457106	124457162	1000	-	.	gene_id "MSTRG.46613"; transcript_id "MSTRG.46613.370"; exon_number "42";
chr12	StringTie	exon	124466173	124466286	1000	-	.	gene_id "MSTRG.46613"; transcript_id "MSTRG.46613.370"; exon_number "43";
chr12	StringTie	exon	124472952	124473131	1000	-	.	gene_id "MSTRG.46613"; transcript_id "MSTRG.46613.370"; exon_number "44";
chr12	StringTie	exon	124483596	124483773	1000	-	.	gene_id "MSTRG.46613"; transcript_id "MSTRG.46613.370"; exon_number "45";
chr12	StringTie	exon	124486441	124486568	1000	-	.	gene_id "MSTRG.46613"; transcript_id "MSTRG.46613.370"; exon_number "46";
chr12	StringTie	exon	124495147	124495368	1000	-	.	gene_id "MSTRG.46613"; transcript_id "MSTRG.46613.370"; exon_number "47";
chr12	StringTie	exon	124518140	124518604	1000	-	.	gene_id "MSTRG.46613"; transcript_id "MSTRG.46613.370"; exon_number "48";
chr12	StringTie	transcript	124324407	124518616	1000	-	.	gene_id "MSTRG.46613"; transcript_id "MSTRG.46613.371";
chr12	StringTie	exon	124324407	124325583	1000	-	.	gene_id "MSTRG.46613"; transcript_id "MSTRG.46613.371"; exon_number "1";
chr12	StringTie	exon	124326191	124326370	1000	-	.	gene_id "MSTRG.46613"; transcript_id "MSTRG.46613.371"; exon_number "2";
chr12	StringTie	exon	124327409	124327633	1000	-	.	gene_id "MSTRG.46613"; transcript_id "MSTRG.46613.371"; exon_number "3";
chr12	StringTie	exon	124330845	124330898	1000	-	.	gene_id "MSTRG.46613"; transcript_id "MSTRG.46613.371"; exon_number "4";
chr12	StringTie	exon	124332319	124332467	1000	-	.	gene_id "MSTRG.46613"; transcript_id "MSTRG.46613.371"; exon_number "5";
chr12	StringTie	exon	124333130	124333279	1000	-	.	gene_id "MSTRG.46613"; transcript_id "MSTRG.46613.371"; exon_number "6";
chr12	StringTie	exon	124334424	124334617	1000	-	.	gene_id "MSTRG.46613"; transcript_id "MSTRG.46613.371"; exon_number "7";
chr12	StringTie	exon	124335135	124335280	1000	-	.	gene_id "MSTRG.46613"; transcript_id "MSTRG.46613.371"; exon_number "8";
chr12	StringTie	exon	124335483	124335632	1000	-	.	gene_id "MSTRG.46613"; transcript_id "MSTRG.46613.371"; exon_number "9";
chr12	StringTie	exon	124336753	124337180	1000	-	.	gene_id "MSTRG.46613"; transcript_id "MSTRG.46613.371"; exon_number "10";
chr12	StringTie	exon	124340006	124340204	1000	-	.	gene_id "MSTRG.46613"; transcript_id "MSTRG.46613.371"; exon_number "11";
chr12	StringTie	exon	124340294	124340443	1000	-	.	gene_id "MSTRG.46613"; transcript_id "MSTRG.46613.371"; exon_number "12";
chr12	StringTie	exon	124340602	124340751	1000	-	.	gene_id "MSTRG.46613"; transcript_id "MSTRG.46613.371"; exon_number "13";
chr12	StringTie	exon	124341823	124342074	1000	-	.	gene_id "MSTRG.46613"; transcript_id "MSTRG.46613.371"; exon_number "14";
chr12	StringTie	exon	124343005	124343222	1000	-	.	gene_id "MSTRG.46613"; transcript_id "MSTRG.46613.371"; exon_number "15";
chr12	StringTie	exon	124344597	124344951	1000	-	.	gene_id "MSTRG.46613"; transcript_id "MSTRG.46613.371"; exon_number "16";
chr12	StringTie	exon	124346564	124346850	1000	-	.	gene_id "MSTRG.46613"; transcript_id "MSTRG.46613.371"; exon_number "17";
chr12	StringTie	exon	124347825	124347911	1000	-	.	gene_id "MSTRG.46613"; transcript_id "MSTRG.46613.371"; exon_number "18";
chr12	StringTie	exon	124348174	124348314	1000	-	.	gene_id "MSTRG.46613"; transcript_id "MSTRG.46613.371"; exon_number "19";
chr12	StringTie	exon	124350587	124350737	1000	-	.	gene_id "MSTRG.46613"; transcript_id "MSTRG.46613.371"; exon_number "20";
chr12	StringTie	exon	124354093	124354196	1000	-	.	gene_id "MSTRG.46613"; transcript_id "MSTRG.46613.371"; exon_number "21";
chr12	StringTie	exon	124354478	124354582	1000	-	.	gene_id "MSTRG.46613"; transcript_id "MSTRG.46613.371"; exon_number "22";
chr12	StringTie	exon	124354837	124354939	1000	-	.	gene_id "MSTRG.46613"; transcript_id "MSTRG.46613.371"; exon_number "23";
chr12	StringTie	exon	124355432	124355571	1000	-	.	gene_id "MSTRG.46613"; transcript_id "MSTRG.46613.371"; exon_number "24";
chr12	StringTie	exon	124356642	124356806	1000	-	.	gene_id "MSTRG.46613"; transcript_id "MSTRG.46613.371"; exon_number "25";
chr12	StringTie	exon	124362126	124362294	1000	-	.	gene_id "MSTRG.46613"; transcript_id "MSTRG.46613.371"; exon_number "26";
chr12	StringTie	exon	124363679	124363799	1000	-	.	gene_id "MSTRG.46613"; transcript_id "MSTRG.46613.371"; exon_number "27";
chr12	StringTie	exon	124372022	124372610	1000	-	.	gene_id "MSTRG.46613"; transcript_id "MSTRG.46613.371"; exon_number "28";
chr12	StringTie	exon	124378237	124378384	1000	-	.	gene_id "MSTRG.46613"; transcript_id "MSTRG.46613.371"; exon_number "29";
chr12	StringTie	exon	124385745	124385887	1000	-	.	gene_id "MSTRG.46613"; transcript_id "MSTRG.46613.371"; exon_number "30";
chr12	StringTie	exon	124398119	124398181	1000	-	.	gene_id "MSTRG.46613"; transcript_id "MSTRG.46613.371"; exon_number "31";
chr12	StringTie	exon	124400501	124400673	1000	-	.	gene_id "MSTRG.46613"; transcript_id "MSTRG.46613.371"; exon_number "32";
chr12	StringTie	exon	124402404	124402558	1000	-	.	gene_id "MSTRG.46613"; transcript_id "MSTRG.46613.371"; exon_number "33";
chr12	StringTie	exon	124419957	124420055	1000	-	.	gene_id "MSTRG.46613"; transcript_id "MSTRG.46613.371"; exon_number "34";
chr12	StringTie	exon	124422501	124422555	1000	-	.	gene_id "MSTRG.46613"; transcript_id "MSTRG.46613.371"; exon_number "35";
chr12	StringTie	exon	124426622	124426800	1000	-	.	gene_id "MSTRG.46613"; transcript_id "MSTRG.46613.371"; exon_number "36";
chr12	StringTie	exon	124429613	124429706	1000	-	.	gene_id "MSTRG.46613"; transcript_id "MSTRG.46613.371"; exon_number "37";
chr12	StringTie	exon	124430615	124430787	1000	-	.	gene_id "MSTRG.46613"; transcript_id "MSTRG.46613.371"; exon_number "38";
chr12	StringTie	exon	124437930	124437996	1000	-	.	gene_id "MSTRG.46613"; transcript_id "MSTRG.46613.371"; exon_number "39";
chr12	StringTie	exon	124449815	124449867	1000	-	.	gene_id "MSTRG.46613"; transcript_id "MSTRG.46613.371"; exon_number "40";
chr12	StringTie	exon	124457106	124457162	1000	-	.	gene_id "MSTRG.46613"; transcript_id "MSTRG.46613.371"; exon_number "41";
chr12	StringTie	exon	124466173	124466286	1000	-	.	gene_id "MSTRG.46613"; transcript_id "MSTRG.46613.371"; exon_number "42";
chr12	StringTie	exon	124472952	124473131	1000	-	.	gene_id "MSTRG.46613"; transcript_id "MSTRG.46613.371"; exon_number "43";
chr12	StringTie	exon	124483596	124483773	1000	-	.	gene_id "MSTRG.46613"; transcript_id "MSTRG.46613.371"; exon_number "44";
chr12	StringTie	exon	124486441	124486568	1000	-	.	gene_id "MSTRG.46613"; transcript_id "MSTRG.46613.371"; exon_number "45";
chr12	StringTie	exon	124495147	124495368	1000	-	.	gene_id "MSTRG.46613"; transcript_id "MSTRG.46613.371"; exon_number "46";
chr12	StringTie	exon	124518140	124518616	1000	-	.	gene_id "MSTRG.46613"; transcript_id "MSTRG.46613.371"; exon_number "47";
chr12	StringTie	transcript	124324407	124519132	1000	-	.	gene_id "MSTRG.46613"; transcript_id "MSTRG.46613.372";
chr12	StringTie	exon	124324407	124325583	1000	-	.	gene_id "MSTRG.46613"; transcript_id "MSTRG.46613.372"; exon_number "1";
chr12	StringTie	exon	124326191	124326370	1000	-	.	gene_id "MSTRG.46613"; transcript_id "MSTRG.46613.372"; exon_number "2";
chr12	StringTie	exon	124327409	124327633	1000	-	.	gene_id "MSTRG.46613"; transcript_id "MSTRG.46613.372"; exon_number "3";
chr12	StringTie	exon	124330845	124330898	1000	-	.	gene_id "MSTRG.46613"; transcript_id "MSTRG.46613.372"; exon_number "4";
chr12	StringTie	exon	124332319	124332467	1000	-	.	gene_id "MSTRG.46613"; transcript_id "MSTRG.46613.372"; exon_number "5";
chr12	StringTie	exon	124333130	124333279	1000	-	.	gene_id "MSTRG.46613"; transcript_id "MSTRG.46613.372"; exon_number "6";
chr12	StringTie	exon	124334424	124334617	1000	-	.	gene_id "MSTRG.46613"; transcript_id "MSTRG.46613.372"; exon_number "7";
chr12	StringTie	exon	124335135	124335280	1000	-	.	gene_id "MSTRG.46613"; transcript_id "MSTRG.46613.372"; exon_number "8";
chr12	StringTie	exon	124335483	124335632	1000	-	.	gene_id "MSTRG.46613"; transcript_id "MSTRG.46613.372"; exon_number "9";
chr12	StringTie	exon	124336753	124337180	1000	-	.	gene_id "MSTRG.46613"; transcript_id "MSTRG.46613.372"; exon_number "10";
chr12	StringTie	exon	124340006	124340204	1000	-	.	gene_id "MSTRG.46613"; transcript_id "MSTRG.46613.372"; exon_number "11";
chr12	StringTie	exon	124340294	124340443	1000	-	.	gene_id "MSTRG.46613"; transcript_id "MSTRG.46613.372"; exon_number "12";
chr12	StringTie	exon	124340602	124340751	1000	-	.	gene_id "MSTRG.46613"; transcript_id "MSTRG.46613.372"; exon_number "13";
chr12	StringTie	exon	124341823	124342074	1000	-	.	gene_id "MSTRG.46613"; transcript_id "MSTRG.46613.372"; exon_number "14";
chr12	StringTie	exon	124343005	124343226	1000	-	.	gene_id "MSTRG.46613"; transcript_id "MSTRG.46613.372"; exon_number "15";
chr12	StringTie	exon	124344597	124344951	1000	-	.	gene_id "MSTRG.46613"; transcript_id "MSTRG.46613.372"; exon_number "16";
chr12	StringTie	exon	124346564	124346850	1000	-	.	gene_id "MSTRG.46613"; transcript_id "MSTRG.46613.372"; exon_number "17";
chr12	StringTie	exon	124347825	124347911	1000	-	.	gene_id "MSTRG.46613"; transcript_id "MSTRG.46613.372"; exon_number "18";
chr12	StringTie	exon	124348174	124348314	1000	-	.	gene_id "MSTRG.46613"; transcript_id "MSTRG.46613.372"; exon_number "19";
chr12	StringTie	exon	124350587	124350737	1000	-	.	gene_id "MSTRG.46613"; transcript_id "MSTRG.46613.372"; exon_number "20";
chr12	StringTie	exon	124354093	124354196	1000	-	.	gene_id "MSTRG.46613"; transcript_id "MSTRG.46613.372"; exon_number "21";
chr12	StringTie	exon	124354478	124354582	1000	-	.	gene_id "MSTRG.46613"; transcript_id "MSTRG.46613.372"; exon_number "22";
chr12	StringTie	exon	124354837	124354939	1000	-	.	gene_id "MSTRG.46613"; transcript_id "MSTRG.46613.372"; exon_number "23";
chr12	StringTie	exon	124355432	124355571	1000	-	.	gene_id "MSTRG.46613"; transcript_id "MSTRG.46613.372"; exon_number "24";
chr12	StringTie	exon	124356642	124356803	1000	-	.	gene_id "MSTRG.46613"; transcript_id "MSTRG.46613.372"; exon_number "25";
chr12	StringTie	exon	124362126	124362294	1000	-	.	gene_id "MSTRG.46613"; transcript_id "MSTRG.46613.372"; exon_number "26";
chr12	StringTie	exon	124363679	124363799	1000	-	.	gene_id "MSTRG.46613"; transcript_id "MSTRG.46613.372"; exon_number "27";
chr12	StringTie	exon	124372022	124372610	1000	-	.	gene_id "MSTRG.46613"; transcript_id "MSTRG.46613.372"; exon_number "28";
chr12	StringTie	exon	124374413	124374463	1000	-	.	gene_id "MSTRG.46613"; transcript_id "MSTRG.46613.372"; exon_number "29";
chr12	StringTie	exon	124378237	124378384	1000	-	.	gene_id "MSTRG.46613"; transcript_id "MSTRG.46613.372"; exon_number "30";
chr12	StringTie	exon	124385745	124385887	1000	-	.	gene_id "MSTRG.46613"; transcript_id "MSTRG.46613.372"; exon_number "31";
chr12	StringTie	exon	124398119	124398181	1000	-	.	gene_id "MSTRG.46613"; transcript_id "MSTRG.46613.372"; exon_number "32";
chr12	StringTie	exon	124400501	124400673	1000	-	.	gene_id "MSTRG.46613"; transcript_id "MSTRG.46613.372"; exon_number "33";
chr12	StringTie	exon	124402404	124402558	1000	-	.	gene_id "MSTRG.46613"; transcript_id "MSTRG.46613.372"; exon_number "34";
chr12	StringTie	exon	124419957	124420055	1000	-	.	gene_id "MSTRG.46613"; transcript_id "MSTRG.46613.372"; exon_number "35";
chr12	StringTie	exon	124422501	124422555	1000	-	.	gene_id "MSTRG.46613"; transcript_id "MSTRG.46613.372"; exon_number "36";
chr12	StringTie	exon	124426622	124426800	1000	-	.	gene_id "MSTRG.46613"; transcript_id "MSTRG.46613.372"; exon_number "37";
chr12	StringTie	exon	124429613	124429703	1000	-	.	gene_id "MSTRG.46613"; transcript_id "MSTRG.46613.372"; exon_number "38";
chr12	StringTie	exon	124430615	124430787	1000	-	.	gene_id "MSTRG.46613"; transcript_id "MSTRG.46613.372"; exon_number "39";
chr12	StringTie	exon	124437930	124437996	1000	-	.	gene_id "MSTRG.46613"; transcript_id "MSTRG.46613.372"; exon_number "40";
chr12	StringTie	exon	124449815	124449867	1000	-	.	gene_id "MSTRG.46613"; transcript_id "MSTRG.46613.372"; exon_number "41";
chr12	StringTie	exon	124457106	124457162	1000	-	.	gene_id "MSTRG.46613"; transcript_id "MSTRG.46613.372"; exon_number "42";
chr12	StringTie	exon	124466173	124466286	1000	-	.	gene_id "MSTRG.46613"; transcript_id "MSTRG.46613.372"; exon_number "43";
chr12	StringTie	exon	124472952	124473131	1000	-	.	gene_id "MSTRG.46613"; transcript_id "MSTRG.46613.372"; exon_number "44";
chr12	StringTie	exon	124483596	124483773	1000	-	.	gene_id "MSTRG.46613"; transcript_id "MSTRG.46613.372"; exon_number "45";
chr12	StringTie	exon	124486441	124486568	1000	-	.	gene_id "MSTRG.46613"; transcript_id "MSTRG.46613.372"; exon_number "46";
chr12	StringTie	exon	124495147	124495368	1000	-	.	gene_id "MSTRG.46613"; transcript_id "MSTRG.46613.372"; exon_number "47";
chr12	StringTie	exon	124518157	124519132	1000	-	.	gene_id "MSTRG.46613"; transcript_id "MSTRG.46613.372"; exon_number "48";
chr12	StringTie	transcript	124324407	124518728	1000	-	.	gene_id "MSTRG.46613"; transcript_id "MSTRG.46613.373";
chr12	StringTie	exon	124324407	124325583	1000	-	.	gene_id "MSTRG.46613"; transcript_id "MSTRG.46613.373"; exon_number "1";
chr12	StringTie	exon	124326191	124326370	1000	-	.	gene_id "MSTRG.46613"; transcript_id "MSTRG.46613.373"; exon_number "2";
chr12	StringTie	exon	124327409	124327633	1000	-	.	gene_id "MSTRG.46613"; transcript_id "MSTRG.46613.373"; exon_number "3";
chr12	StringTie	exon	124330845	124330898	1000	-	.	gene_id "MSTRG.46613"; transcript_id "MSTRG.46613.373"; exon_number "4";
chr12	StringTie	exon	124332319	124332467	1000	-	.	gene_id "MSTRG.46613"; transcript_id "MSTRG.46613.373"; exon_number "5";
chr12	StringTie	exon	124333130	124333279	1000	-	.	gene_id "MSTRG.46613"; transcript_id "MSTRG.46613.373"; exon_number "6";
chr12	StringTie	exon	124334424	124334617	1000	-	.	gene_id "MSTRG.46613"; transcript_id "MSTRG.46613.373"; exon_number "7";
chr12	StringTie	exon	124335135	124335280	1000	-	.	gene_id "MSTRG.46613"; transcript_id "MSTRG.46613.373"; exon_number "8";
chr12	StringTie	exon	124335483	124335632	1000	-	.	gene_id "MSTRG.46613"; transcript_id "MSTRG.46613.373"; exon_number "9";
chr12	StringTie	exon	124336753	124337180	1000	-	.	gene_id "MSTRG.46613"; transcript_id "MSTRG.46613.373"; exon_number "10";
chr12	StringTie	exon	124340006	124340204	1000	-	.	gene_id "MSTRG.46613"; transcript_id "MSTRG.46613.373"; exon_number "11";
chr12	StringTie	exon	124340294	124340443	1000	-	.	gene_id "MSTRG.46613"; transcript_id "MSTRG.46613.373"; exon_number "12";
chr12	StringTie	exon	124340602	124340751	1000	-	.	gene_id "MSTRG.46613"; transcript_id "MSTRG.46613.373"; exon_number "13";
chr12	StringTie	exon	124341823	124342074	1000	-	.	gene_id "MSTRG.46613"; transcript_id "MSTRG.46613.373"; exon_number "14";
chr12	StringTie	exon	124343005	124343226	1000	-	.	gene_id "MSTRG.46613"; transcript_id "MSTRG.46613.373"; exon_number "15";
chr12	StringTie	exon	124344597	124344951	1000	-	.	gene_id "MSTRG.46613"; transcript_id "MSTRG.46613.373"; exon_number "16";
chr12	StringTie	exon	124346564	124346850	1000	-	.	gene_id "MSTRG.46613"; transcript_id "MSTRG.46613.373"; exon_number "17";
chr12	StringTie	exon	124347825	124347911	1000	-	.	gene_id "MSTRG.46613"; transcript_id "MSTRG.46613.373"; exon_number "18";
chr12	StringTie	exon	124348174	124348314	1000	-	.	gene_id "MSTRG.46613"; transcript_id "MSTRG.46613.373"; exon_number "19";
chr12	StringTie	exon	124350587	124350737	1000	-	.	gene_id "MSTRG.46613"; transcript_id "MSTRG.46613.373"; exon_number "20";
chr12	StringTie	exon	124354093	124354196	1000	-	.	gene_id "MSTRG.46613"; transcript_id "MSTRG.46613.373"; exon_number "21";
chr12	StringTie	exon	124354478	124354582	1000	-	.	gene_id "MSTRG.46613"; transcript_id "MSTRG.46613.373"; exon_number "22";
chr12	StringTie	exon	124354837	124354939	1000	-	.	gene_id "MSTRG.46613"; transcript_id "MSTRG.46613.373"; exon_number "23";
chr12	StringTie	exon	124355432	124355571	1000	-	.	gene_id "MSTRG.46613"; transcript_id "MSTRG.46613.373"; exon_number "24";
chr12	StringTie	exon	124356642	124356782	1000	-	.	gene_id "MSTRG.46613"; transcript_id "MSTRG.46613.373"; exon_number "25";
chr12	StringTie	exon	124362126	124362297	1000	-	.	gene_id "MSTRG.46613"; transcript_id "MSTRG.46613.373"; exon_number "26";
chr12	StringTie	exon	124363679	124363799	1000	-	.	gene_id "MSTRG.46613"; transcript_id "MSTRG.46613.373"; exon_number "27";
chr12	StringTie	exon	124372022	124372610	1000	-	.	gene_id "MSTRG.46613"; transcript_id "MSTRG.46613.373"; exon_number "28";
chr12	StringTie	exon	124378237	124378384	1000	-	.	gene_id "MSTRG.46613"; transcript_id "MSTRG.46613.373"; exon_number "29";
chr12	StringTie	exon	124385745	124385887	1000	-	.	gene_id "MSTRG.46613"; transcript_id "MSTRG.46613.373"; exon_number "30";
chr12	StringTie	exon	124398119	124398181	1000	-	.	gene_id "MSTRG.46613"; transcript_id "MSTRG.46613.373"; exon_number "31";
chr12	StringTie	exon	124400501	124400673	1000	-	.	gene_id "MSTRG.46613"; transcript_id "MSTRG.46613.373"; exon_number "32";
chr12	StringTie	exon	124402404	124402558	1000	-	.	gene_id "MSTRG.46613"; transcript_id "MSTRG.46613.373"; exon_number "33";
chr12	StringTie	exon	124419957	124420055	1000	-	.	gene_id "MSTRG.46613"; transcript_id "MSTRG.46613.373"; exon_number "34";
chr12	StringTie	exon	124422501	124422555	1000	-	.	gene_id "MSTRG.46613"; transcript_id "MSTRG.46613.373"; exon_number "35";
chr12	StringTie	exon	124426622	124426800	1000	-	.	gene_id "MSTRG.46613"; transcript_id "MSTRG.46613.373"; exon_number "36";
chr12	StringTie	exon	124429613	124429706	1000	-	.	gene_id "MSTRG.46613"; transcript_id "MSTRG.46613.373"; exon_number "37";
chr12	StringTie	exon	124430615	124430787	1000	-	.	gene_id "MSTRG.46613"; transcript_id "MSTRG.46613.373"; exon_number "38";
chr12	StringTie	exon	124437930	124437996	1000	-	.	gene_id "MSTRG.46613"; transcript_id "MSTRG.46613.373"; exon_number "39";
chr12	StringTie	exon	124449815	124449867	1000	-	.	gene_id "MSTRG.46613"; transcript_id "MSTRG.46613.373"; exon_number "40";
chr12	StringTie	exon	124457106	124457162	1000	-	.	gene_id "MSTRG.46613"; transcript_id "MSTRG.46613.373"; exon_number "41";
chr12	StringTie	exon	124466173	124466286	1000	-	.	gene_id "MSTRG.46613"; transcript_id "MSTRG.46613.373"; exon_number "42";
chr12	StringTie	exon	124472952	124473131	1000	-	.	gene_id "MSTRG.46613"; transcript_id "MSTRG.46613.373"; exon_number "43";
chr12	StringTie	exon	124483596	124483773	1000	-	.	gene_id "MSTRG.46613"; transcript_id "MSTRG.46613.373"; exon_number "44";
chr12	StringTie	exon	124486441	124486568	1000	-	.	gene_id "MSTRG.46613"; transcript_id "MSTRG.46613.373"; exon_number "45";
chr12	StringTie	exon	124495147	124495368	1000	-	.	gene_id "MSTRG.46613"; transcript_id "MSTRG.46613.373"; exon_number "46";
chr12	StringTie	exon	124518157	124518728	1000	-	.	gene_id "MSTRG.46613"; transcript_id "MSTRG.46613.373"; exon_number "47";
chr12	StringTie	transcript	124324407	124389354	1000	-	.	gene_id "MSTRG.46613"; transcript_id "MSTRG.46613.374";
chr12	StringTie	exon	124324407	124325583	1000	-	.	gene_id "MSTRG.46613"; transcript_id "MSTRG.46613.374"; exon_number "1";
chr12	StringTie	exon	124326191	124326370	1000	-	.	gene_id "MSTRG.46613"; transcript_id "MSTRG.46613.374"; exon_number "2";
chr12	StringTie	exon	124327547	124327633	1000	-	.	gene_id "MSTRG.46613"; transcript_id "MSTRG.46613.374"; exon_number "3";
chr12	StringTie	exon	124330845	124330898	1000	-	.	gene_id "MSTRG.46613"; transcript_id "MSTRG.46613.374"; exon_number "4";
chr12	StringTie	exon	124332319	124332467	1000	-	.	gene_id "MSTRG.46613"; transcript_id "MSTRG.46613.374"; exon_number "5";
chr12	StringTie	exon	124333130	124333279	1000	-	.	gene_id "MSTRG.46613"; transcript_id "MSTRG.46613.374"; exon_number "6";
chr12	StringTie	exon	124334424	124334617	1000	-	.	gene_id "MSTRG.46613"; transcript_id "MSTRG.46613.374"; exon_number "7";
chr12	StringTie	exon	124335135	124335280	1000	-	.	gene_id "MSTRG.46613"; transcript_id "MSTRG.46613.374"; exon_number "8";
chr12	StringTie	exon	124335483	124335632	1000	-	.	gene_id "MSTRG.46613"; transcript_id "MSTRG.46613.374"; exon_number "9";
chr12	StringTie	exon	124336753	124337180	1000	-	.	gene_id "MSTRG.46613"; transcript_id "MSTRG.46613.374"; exon_number "10";
chr12	StringTie	exon	124340006	124340204	1000	-	.	gene_id "MSTRG.46613"; transcript_id "MSTRG.46613.374"; exon_number "11";
chr12	StringTie	exon	124340294	124340443	1000	-	.	gene_id "MSTRG.46613"; transcript_id "MSTRG.46613.374"; exon_number "12";
chr12	StringTie	exon	124340602	124340751	1000	-	.	gene_id "MSTRG.46613"; transcript_id "MSTRG.46613.374"; exon_number "13";
chr12	StringTie	exon	124341823	124342074	1000	-	.	gene_id "MSTRG.46613"; transcript_id "MSTRG.46613.374"; exon_number "14";
chr12	StringTie	exon	124343005	124343226	1000	-	.	gene_id "MSTRG.46613"; transcript_id "MSTRG.46613.374"; exon_number "15";
chr12	StringTie	exon	124344597	124344951	1000	-	.	gene_id "MSTRG.46613"; transcript_id "MSTRG.46613.374"; exon_number "16";
chr12	StringTie	exon	124346564	124346850	1000	-	.	gene_id "MSTRG.46613"; transcript_id "MSTRG.46613.374"; exon_number "17";
chr12	StringTie	exon	124347825	124347911	1000	-	.	gene_id "MSTRG.46613"; transcript_id "MSTRG.46613.374"; exon_number "18";
chr12	StringTie	exon	124348174	124348314	1000	-	.	gene_id "MSTRG.46613"; transcript_id "MSTRG.46613.374"; exon_number "19";
chr12	StringTie	exon	124350587	124350737	1000	-	.	gene_id "MSTRG.46613"; transcript_id "MSTRG.46613.374"; exon_number "20";
chr12	StringTie	exon	124354093	124354196	1000	-	.	gene_id "MSTRG.46613"; transcript_id "MSTRG.46613.374"; exon_number "21";
chr12	StringTie	exon	124354478	124354582	1000	-	.	gene_id "MSTRG.46613"; transcript_id "MSTRG.46613.374"; exon_number "22";
chr12	StringTie	exon	124354837	124354939	1000	-	.	gene_id "MSTRG.46613"; transcript_id "MSTRG.46613.374"; exon_number "23";
chr12	StringTie	exon	124355432	124355571	1000	-	.	gene_id "MSTRG.46613"; transcript_id "MSTRG.46613.374"; exon_number "24";
chr12	StringTie	exon	124356642	124356803	1000	-	.	gene_id "MSTRG.46613"; transcript_id "MSTRG.46613.374"; exon_number "25";
chr12	StringTie	exon	124362126	124362294	1000	-	.	gene_id "MSTRG.46613"; transcript_id "MSTRG.46613.374"; exon_number "26";
chr12	StringTie	exon	124363679	124363799	1000	-	.	gene_id "MSTRG.46613"; transcript_id "MSTRG.46613.374"; exon_number "27";
chr12	StringTie	exon	124372022	124372610	1000	-	.	gene_id "MSTRG.46613"; transcript_id "MSTRG.46613.374"; exon_number "28";
chr12	StringTie	exon	124374413	124374463	1000	-	.	gene_id "MSTRG.46613"; transcript_id "MSTRG.46613.374"; exon_number "29";
chr12	StringTie	exon	124378237	124378384	1000	-	.	gene_id "MSTRG.46613"; transcript_id "MSTRG.46613.374"; exon_number "30";
chr12	StringTie	exon	124385745	124385887	1000	-	.	gene_id "MSTRG.46613"; transcript_id "MSTRG.46613.374"; exon_number "31";
chr12	StringTie	exon	124388685	124389354	1000	-	.	gene_id "MSTRG.46613"; transcript_id "MSTRG.46613.374"; exon_number "32";
chr12	StringTie	transcript	124324407	124518778	1000	-	.	gene_id "MSTRG.46613"; transcript_id "MSTRG.46613.375";
chr12	StringTie	exon	124324407	124325583	1000	-	.	gene_id "MSTRG.46613"; transcript_id "MSTRG.46613.375"; exon_number "1";
chr12	StringTie	exon	124326191	124326370	1000	-	.	gene_id "MSTRG.46613"; transcript_id "MSTRG.46613.375"; exon_number "2";
chr12	StringTie	exon	124327409	124327633	1000	-	.	gene_id "MSTRG.46613"; transcript_id "MSTRG.46613.375"; exon_number "3";
chr12	StringTie	exon	124330845	124330898	1000	-	.	gene_id "MSTRG.46613"; transcript_id "MSTRG.46613.375"; exon_number "4";
chr12	StringTie	exon	124332319	124332464	1000	-	.	gene_id "MSTRG.46613"; transcript_id "MSTRG.46613.375"; exon_number "5";
chr12	StringTie	exon	124333130	124333279	1000	-	.	gene_id "MSTRG.46613"; transcript_id "MSTRG.46613.375"; exon_number "6";
chr12	StringTie	exon	124334424	124334617	1000	-	.	gene_id "MSTRG.46613"; transcript_id "MSTRG.46613.375"; exon_number "7";
chr12	StringTie	exon	124335135	124335280	1000	-	.	gene_id "MSTRG.46613"; transcript_id "MSTRG.46613.375"; exon_number "8";
chr12	StringTie	exon	124335483	124335632	1000	-	.	gene_id "MSTRG.46613"; transcript_id "MSTRG.46613.375"; exon_number "9";
chr12	StringTie	exon	124336753	124337180	1000	-	.	gene_id "MSTRG.46613"; transcript_id "MSTRG.46613.375"; exon_number "10";
chr12	StringTie	exon	124340006	124340204	1000	-	.	gene_id "MSTRG.46613"; transcript_id "MSTRG.46613.375"; exon_number "11";
chr12	StringTie	exon	124340294	124340443	1000	-	.	gene_id "MSTRG.46613"; transcript_id "MSTRG.46613.375"; exon_number "12";
chr12	StringTie	exon	124340602	124340751	1000	-	.	gene_id "MSTRG.46613"; transcript_id "MSTRG.46613.375"; exon_number "13";
chr12	StringTie	exon	124341823	124342074	1000	-	.	gene_id "MSTRG.46613"; transcript_id "MSTRG.46613.375"; exon_number "14";
chr12	StringTie	exon	124343005	124343226	1000	-	.	gene_id "MSTRG.46613"; transcript_id "MSTRG.46613.375"; exon_number "15";
chr12	StringTie	exon	124344597	124344951	1000	-	.	gene_id "MSTRG.46613"; transcript_id "MSTRG.46613.375"; exon_number "16";
chr12	StringTie	exon	124346564	124346850	1000	-	.	gene_id "MSTRG.46613"; transcript_id "MSTRG.46613.375"; exon_number "17";
chr12	StringTie	exon	124347825	124347911	1000	-	.	gene_id "MSTRG.46613"; transcript_id "MSTRG.46613.375"; exon_number "18";
chr12	StringTie	exon	124348174	124348314	1000	-	.	gene_id "MSTRG.46613"; transcript_id "MSTRG.46613.375"; exon_number "19";
chr12	StringTie	exon	124350587	124350737	1000	-	.	gene_id "MSTRG.46613"; transcript_id "MSTRG.46613.375"; exon_number "20";
chr12	StringTie	exon	124354093	124354196	1000	-	.	gene_id "MSTRG.46613"; transcript_id "MSTRG.46613.375"; exon_number "21";
chr12	StringTie	exon	124354478	124354582	1000	-	.	gene_id "MSTRG.46613"; transcript_id "MSTRG.46613.375"; exon_number "22";
chr12	StringTie	exon	124354837	124354939	1000	-	.	gene_id "MSTRG.46613"; transcript_id "MSTRG.46613.375"; exon_number "23";
chr12	StringTie	exon	124355432	124355571	1000	-	.	gene_id "MSTRG.46613"; transcript_id "MSTRG.46613.375"; exon_number "24";
chr12	StringTie	exon	124356642	124356803	1000	-	.	gene_id "MSTRG.46613"; transcript_id "MSTRG.46613.375"; exon_number "25";
chr12	StringTie	exon	124362126	124362297	1000	-	.	gene_id "MSTRG.46613"; transcript_id "MSTRG.46613.375"; exon_number "26";
chr12	StringTie	exon	124363679	124363799	1000	-	.	gene_id "MSTRG.46613"; transcript_id "MSTRG.46613.375"; exon_number "27";
chr12	StringTie	exon	124372022	124372610	1000	-	.	gene_id "MSTRG.46613"; transcript_id "MSTRG.46613.375"; exon_number "28";
chr12	StringTie	exon	124374413	124374463	1000	-	.	gene_id "MSTRG.46613"; transcript_id "MSTRG.46613.375"; exon_number "29";
chr12	StringTie	exon	124378237	124378384	1000	-	.	gene_id "MSTRG.46613"; transcript_id "MSTRG.46613.375"; exon_number "30";
chr12	StringTie	exon	124385745	124385887	1000	-	.	gene_id "MSTRG.46613"; transcript_id "MSTRG.46613.375"; exon_number "31";
chr12	StringTie	exon	124398119	124398181	1000	-	.	gene_id "MSTRG.46613"; transcript_id "MSTRG.46613.375"; exon_number "32";
chr12	StringTie	exon	124400501	124400673	1000	-	.	gene_id "MSTRG.46613"; transcript_id "MSTRG.46613.375"; exon_number "33";
chr12	StringTie	exon	124402404	124402561	1000	-	.	gene_id "MSTRG.46613"; transcript_id "MSTRG.46613.375"; exon_number "34";
chr12	StringTie	exon	124419957	124420055	1000	-	.	gene_id "MSTRG.46613"; transcript_id "MSTRG.46613.375"; exon_number "35";
chr12	StringTie	exon	124422501	124422555	1000	-	.	gene_id "MSTRG.46613"; transcript_id "MSTRG.46613.375"; exon_number "36";
chr12	StringTie	exon	124426622	124426800	1000	-	.	gene_id "MSTRG.46613"; transcript_id "MSTRG.46613.375"; exon_number "37";
chr12	StringTie	exon	124429613	124429703	1000	-	.	gene_id "MSTRG.46613"; transcript_id "MSTRG.46613.375"; exon_number "38";
chr12	StringTie	exon	124430615	124430787	1000	-	.	gene_id "MSTRG.46613"; transcript_id "MSTRG.46613.375"; exon_number "39";
chr12	StringTie	exon	124437930	124437996	1000	-	.	gene_id "MSTRG.46613"; transcript_id "MSTRG.46613.375"; exon_number "40";
chr12	StringTie	exon	124449815	124449867	1000	-	.	gene_id "MSTRG.46613"; transcript_id "MSTRG.46613.375"; exon_number "41";
chr12	StringTie	exon	124457106	124457162	1000	-	.	gene_id "MSTRG.46613"; transcript_id "MSTRG.46613.375"; exon_number "42";
chr12	StringTie	exon	124466173	124466286	1000	-	.	gene_id "MSTRG.46613"; transcript_id "MSTRG.46613.375"; exon_number "43";
chr12	StringTie	exon	124472952	124473131	1000	-	.	gene_id "MSTRG.46613"; transcript_id "MSTRG.46613.375"; exon_number "44";
chr12	StringTie	exon	124483596	124483773	1000	-	.	gene_id "MSTRG.46613"; transcript_id "MSTRG.46613.375"; exon_number "45";
chr12	StringTie	exon	124486441	124486568	1000	-	.	gene_id "MSTRG.46613"; transcript_id "MSTRG.46613.375"; exon_number "46";
chr12	StringTie	exon	124495147	124495368	1000	-	.	gene_id "MSTRG.46613"; transcript_id "MSTRG.46613.375"; exon_number "47";
chr12	StringTie	exon	124518140	124518778	1000	-	.	gene_id "MSTRG.46613"; transcript_id "MSTRG.46613.375"; exon_number "48";
chr12	StringTie	transcript	124324407	124389356	1000	-	.	gene_id "MSTRG.46613"; transcript_id "MSTRG.46613.376";
chr12	StringTie	exon	124324407	124325583	1000	-	.	gene_id "MSTRG.46613"; transcript_id "MSTRG.46613.376"; exon_number "1";
chr12	StringTie	exon	124326191	124326370	1000	-	.	gene_id "MSTRG.46613"; transcript_id "MSTRG.46613.376"; exon_number "2";
chr12	StringTie	exon	124327409	124327633	1000	-	.	gene_id "MSTRG.46613"; transcript_id "MSTRG.46613.376"; exon_number "3";
chr12	StringTie	exon	124330845	124330898	1000	-	.	gene_id "MSTRG.46613"; transcript_id "MSTRG.46613.376"; exon_number "4";
chr12	StringTie	exon	124332319	124332464	1000	-	.	gene_id "MSTRG.46613"; transcript_id "MSTRG.46613.376"; exon_number "5";
chr12	StringTie	exon	124333130	124333279	1000	-	.	gene_id "MSTRG.46613"; transcript_id "MSTRG.46613.376"; exon_number "6";
chr12	StringTie	exon	124334424	124334617	1000	-	.	gene_id "MSTRG.46613"; transcript_id "MSTRG.46613.376"; exon_number "7";
chr12	StringTie	exon	124335135	124335280	1000	-	.	gene_id "MSTRG.46613"; transcript_id "MSTRG.46613.376"; exon_number "8";
chr12	StringTie	exon	124335483	124335632	1000	-	.	gene_id "MSTRG.46613"; transcript_id "MSTRG.46613.376"; exon_number "9";
chr12	StringTie	exon	124336753	124337180	1000	-	.	gene_id "MSTRG.46613"; transcript_id "MSTRG.46613.376"; exon_number "10";
chr12	StringTie	exon	124339997	124340204	1000	-	.	gene_id "MSTRG.46613"; transcript_id "MSTRG.46613.376"; exon_number "11";
chr12	StringTie	exon	124340294	124340443	1000	-	.	gene_id "MSTRG.46613"; transcript_id "MSTRG.46613.376"; exon_number "12";
chr12	StringTie	exon	124340602	124340751	1000	-	.	gene_id "MSTRG.46613"; transcript_id "MSTRG.46613.376"; exon_number "13";
chr12	StringTie	exon	124341823	124342074	1000	-	.	gene_id "MSTRG.46613"; transcript_id "MSTRG.46613.376"; exon_number "14";
chr12	StringTie	exon	124343005	124343226	1000	-	.	gene_id "MSTRG.46613"; transcript_id "MSTRG.46613.376"; exon_number "15";
chr12	StringTie	exon	124344597	124344951	1000	-	.	gene_id "MSTRG.46613"; transcript_id "MSTRG.46613.376"; exon_number "16";
chr12	StringTie	exon	124346564	124346850	1000	-	.	gene_id "MSTRG.46613"; transcript_id "MSTRG.46613.376"; exon_number "17";
chr12	StringTie	exon	124347825	124347911	1000	-	.	gene_id "MSTRG.46613"; transcript_id "MSTRG.46613.376"; exon_number "18";
chr12	StringTie	exon	124348174	124348314	1000	-	.	gene_id "MSTRG.46613"; transcript_id "MSTRG.46613.376"; exon_number "19";
chr12	StringTie	exon	124350587	124350737	1000	-	.	gene_id "MSTRG.46613"; transcript_id "MSTRG.46613.376"; exon_number "20";
chr12	StringTie	exon	124354093	124354196	1000	-	.	gene_id "MSTRG.46613"; transcript_id "MSTRG.46613.376"; exon_number "21";
chr12	StringTie	exon	124354478	124354582	1000	-	.	gene_id "MSTRG.46613"; transcript_id "MSTRG.46613.376"; exon_number "22";
chr12	StringTie	exon	124354837	124354939	1000	-	.	gene_id "MSTRG.46613"; transcript_id "MSTRG.46613.376"; exon_number "23";
chr12	StringTie	exon	124355432	124355571	1000	-	.	gene_id "MSTRG.46613"; transcript_id "MSTRG.46613.376"; exon_number "24";
chr12	StringTie	exon	124356642	124356806	1000	-	.	gene_id "MSTRG.46613"; transcript_id "MSTRG.46613.376"; exon_number "25";
chr12	StringTie	exon	124362126	124362297	1000	-	.	gene_id "MSTRG.46613"; transcript_id "MSTRG.46613.376"; exon_number "26";
chr12	StringTie	exon	124363679	124363799	1000	-	.	gene_id "MSTRG.46613"; transcript_id "MSTRG.46613.376"; exon_number "27";
chr12	StringTie	exon	124372022	124372610	1000	-	.	gene_id "MSTRG.46613"; transcript_id "MSTRG.46613.376"; exon_number "28";
chr12	StringTie	exon	124378237	124378384	1000	-	.	gene_id "MSTRG.46613"; transcript_id "MSTRG.46613.376"; exon_number "29";
chr12	StringTie	exon	124385745	124385887	1000	-	.	gene_id "MSTRG.46613"; transcript_id "MSTRG.46613.376"; exon_number "30";
chr12	StringTie	exon	124388685	124389356	1000	-	.	gene_id "MSTRG.46613"; transcript_id "MSTRG.46613.376"; exon_number "31";
chr12	StringTie	transcript	124324407	124495360	1000	-	.	gene_id "MSTRG.46613"; transcript_id "MSTRG.46613.377";
chr12	StringTie	exon	124324407	124325583	1000	-	.	gene_id "MSTRG.46613"; transcript_id "MSTRG.46613.377"; exon_number "1";
chr12	StringTie	exon	124326191	124326370	1000	-	.	gene_id "MSTRG.46613"; transcript_id "MSTRG.46613.377"; exon_number "2";
chr12	StringTie	exon	124327409	124327633	1000	-	.	gene_id "MSTRG.46613"; transcript_id "MSTRG.46613.377"; exon_number "3";
chr12	StringTie	exon	124330845	124330898	1000	-	.	gene_id "MSTRG.46613"; transcript_id "MSTRG.46613.377"; exon_number "4";
chr12	StringTie	exon	124332319	124332467	1000	-	.	gene_id "MSTRG.46613"; transcript_id "MSTRG.46613.377"; exon_number "5";
chr12	StringTie	exon	124333130	124333279	1000	-	.	gene_id "MSTRG.46613"; transcript_id "MSTRG.46613.377"; exon_number "6";
chr12	StringTie	exon	124334424	124334617	1000	-	.	gene_id "MSTRG.46613"; transcript_id "MSTRG.46613.377"; exon_number "7";
chr12	StringTie	exon	124335135	124335280	1000	-	.	gene_id "MSTRG.46613"; transcript_id "MSTRG.46613.377"; exon_number "8";
chr12	StringTie	exon	124335483	124335632	1000	-	.	gene_id "MSTRG.46613"; transcript_id "MSTRG.46613.377"; exon_number "9";
chr12	StringTie	exon	124336639	124337180	1000	-	.	gene_id "MSTRG.46613"; transcript_id "MSTRG.46613.377"; exon_number "10";
chr12	StringTie	exon	124339997	124340204	1000	-	.	gene_id "MSTRG.46613"; transcript_id "MSTRG.46613.377"; exon_number "11";
chr12	StringTie	exon	124340294	124340443	1000	-	.	gene_id "MSTRG.46613"; transcript_id "MSTRG.46613.377"; exon_number "12";
chr12	StringTie	exon	124340602	124340751	1000	-	.	gene_id "MSTRG.46613"; transcript_id "MSTRG.46613.377"; exon_number "13";
chr12	StringTie	exon	124341823	124342074	1000	-	.	gene_id "MSTRG.46613"; transcript_id "MSTRG.46613.377"; exon_number "14";
chr12	StringTie	exon	124343005	124343226	1000	-	.	gene_id "MSTRG.46613"; transcript_id "MSTRG.46613.377"; exon_number "15";
chr12	StringTie	exon	124344597	124344951	1000	-	.	gene_id "MSTRG.46613"; transcript_id "MSTRG.46613.377"; exon_number "16";
chr12	StringTie	exon	124346564	124346850	1000	-	.	gene_id "MSTRG.46613"; transcript_id "MSTRG.46613.377"; exon_number "17";
chr12	StringTie	exon	124347825	124347911	1000	-	.	gene_id "MSTRG.46613"; transcript_id "MSTRG.46613.377"; exon_number "18";
chr12	StringTie	exon	124348174	124348314	1000	-	.	gene_id "MSTRG.46613"; transcript_id "MSTRG.46613.377"; exon_number "19";
chr12	StringTie	exon	124350587	124350737	1000	-	.	gene_id "MSTRG.46613"; transcript_id "MSTRG.46613.377"; exon_number "20";
chr12	StringTie	exon	124354093	124354196	1000	-	.	gene_id "MSTRG.46613"; transcript_id "MSTRG.46613.377"; exon_number "21";
chr12	StringTie	exon	124354478	124354582	1000	-	.	gene_id "MSTRG.46613"; transcript_id "MSTRG.46613.377"; exon_number "22";
chr12	StringTie	exon	124354837	124354939	1000	-	.	gene_id "MSTRG.46613"; transcript_id "MSTRG.46613.377"; exon_number "23";
chr12	StringTie	exon	124355432	124355571	1000	-	.	gene_id "MSTRG.46613"; transcript_id "MSTRG.46613.377"; exon_number "24";
chr12	StringTie	exon	124356642	124356806	1000	-	.	gene_id "MSTRG.46613"; transcript_id "MSTRG.46613.377"; exon_number "25";
chr12	StringTie	exon	124362126	124362294	1000	-	.	gene_id "MSTRG.46613"; transcript_id "MSTRG.46613.377"; exon_number "26";
chr12	StringTie	exon	124363679	124363799	1000	-	.	gene_id "MSTRG.46613"; transcript_id "MSTRG.46613.377"; exon_number "27";
chr12	StringTie	exon	124372022	124372610	1000	-	.	gene_id "MSTRG.46613"; transcript_id "MSTRG.46613.377"; exon_number "28";
chr12	StringTie	exon	124378237	124378384	1000	-	.	gene_id "MSTRG.46613"; transcript_id "MSTRG.46613.377"; exon_number "29";
chr12	StringTie	exon	124385745	124385887	1000	-	.	gene_id "MSTRG.46613"; transcript_id "MSTRG.46613.377"; exon_number "30";
chr12	StringTie	exon	124398119	124398181	1000	-	.	gene_id "MSTRG.46613"; transcript_id "MSTRG.46613.377"; exon_number "31";
chr12	StringTie	exon	124400501	124400673	1000	-	.	gene_id "MSTRG.46613"; transcript_id "MSTRG.46613.377"; exon_number "32";
chr12	StringTie	exon	124402404	124402558	1000	-	.	gene_id "MSTRG.46613"; transcript_id "MSTRG.46613.377"; exon_number "33";
chr12	StringTie	exon	124419957	124420055	1000	-	.	gene_id "MSTRG.46613"; transcript_id "MSTRG.46613.377"; exon_number "34";
chr12	StringTie	exon	124422501	124422555	1000	-	.	gene_id "MSTRG.46613"; transcript_id "MSTRG.46613.377"; exon_number "35";
chr12	StringTie	exon	124426622	124426800	1000	-	.	gene_id "MSTRG.46613"; transcript_id "MSTRG.46613.377"; exon_number "36";
chr12	StringTie	exon	124429613	124429703	1000	-	.	gene_id "MSTRG.46613"; transcript_id "MSTRG.46613.377"; exon_number "37";
chr12	StringTie	exon	124430615	124430787	1000	-	.	gene_id "MSTRG.46613"; transcript_id "MSTRG.46613.377"; exon_number "38";
chr12	StringTie	exon	124437930	124437996	1000	-	.	gene_id "MSTRG.46613"; transcript_id "MSTRG.46613.377"; exon_number "39";
chr12	StringTie	exon	124449815	124449867	1000	-	.	gene_id "MSTRG.46613"; transcript_id "MSTRG.46613.377"; exon_number "40";
chr12	StringTie	exon	124457106	124457162	1000	-	.	gene_id "MSTRG.46613"; transcript_id "MSTRG.46613.377"; exon_number "41";
chr12	StringTie	exon	124466173	124466286	1000	-	.	gene_id "MSTRG.46613"; transcript_id "MSTRG.46613.377"; exon_number "42";
chr12	StringTie	exon	124472952	124473131	1000	-	.	gene_id "MSTRG.46613"; transcript_id "MSTRG.46613.377"; exon_number "43";
chr12	StringTie	exon	124483596	124483773	1000	-	.	gene_id "MSTRG.46613"; transcript_id "MSTRG.46613.377"; exon_number "44";
chr12	StringTie	exon	124486441	124486568	1000	-	.	gene_id "MSTRG.46613"; transcript_id "MSTRG.46613.377"; exon_number "45";
chr12	StringTie	exon	124495147	124495360	1000	-	.	gene_id "MSTRG.46613"; transcript_id "MSTRG.46613.377"; exon_number "46";
chr12	StringTie	transcript	124324407	124495372	1000	-	.	gene_id "MSTRG.46613"; transcript_id "MSTRG.46613.378";
chr12	StringTie	exon	124324407	124325583	1000	-	.	gene_id "MSTRG.46613"; transcript_id "MSTRG.46613.378"; exon_number "1";
chr12	StringTie	exon	124326191	124326370	1000	-	.	gene_id "MSTRG.46613"; transcript_id "MSTRG.46613.378"; exon_number "2";
chr12	StringTie	exon	124327547	124327633	1000	-	.	gene_id "MSTRG.46613"; transcript_id "MSTRG.46613.378"; exon_number "3";
chr12	StringTie	exon	124330845	124330898	1000	-	.	gene_id "MSTRG.46613"; transcript_id "MSTRG.46613.378"; exon_number "4";
chr12	StringTie	exon	124332319	124332464	1000	-	.	gene_id "MSTRG.46613"; transcript_id "MSTRG.46613.378"; exon_number "5";
chr12	StringTie	exon	124333130	124333279	1000	-	.	gene_id "MSTRG.46613"; transcript_id "MSTRG.46613.378"; exon_number "6";
chr12	StringTie	exon	124334424	124334617	1000	-	.	gene_id "MSTRG.46613"; transcript_id "MSTRG.46613.378"; exon_number "7";
chr12	StringTie	exon	124335135	124335280	1000	-	.	gene_id "MSTRG.46613"; transcript_id "MSTRG.46613.378"; exon_number "8";
chr12	StringTie	exon	124335483	124335632	1000	-	.	gene_id "MSTRG.46613"; transcript_id "MSTRG.46613.378"; exon_number "9";
chr12	StringTie	exon	124336639	124337180	1000	-	.	gene_id "MSTRG.46613"; transcript_id "MSTRG.46613.378"; exon_number "10";
chr12	StringTie	exon	124339997	124340204	1000	-	.	gene_id "MSTRG.46613"; transcript_id "MSTRG.46613.378"; exon_number "11";
chr12	StringTie	exon	124340294	124340443	1000	-	.	gene_id "MSTRG.46613"; transcript_id "MSTRG.46613.378"; exon_number "12";
chr12	StringTie	exon	124340602	124340751	1000	-	.	gene_id "MSTRG.46613"; transcript_id "MSTRG.46613.378"; exon_number "13";
chr12	StringTie	exon	124341823	124342074	1000	-	.	gene_id "MSTRG.46613"; transcript_id "MSTRG.46613.378"; exon_number "14";
chr12	StringTie	exon	124343005	124343226	1000	-	.	gene_id "MSTRG.46613"; transcript_id "MSTRG.46613.378"; exon_number "15";
chr12	StringTie	exon	124344597	124344951	1000	-	.	gene_id "MSTRG.46613"; transcript_id "MSTRG.46613.378"; exon_number "16";
chr12	StringTie	exon	124346564	124346850	1000	-	.	gene_id "MSTRG.46613"; transcript_id "MSTRG.46613.378"; exon_number "17";
chr12	StringTie	exon	124347825	124347911	1000	-	.	gene_id "MSTRG.46613"; transcript_id "MSTRG.46613.378"; exon_number "18";
chr12	StringTie	exon	124348174	124348314	1000	-	.	gene_id "MSTRG.46613"; transcript_id "MSTRG.46613.378"; exon_number "19";
chr12	StringTie	exon	124350587	124350737	1000	-	.	gene_id "MSTRG.46613"; transcript_id "MSTRG.46613.378"; exon_number "20";
chr12	StringTie	exon	124354093	124354196	1000	-	.	gene_id "MSTRG.46613"; transcript_id "MSTRG.46613.378"; exon_number "21";
chr12	StringTie	exon	124354478	124354582	1000	-	.	gene_id "MSTRG.46613"; transcript_id "MSTRG.46613.378"; exon_number "22";
chr12	StringTie	exon	124354837	124354939	1000	-	.	gene_id "MSTRG.46613"; transcript_id "MSTRG.46613.378"; exon_number "23";
chr12	StringTie	exon	124355432	124355571	1000	-	.	gene_id "MSTRG.46613"; transcript_id "MSTRG.46613.378"; exon_number "24";
chr12	StringTie	exon	124356642	124356803	1000	-	.	gene_id "MSTRG.46613"; transcript_id "MSTRG.46613.378"; exon_number "25";
chr12	StringTie	exon	124362126	124362294	1000	-	.	gene_id "MSTRG.46613"; transcript_id "MSTRG.46613.378"; exon_number "26";
chr12	StringTie	exon	124363679	124363799	1000	-	.	gene_id "MSTRG.46613"; transcript_id "MSTRG.46613.378"; exon_number "27";
chr12	StringTie	exon	124372022	124372610	1000	-	.	gene_id "MSTRG.46613"; transcript_id "MSTRG.46613.378"; exon_number "28";
chr12	StringTie	exon	124374413	124374463	1000	-	.	gene_id "MSTRG.46613"; transcript_id "MSTRG.46613.378"; exon_number "29";
chr12	StringTie	exon	124378237	124378384	1000	-	.	gene_id "MSTRG.46613"; transcript_id "MSTRG.46613.378"; exon_number "30";
chr12	StringTie	exon	124385745	124385887	1000	-	.	gene_id "MSTRG.46613"; transcript_id "MSTRG.46613.378"; exon_number "31";
chr12	StringTie	exon	124398119	124398181	1000	-	.	gene_id "MSTRG.46613"; transcript_id "MSTRG.46613.378"; exon_number "32";
chr12	StringTie	exon	124400501	124400673	1000	-	.	gene_id "MSTRG.46613"; transcript_id "MSTRG.46613.378"; exon_number "33";
chr12	StringTie	exon	124402404	124402558	1000	-	.	gene_id "MSTRG.46613"; transcript_id "MSTRG.46613.378"; exon_number "34";
chr12	StringTie	exon	124419957	124420055	1000	-	.	gene_id "MSTRG.46613"; transcript_id "MSTRG.46613.378"; exon_number "35";
chr12	StringTie	exon	124422501	124422555	1000	-	.	gene_id "MSTRG.46613"; transcript_id "MSTRG.46613.378"; exon_number "36";
chr12	StringTie	exon	124426622	124426800	1000	-	.	gene_id "MSTRG.46613"; transcript_id "MSTRG.46613.378"; exon_number "37";
chr12	StringTie	exon	124429613	124429706	1000	-	.	gene_id "MSTRG.46613"; transcript_id "MSTRG.46613.378"; exon_number "38";
chr12	StringTie	exon	124430615	124430787	1000	-	.	gene_id "MSTRG.46613"; transcript_id "MSTRG.46613.378"; exon_number "39";
chr12	StringTie	exon	124437930	124437996	1000	-	.	gene_id "MSTRG.46613"; transcript_id "MSTRG.46613.378"; exon_number "40";
chr12	StringTie	exon	124449815	124449867	1000	-	.	gene_id "MSTRG.46613"; transcript_id "MSTRG.46613.378"; exon_number "41";
chr12	StringTie	exon	124457106	124457162	1000	-	.	gene_id "MSTRG.46613"; transcript_id "MSTRG.46613.378"; exon_number "42";
chr12	StringTie	exon	124466173	124466286	1000	-	.	gene_id "MSTRG.46613"; transcript_id "MSTRG.46613.378"; exon_number "43";
chr12	StringTie	exon	124472952	124473131	1000	-	.	gene_id "MSTRG.46613"; transcript_id "MSTRG.46613.378"; exon_number "44";
chr12	StringTie	exon	124483596	124483773	1000	-	.	gene_id "MSTRG.46613"; transcript_id "MSTRG.46613.378"; exon_number "45";
chr12	StringTie	exon	124486441	124486568	1000	-	.	gene_id "MSTRG.46613"; transcript_id "MSTRG.46613.378"; exon_number "46";
chr12	StringTie	exon	124495147	124495372	1000	-	.	gene_id "MSTRG.46613"; transcript_id "MSTRG.46613.378"; exon_number "47";
chr12	StringTie	transcript	124324407	124495366	1000	-	.	gene_id "MSTRG.46613"; transcript_id "MSTRG.46613.379";
chr12	StringTie	exon	124324407	124325583	1000	-	.	gene_id "MSTRG.46613"; transcript_id "MSTRG.46613.379"; exon_number "1";
chr12	StringTie	exon	124326191	124326370	1000	-	.	gene_id "MSTRG.46613"; transcript_id "MSTRG.46613.379"; exon_number "2";
chr12	StringTie	exon	124327409	124327633	1000	-	.	gene_id "MSTRG.46613"; transcript_id "MSTRG.46613.379"; exon_number "3";
chr12	StringTie	exon	124330845	124330898	1000	-	.	gene_id "MSTRG.46613"; transcript_id "MSTRG.46613.379"; exon_number "4";
chr12	StringTie	exon	124332319	124332467	1000	-	.	gene_id "MSTRG.46613"; transcript_id "MSTRG.46613.379"; exon_number "5";
chr12	StringTie	exon	124333130	124333279	1000	-	.	gene_id "MSTRG.46613"; transcript_id "MSTRG.46613.379"; exon_number "6";
chr12	StringTie	exon	124334424	124334617	1000	-	.	gene_id "MSTRG.46613"; transcript_id "MSTRG.46613.379"; exon_number "7";
chr12	StringTie	exon	124335135	124335280	1000	-	.	gene_id "MSTRG.46613"; transcript_id "MSTRG.46613.379"; exon_number "8";
chr12	StringTie	exon	124335483	124335632	1000	-	.	gene_id "MSTRG.46613"; transcript_id "MSTRG.46613.379"; exon_number "9";
chr12	StringTie	exon	124336753	124337180	1000	-	.	gene_id "MSTRG.46613"; transcript_id "MSTRG.46613.379"; exon_number "10";
chr12	StringTie	exon	124339997	124340204	1000	-	.	gene_id "MSTRG.46613"; transcript_id "MSTRG.46613.379"; exon_number "11";
chr12	StringTie	exon	124340294	124340443	1000	-	.	gene_id "MSTRG.46613"; transcript_id "MSTRG.46613.379"; exon_number "12";
chr12	StringTie	exon	124340602	124340751	1000	-	.	gene_id "MSTRG.46613"; transcript_id "MSTRG.46613.379"; exon_number "13";
chr12	StringTie	exon	124341823	124342074	1000	-	.	gene_id "MSTRG.46613"; transcript_id "MSTRG.46613.379"; exon_number "14";
chr12	StringTie	exon	124343005	124343222	1000	-	.	gene_id "MSTRG.46613"; transcript_id "MSTRG.46613.379"; exon_number "15";
chr12	StringTie	exon	124344597	124344951	1000	-	.	gene_id "MSTRG.46613"; transcript_id "MSTRG.46613.379"; exon_number "16";
chr12	StringTie	exon	124346564	124346850	1000	-	.	gene_id "MSTRG.46613"; transcript_id "MSTRG.46613.379"; exon_number "17";
chr12	StringTie	exon	124347825	124347911	1000	-	.	gene_id "MSTRG.46613"; transcript_id "MSTRG.46613.379"; exon_number "18";
chr12	StringTie	exon	124348174	124348314	1000	-	.	gene_id "MSTRG.46613"; transcript_id "MSTRG.46613.379"; exon_number "19";
chr12	StringTie	exon	124350587	124350737	1000	-	.	gene_id "MSTRG.46613"; transcript_id "MSTRG.46613.379"; exon_number "20";
chr12	StringTie	exon	124354093	124354196	1000	-	.	gene_id "MSTRG.46613"; transcript_id "MSTRG.46613.379"; exon_number "21";
chr12	StringTie	exon	124354478	124354582	1000	-	.	gene_id "MSTRG.46613"; transcript_id "MSTRG.46613.379"; exon_number "22";
chr12	StringTie	exon	124354837	124354939	1000	-	.	gene_id "MSTRG.46613"; transcript_id "MSTRG.46613.379"; exon_number "23";
chr12	StringTie	exon	124355432	124355571	1000	-	.	gene_id "MSTRG.46613"; transcript_id "MSTRG.46613.379"; exon_number "24";
chr12	StringTie	exon	124356642	124356803	1000	-	.	gene_id "MSTRG.46613"; transcript_id "MSTRG.46613.379"; exon_number "25";
chr12	StringTie	exon	124362126	124362294	1000	-	.	gene_id "MSTRG.46613"; transcript_id "MSTRG.46613.379"; exon_number "26";
chr12	StringTie	exon	124363679	124363799	1000	-	.	gene_id "MSTRG.46613"; transcript_id "MSTRG.46613.379"; exon_number "27";
chr12	StringTie	exon	124372022	124372610	1000	-	.	gene_id "MSTRG.46613"; transcript_id "MSTRG.46613.379"; exon_number "28";
chr12	StringTie	exon	124378237	124378384	1000	-	.	gene_id "MSTRG.46613"; transcript_id "MSTRG.46613.379"; exon_number "29";
chr12	StringTie	exon	124385745	124385887	1000	-	.	gene_id "MSTRG.46613"; transcript_id "MSTRG.46613.379"; exon_number "30";
chr12	StringTie	exon	124398119	124398181	1000	-	.	gene_id "MSTRG.46613"; transcript_id "MSTRG.46613.379"; exon_number "31";
chr12	StringTie	exon	124400501	124400673	1000	-	.	gene_id "MSTRG.46613"; transcript_id "MSTRG.46613.379"; exon_number "32";
chr12	StringTie	exon	124402404	124402558	1000	-	.	gene_id "MSTRG.46613"; transcript_id "MSTRG.46613.379"; exon_number "33";
chr12	StringTie	exon	124419957	124420055	1000	-	.	gene_id "MSTRG.46613"; transcript_id "MSTRG.46613.379"; exon_number "34";
chr12	StringTie	exon	124422501	124422555	1000	-	.	gene_id "MSTRG.46613"; transcript_id "MSTRG.46613.379"; exon_number "35";
chr12	StringTie	exon	124426622	124426800	1000	-	.	gene_id "MSTRG.46613"; transcript_id "MSTRG.46613.379"; exon_number "36";
chr12	StringTie	exon	124429613	124429706	1000	-	.	gene_id "MSTRG.46613"; transcript_id "MSTRG.46613.379"; exon_number "37";
chr12	StringTie	exon	124430615	124430787	1000	-	.	gene_id "MSTRG.46613"; transcript_id "MSTRG.46613.379"; exon_number "38";
chr12	StringTie	exon	124437930	124437996	1000	-	.	gene_id "MSTRG.46613"; transcript_id "MSTRG.46613.379"; exon_number "39";
chr12	StringTie	exon	124449815	124449867	1000	-	.	gene_id "MSTRG.46613"; transcript_id "MSTRG.46613.379"; exon_number "40";
chr12	StringTie	exon	124457106	124457162	1000	-	.	gene_id "MSTRG.46613"; transcript_id "MSTRG.46613.379"; exon_number "41";
chr12	StringTie	exon	124466173	124466286	1000	-	.	gene_id "MSTRG.46613"; transcript_id "MSTRG.46613.379"; exon_number "42";
chr12	StringTie	exon	124472952	124473131	1000	-	.	gene_id "MSTRG.46613"; transcript_id "MSTRG.46613.379"; exon_number "43";
chr12	StringTie	exon	124483596	124483773	1000	-	.	gene_id "MSTRG.46613"; transcript_id "MSTRG.46613.379"; exon_number "44";
chr12	StringTie	exon	124486441	124486568	1000	-	.	gene_id "MSTRG.46613"; transcript_id "MSTRG.46613.379"; exon_number "45";
chr12	StringTie	exon	124495147	124495366	1000	-	.	gene_id "MSTRG.46613"; transcript_id "MSTRG.46613.379"; exon_number "46";
chr12	StringTie	transcript	124324321	124518613	1000	-	.	gene_id "MSTRG.46613"; transcript_id "MSTRG.46613.38";
chr12	StringTie	exon	124324321	124325583	1000	-	.	gene_id "MSTRG.46613"; transcript_id "MSTRG.46613.38"; exon_number "1";
chr12	StringTie	exon	124326191	124326370	1000	-	.	gene_id "MSTRG.46613"; transcript_id "MSTRG.46613.38"; exon_number "2";
chr12	StringTie	exon	124327547	124327633	1000	-	.	gene_id "MSTRG.46613"; transcript_id "MSTRG.46613.38"; exon_number "3";
chr12	StringTie	exon	124330845	124330898	1000	-	.	gene_id "MSTRG.46613"; transcript_id "MSTRG.46613.38"; exon_number "4";
chr12	StringTie	exon	124332319	124332464	1000	-	.	gene_id "MSTRG.46613"; transcript_id "MSTRG.46613.38"; exon_number "5";
chr12	StringTie	exon	124333130	124333279	1000	-	.	gene_id "MSTRG.46613"; transcript_id "MSTRG.46613.38"; exon_number "6";
chr12	StringTie	exon	124334424	124334617	1000	-	.	gene_id "MSTRG.46613"; transcript_id "MSTRG.46613.38"; exon_number "7";
chr12	StringTie	exon	124335135	124335280	1000	-	.	gene_id "MSTRG.46613"; transcript_id "MSTRG.46613.38"; exon_number "8";
chr12	StringTie	exon	124335483	124335632	1000	-	.	gene_id "MSTRG.46613"; transcript_id "MSTRG.46613.38"; exon_number "9";
chr12	StringTie	exon	124336753	124337180	1000	-	.	gene_id "MSTRG.46613"; transcript_id "MSTRG.46613.38"; exon_number "10";
chr12	StringTie	exon	124340006	124340204	1000	-	.	gene_id "MSTRG.46613"; transcript_id "MSTRG.46613.38"; exon_number "11";
chr12	StringTie	exon	124340294	124340443	1000	-	.	gene_id "MSTRG.46613"; transcript_id "MSTRG.46613.38"; exon_number "12";
chr12	StringTie	exon	124340602	124340751	1000	-	.	gene_id "MSTRG.46613"; transcript_id "MSTRG.46613.38"; exon_number "13";
chr12	StringTie	exon	124341823	124342074	1000	-	.	gene_id "MSTRG.46613"; transcript_id "MSTRG.46613.38"; exon_number "14";
chr12	StringTie	exon	124343005	124343226	1000	-	.	gene_id "MSTRG.46613"; transcript_id "MSTRG.46613.38"; exon_number "15";
chr12	StringTie	exon	124344597	124344951	1000	-	.	gene_id "MSTRG.46613"; transcript_id "MSTRG.46613.38"; exon_number "16";
chr12	StringTie	exon	124346564	124346850	1000	-	.	gene_id "MSTRG.46613"; transcript_id "MSTRG.46613.38"; exon_number "17";
chr12	StringTie	exon	124347825	124347911	1000	-	.	gene_id "MSTRG.46613"; transcript_id "MSTRG.46613.38"; exon_number "18";
chr12	StringTie	exon	124348174	124348314	1000	-	.	gene_id "MSTRG.46613"; transcript_id "MSTRG.46613.38"; exon_number "19";
chr12	StringTie	exon	124350587	124350737	1000	-	.	gene_id "MSTRG.46613"; transcript_id "MSTRG.46613.38"; exon_number "20";
chr12	StringTie	exon	124354093	124354196	1000	-	.	gene_id "MSTRG.46613"; transcript_id "MSTRG.46613.38"; exon_number "21";
chr12	StringTie	exon	124354478	124354582	1000	-	.	gene_id "MSTRG.46613"; transcript_id "MSTRG.46613.38"; exon_number "22";
chr12	StringTie	exon	124354837	124354939	1000	-	.	gene_id "MSTRG.46613"; transcript_id "MSTRG.46613.38"; exon_number "23";
chr12	StringTie	exon	124355432	124355571	1000	-	.	gene_id "MSTRG.46613"; transcript_id "MSTRG.46613.38"; exon_number "24";
chr12	StringTie	exon	124356642	124356803	1000	-	.	gene_id "MSTRG.46613"; transcript_id "MSTRG.46613.38"; exon_number "25";
chr12	StringTie	exon	124362126	124362294	1000	-	.	gene_id "MSTRG.46613"; transcript_id "MSTRG.46613.38"; exon_number "26";
chr12	StringTie	exon	124363679	124363799	1000	-	.	gene_id "MSTRG.46613"; transcript_id "MSTRG.46613.38"; exon_number "27";
chr12	StringTie	exon	124372022	124372610	1000	-	.	gene_id "MSTRG.46613"; transcript_id "MSTRG.46613.38"; exon_number "28";
chr12	StringTie	exon	124374413	124374463	1000	-	.	gene_id "MSTRG.46613"; transcript_id "MSTRG.46613.38"; exon_number "29";
chr12	StringTie	exon	124378237	124378384	1000	-	.	gene_id "MSTRG.46613"; transcript_id "MSTRG.46613.38"; exon_number "30";
chr12	StringTie	exon	124385745	124385887	1000	-	.	gene_id "MSTRG.46613"; transcript_id "MSTRG.46613.38"; exon_number "31";
chr12	StringTie	exon	124398119	124398181	1000	-	.	gene_id "MSTRG.46613"; transcript_id "MSTRG.46613.38"; exon_number "32";
chr12	StringTie	exon	124400501	124400673	1000	-	.	gene_id "MSTRG.46613"; transcript_id "MSTRG.46613.38"; exon_number "33";
chr12	StringTie	exon	124402404	124402558	1000	-	.	gene_id "MSTRG.46613"; transcript_id "MSTRG.46613.38"; exon_number "34";
chr12	StringTie	exon	124419957	124420055	1000	-	.	gene_id "MSTRG.46613"; transcript_id "MSTRG.46613.38"; exon_number "35";
chr12	StringTie	exon	124422501	124422555	1000	-	.	gene_id "MSTRG.46613"; transcript_id "MSTRG.46613.38"; exon_number "36";
chr12	StringTie	exon	124426622	124426800	1000	-	.	gene_id "MSTRG.46613"; transcript_id "MSTRG.46613.38"; exon_number "37";
chr12	StringTie	exon	124429613	124429706	1000	-	.	gene_id "MSTRG.46613"; transcript_id "MSTRG.46613.38"; exon_number "38";
chr12	StringTie	exon	124430615	124430787	1000	-	.	gene_id "MSTRG.46613"; transcript_id "MSTRG.46613.38"; exon_number "39";
chr12	StringTie	exon	124437930	124437996	1000	-	.	gene_id "MSTRG.46613"; transcript_id "MSTRG.46613.38"; exon_number "40";
chr12	StringTie	exon	124449815	124449867	1000	-	.	gene_id "MSTRG.46613"; transcript_id "MSTRG.46613.38"; exon_number "41";
chr12	StringTie	exon	124457106	124457162	1000	-	.	gene_id "MSTRG.46613"; transcript_id "MSTRG.46613.38"; exon_number "42";
chr12	StringTie	exon	124466173	124466286	1000	-	.	gene_id "MSTRG.46613"; transcript_id "MSTRG.46613.38"; exon_number "43";
chr12	StringTie	exon	124472952	124473131	1000	-	.	gene_id "MSTRG.46613"; transcript_id "MSTRG.46613.38"; exon_number "44";
chr12	StringTie	exon	124483596	124483773	1000	-	.	gene_id "MSTRG.46613"; transcript_id "MSTRG.46613.38"; exon_number "45";
chr12	StringTie	exon	124486441	124486568	1000	-	.	gene_id "MSTRG.46613"; transcript_id "MSTRG.46613.38"; exon_number "46";
chr12	StringTie	exon	124495147	124495368	1000	-	.	gene_id "MSTRG.46613"; transcript_id "MSTRG.46613.38"; exon_number "47";
chr12	StringTie	exon	124518140	124518613	1000	-	.	gene_id "MSTRG.46613"; transcript_id "MSTRG.46613.38"; exon_number "48";
chr12	StringTie	transcript	124324407	124495460	1000	-	.	gene_id "MSTRG.46613"; transcript_id "MSTRG.46613.380";
chr12	StringTie	exon	124324407	124325583	1000	-	.	gene_id "MSTRG.46613"; transcript_id "MSTRG.46613.380"; exon_number "1";
chr12	StringTie	exon	124326191	124326370	1000	-	.	gene_id "MSTRG.46613"; transcript_id "MSTRG.46613.380"; exon_number "2";
chr12	StringTie	exon	124327409	124327633	1000	-	.	gene_id "MSTRG.46613"; transcript_id "MSTRG.46613.380"; exon_number "3";
chr12	StringTie	exon	124330845	124330898	1000	-	.	gene_id "MSTRG.46613"; transcript_id "MSTRG.46613.380"; exon_number "4";
chr12	StringTie	exon	124332319	124332464	1000	-	.	gene_id "MSTRG.46613"; transcript_id "MSTRG.46613.380"; exon_number "5";
chr12	StringTie	exon	124333130	124333279	1000	-	.	gene_id "MSTRG.46613"; transcript_id "MSTRG.46613.380"; exon_number "6";
chr12	StringTie	exon	124334424	124334617	1000	-	.	gene_id "MSTRG.46613"; transcript_id "MSTRG.46613.380"; exon_number "7";
chr12	StringTie	exon	124335135	124335280	1000	-	.	gene_id "MSTRG.46613"; transcript_id "MSTRG.46613.380"; exon_number "8";
chr12	StringTie	exon	124335483	124335632	1000	-	.	gene_id "MSTRG.46613"; transcript_id "MSTRG.46613.380"; exon_number "9";
chr12	StringTie	exon	124336639	124337180	1000	-	.	gene_id "MSTRG.46613"; transcript_id "MSTRG.46613.380"; exon_number "10";
chr12	StringTie	exon	124340006	124340198	1000	-	.	gene_id "MSTRG.46613"; transcript_id "MSTRG.46613.380"; exon_number "11";
chr12	StringTie	exon	124340294	124340443	1000	-	.	gene_id "MSTRG.46613"; transcript_id "MSTRG.46613.380"; exon_number "12";
chr12	StringTie	exon	124340602	124340751	1000	-	.	gene_id "MSTRG.46613"; transcript_id "MSTRG.46613.380"; exon_number "13";
chr12	StringTie	exon	124341823	124342074	1000	-	.	gene_id "MSTRG.46613"; transcript_id "MSTRG.46613.380"; exon_number "14";
chr12	StringTie	exon	124343005	124343226	1000	-	.	gene_id "MSTRG.46613"; transcript_id "MSTRG.46613.380"; exon_number "15";
chr12	StringTie	exon	124344597	124344951	1000	-	.	gene_id "MSTRG.46613"; transcript_id "MSTRG.46613.380"; exon_number "16";
chr12	StringTie	exon	124346564	124346850	1000	-	.	gene_id "MSTRG.46613"; transcript_id "MSTRG.46613.380"; exon_number "17";
chr12	StringTie	exon	124347825	124347911	1000	-	.	gene_id "MSTRG.46613"; transcript_id "MSTRG.46613.380"; exon_number "18";
chr12	StringTie	exon	124348174	124348314	1000	-	.	gene_id "MSTRG.46613"; transcript_id "MSTRG.46613.380"; exon_number "19";
chr12	StringTie	exon	124350587	124350737	1000	-	.	gene_id "MSTRG.46613"; transcript_id "MSTRG.46613.380"; exon_number "20";
chr12	StringTie	exon	124354093	124354196	1000	-	.	gene_id "MSTRG.46613"; transcript_id "MSTRG.46613.380"; exon_number "21";
chr12	StringTie	exon	124354478	124354582	1000	-	.	gene_id "MSTRG.46613"; transcript_id "MSTRG.46613.380"; exon_number "22";
chr12	StringTie	exon	124354837	124354939	1000	-	.	gene_id "MSTRG.46613"; transcript_id "MSTRG.46613.380"; exon_number "23";
chr12	StringTie	exon	124355432	124355571	1000	-	.	gene_id "MSTRG.46613"; transcript_id "MSTRG.46613.380"; exon_number "24";
chr12	StringTie	exon	124356642	124356803	1000	-	.	gene_id "MSTRG.46613"; transcript_id "MSTRG.46613.380"; exon_number "25";
chr12	StringTie	exon	124362126	124362294	1000	-	.	gene_id "MSTRG.46613"; transcript_id "MSTRG.46613.380"; exon_number "26";
chr12	StringTie	exon	124363679	124363799	1000	-	.	gene_id "MSTRG.46613"; transcript_id "MSTRG.46613.380"; exon_number "27";
chr12	StringTie	exon	124372022	124372610	1000	-	.	gene_id "MSTRG.46613"; transcript_id "MSTRG.46613.380"; exon_number "28";
chr12	StringTie	exon	124378237	124378384	1000	-	.	gene_id "MSTRG.46613"; transcript_id "MSTRG.46613.380"; exon_number "29";
chr12	StringTie	exon	124385745	124385887	1000	-	.	gene_id "MSTRG.46613"; transcript_id "MSTRG.46613.380"; exon_number "30";
chr12	StringTie	exon	124398119	124398181	1000	-	.	gene_id "MSTRG.46613"; transcript_id "MSTRG.46613.380"; exon_number "31";
chr12	StringTie	exon	124400501	124400673	1000	-	.	gene_id "MSTRG.46613"; transcript_id "MSTRG.46613.380"; exon_number "32";
chr12	StringTie	exon	124402404	124402558	1000	-	.	gene_id "MSTRG.46613"; transcript_id "MSTRG.46613.380"; exon_number "33";
chr12	StringTie	exon	124419957	124420055	1000	-	.	gene_id "MSTRG.46613"; transcript_id "MSTRG.46613.380"; exon_number "34";
chr12	StringTie	exon	124422501	124422555	1000	-	.	gene_id "MSTRG.46613"; transcript_id "MSTRG.46613.380"; exon_number "35";
chr12	StringTie	exon	124426622	124426800	1000	-	.	gene_id "MSTRG.46613"; transcript_id "MSTRG.46613.380"; exon_number "36";
chr12	StringTie	exon	124429613	124429703	1000	-	.	gene_id "MSTRG.46613"; transcript_id "MSTRG.46613.380"; exon_number "37";
chr12	StringTie	exon	124430615	124430787	1000	-	.	gene_id "MSTRG.46613"; transcript_id "MSTRG.46613.380"; exon_number "38";
chr12	StringTie	exon	124437930	124437996	1000	-	.	gene_id "MSTRG.46613"; transcript_id "MSTRG.46613.380"; exon_number "39";
chr12	StringTie	exon	124449815	124449867	1000	-	.	gene_id "MSTRG.46613"; transcript_id "MSTRG.46613.380"; exon_number "40";
chr12	StringTie	exon	124457106	124457162	1000	-	.	gene_id "MSTRG.46613"; transcript_id "MSTRG.46613.380"; exon_number "41";
chr12	StringTie	exon	124466173	124466286	1000	-	.	gene_id "MSTRG.46613"; transcript_id "MSTRG.46613.380"; exon_number "42";
chr12	StringTie	exon	124472952	124473131	1000	-	.	gene_id "MSTRG.46613"; transcript_id "MSTRG.46613.380"; exon_number "43";
chr12	StringTie	exon	124483596	124483773	1000	-	.	gene_id "MSTRG.46613"; transcript_id "MSTRG.46613.380"; exon_number "44";
chr12	StringTie	exon	124486441	124486568	1000	-	.	gene_id "MSTRG.46613"; transcript_id "MSTRG.46613.380"; exon_number "45";
chr12	StringTie	exon	124495147	124495460	1000	-	.	gene_id "MSTRG.46613"; transcript_id "MSTRG.46613.380"; exon_number "46";
chr12	StringTie	transcript	124324407	124518542	1000	-	.	gene_id "MSTRG.46613"; transcript_id "MSTRG.46613.381";
chr12	StringTie	exon	124324407	124325583	1000	-	.	gene_id "MSTRG.46613"; transcript_id "MSTRG.46613.381"; exon_number "1";
chr12	StringTie	exon	124326191	124326370	1000	-	.	gene_id "MSTRG.46613"; transcript_id "MSTRG.46613.381"; exon_number "2";
chr12	StringTie	exon	124327409	124327633	1000	-	.	gene_id "MSTRG.46613"; transcript_id "MSTRG.46613.381"; exon_number "3";
chr12	StringTie	exon	124330845	124330898	1000	-	.	gene_id "MSTRG.46613"; transcript_id "MSTRG.46613.381"; exon_number "4";
chr12	StringTie	exon	124332319	124332467	1000	-	.	gene_id "MSTRG.46613"; transcript_id "MSTRG.46613.381"; exon_number "5";
chr12	StringTie	exon	124333130	124333279	1000	-	.	gene_id "MSTRG.46613"; transcript_id "MSTRG.46613.381"; exon_number "6";
chr12	StringTie	exon	124334424	124334617	1000	-	.	gene_id "MSTRG.46613"; transcript_id "MSTRG.46613.381"; exon_number "7";
chr12	StringTie	exon	124335135	124335280	1000	-	.	gene_id "MSTRG.46613"; transcript_id "MSTRG.46613.381"; exon_number "8";
chr12	StringTie	exon	124335483	124335632	1000	-	.	gene_id "MSTRG.46613"; transcript_id "MSTRG.46613.381"; exon_number "9";
chr12	StringTie	exon	124336753	124337180	1000	-	.	gene_id "MSTRG.46613"; transcript_id "MSTRG.46613.381"; exon_number "10";
chr12	StringTie	exon	124340006	124340204	1000	-	.	gene_id "MSTRG.46613"; transcript_id "MSTRG.46613.381"; exon_number "11";
chr12	StringTie	exon	124340294	124340443	1000	-	.	gene_id "MSTRG.46613"; transcript_id "MSTRG.46613.381"; exon_number "12";
chr12	StringTie	exon	124340602	124340751	1000	-	.	gene_id "MSTRG.46613"; transcript_id "MSTRG.46613.381"; exon_number "13";
chr12	StringTie	exon	124341823	124342074	1000	-	.	gene_id "MSTRG.46613"; transcript_id "MSTRG.46613.381"; exon_number "14";
chr12	StringTie	exon	124343005	124343226	1000	-	.	gene_id "MSTRG.46613"; transcript_id "MSTRG.46613.381"; exon_number "15";
chr12	StringTie	exon	124344597	124344951	1000	-	.	gene_id "MSTRG.46613"; transcript_id "MSTRG.46613.381"; exon_number "16";
chr12	StringTie	exon	124346564	124346850	1000	-	.	gene_id "MSTRG.46613"; transcript_id "MSTRG.46613.381"; exon_number "17";
chr12	StringTie	exon	124347825	124347911	1000	-	.	gene_id "MSTRG.46613"; transcript_id "MSTRG.46613.381"; exon_number "18";
chr12	StringTie	exon	124348174	124348314	1000	-	.	gene_id "MSTRG.46613"; transcript_id "MSTRG.46613.381"; exon_number "19";
chr12	StringTie	exon	124350587	124350737	1000	-	.	gene_id "MSTRG.46613"; transcript_id "MSTRG.46613.381"; exon_number "20";
chr12	StringTie	exon	124354093	124354196	1000	-	.	gene_id "MSTRG.46613"; transcript_id "MSTRG.46613.381"; exon_number "21";
chr12	StringTie	exon	124354478	124354582	1000	-	.	gene_id "MSTRG.46613"; transcript_id "MSTRG.46613.381"; exon_number "22";
chr12	StringTie	exon	124354837	124354939	1000	-	.	gene_id "MSTRG.46613"; transcript_id "MSTRG.46613.381"; exon_number "23";
chr12	StringTie	exon	124355432	124355571	1000	-	.	gene_id "MSTRG.46613"; transcript_id "MSTRG.46613.381"; exon_number "24";
chr12	StringTie	exon	124356642	124356782	1000	-	.	gene_id "MSTRG.46613"; transcript_id "MSTRG.46613.381"; exon_number "25";
chr12	StringTie	exon	124362126	124362297	1000	-	.	gene_id "MSTRG.46613"; transcript_id "MSTRG.46613.381"; exon_number "26";
chr12	StringTie	exon	124363679	124363799	1000	-	.	gene_id "MSTRG.46613"; transcript_id "MSTRG.46613.381"; exon_number "27";
chr12	StringTie	exon	124372022	124372610	1000	-	.	gene_id "MSTRG.46613"; transcript_id "MSTRG.46613.381"; exon_number "28";
chr12	StringTie	exon	124378237	124378384	1000	-	.	gene_id "MSTRG.46613"; transcript_id "MSTRG.46613.381"; exon_number "29";
chr12	StringTie	exon	124385745	124385887	1000	-	.	gene_id "MSTRG.46613"; transcript_id "MSTRG.46613.381"; exon_number "30";
chr12	StringTie	exon	124398119	124398181	1000	-	.	gene_id "MSTRG.46613"; transcript_id "MSTRG.46613.381"; exon_number "31";
chr12	StringTie	exon	124400501	124400673	1000	-	.	gene_id "MSTRG.46613"; transcript_id "MSTRG.46613.381"; exon_number "32";
chr12	StringTie	exon	124402404	124402561	1000	-	.	gene_id "MSTRG.46613"; transcript_id "MSTRG.46613.381"; exon_number "33";
chr12	StringTie	exon	124419957	124420055	1000	-	.	gene_id "MSTRG.46613"; transcript_id "MSTRG.46613.381"; exon_number "34";
chr12	StringTie	exon	124422501	124422555	1000	-	.	gene_id "MSTRG.46613"; transcript_id "MSTRG.46613.381"; exon_number "35";
chr12	StringTie	exon	124426622	124426800	1000	-	.	gene_id "MSTRG.46613"; transcript_id "MSTRG.46613.381"; exon_number "36";
chr12	StringTie	exon	124429613	124429706	1000	-	.	gene_id "MSTRG.46613"; transcript_id "MSTRG.46613.381"; exon_number "37";
chr12	StringTie	exon	124430615	124430787	1000	-	.	gene_id "MSTRG.46613"; transcript_id "MSTRG.46613.381"; exon_number "38";
chr12	StringTie	exon	124437930	124437996	1000	-	.	gene_id "MSTRG.46613"; transcript_id "MSTRG.46613.381"; exon_number "39";
chr12	StringTie	exon	124449815	124449867	1000	-	.	gene_id "MSTRG.46613"; transcript_id "MSTRG.46613.381"; exon_number "40";
chr12	StringTie	exon	124457106	124457162	1000	-	.	gene_id "MSTRG.46613"; transcript_id "MSTRG.46613.381"; exon_number "41";
chr12	StringTie	exon	124466173	124466286	1000	-	.	gene_id "MSTRG.46613"; transcript_id "MSTRG.46613.381"; exon_number "42";
chr12	StringTie	exon	124472952	124473131	1000	-	.	gene_id "MSTRG.46613"; transcript_id "MSTRG.46613.381"; exon_number "43";
chr12	StringTie	exon	124483596	124483773	1000	-	.	gene_id "MSTRG.46613"; transcript_id "MSTRG.46613.381"; exon_number "44";
chr12	StringTie	exon	124486441	124486568	1000	-	.	gene_id "MSTRG.46613"; transcript_id "MSTRG.46613.381"; exon_number "45";
chr12	StringTie	exon	124495147	124495368	1000	-	.	gene_id "MSTRG.46613"; transcript_id "MSTRG.46613.381"; exon_number "46";
chr12	StringTie	exon	124518140	124518542	1000	-	.	gene_id "MSTRG.46613"; transcript_id "MSTRG.46613.381"; exon_number "47";
chr12	StringTie	transcript	124324407	124495366	1000	-	.	gene_id "MSTRG.46613"; transcript_id "MSTRG.46613.382";
chr12	StringTie	exon	124324407	124325583	1000	-	.	gene_id "MSTRG.46613"; transcript_id "MSTRG.46613.382"; exon_number "1";
chr12	StringTie	exon	124326191	124326370	1000	-	.	gene_id "MSTRG.46613"; transcript_id "MSTRG.46613.382"; exon_number "2";
chr12	StringTie	exon	124330845	124330898	1000	-	.	gene_id "MSTRG.46613"; transcript_id "MSTRG.46613.382"; exon_number "3";
chr12	StringTie	exon	124332319	124332464	1000	-	.	gene_id "MSTRG.46613"; transcript_id "MSTRG.46613.382"; exon_number "4";
chr12	StringTie	exon	124333130	124333279	1000	-	.	gene_id "MSTRG.46613"; transcript_id "MSTRG.46613.382"; exon_number "5";
chr12	StringTie	exon	124334424	124334617	1000	-	.	gene_id "MSTRG.46613"; transcript_id "MSTRG.46613.382"; exon_number "6";
chr12	StringTie	exon	124335135	124335280	1000	-	.	gene_id "MSTRG.46613"; transcript_id "MSTRG.46613.382"; exon_number "7";
chr12	StringTie	exon	124335483	124337180	1000	-	.	gene_id "MSTRG.46613"; transcript_id "MSTRG.46613.382"; exon_number "8";
chr12	StringTie	exon	124339997	124340204	1000	-	.	gene_id "MSTRG.46613"; transcript_id "MSTRG.46613.382"; exon_number "9";
chr12	StringTie	exon	124340294	124340443	1000	-	.	gene_id "MSTRG.46613"; transcript_id "MSTRG.46613.382"; exon_number "10";
chr12	StringTie	exon	124340602	124340751	1000	-	.	gene_id "MSTRG.46613"; transcript_id "MSTRG.46613.382"; exon_number "11";
chr12	StringTie	exon	124341823	124342074	1000	-	.	gene_id "MSTRG.46613"; transcript_id "MSTRG.46613.382"; exon_number "12";
chr12	StringTie	exon	124343005	124343226	1000	-	.	gene_id "MSTRG.46613"; transcript_id "MSTRG.46613.382"; exon_number "13";
chr12	StringTie	exon	124344597	124344951	1000	-	.	gene_id "MSTRG.46613"; transcript_id "MSTRG.46613.382"; exon_number "14";
chr12	StringTie	exon	124346564	124346850	1000	-	.	gene_id "MSTRG.46613"; transcript_id "MSTRG.46613.382"; exon_number "15";
chr12	StringTie	exon	124347825	124347911	1000	-	.	gene_id "MSTRG.46613"; transcript_id "MSTRG.46613.382"; exon_number "16";
chr12	StringTie	exon	124348174	124348314	1000	-	.	gene_id "MSTRG.46613"; transcript_id "MSTRG.46613.382"; exon_number "17";
chr12	StringTie	exon	124350587	124350737	1000	-	.	gene_id "MSTRG.46613"; transcript_id "MSTRG.46613.382"; exon_number "18";
chr12	StringTie	exon	124354093	124354196	1000	-	.	gene_id "MSTRG.46613"; transcript_id "MSTRG.46613.382"; exon_number "19";
chr12	StringTie	exon	124354478	124354582	1000	-	.	gene_id "MSTRG.46613"; transcript_id "MSTRG.46613.382"; exon_number "20";
chr12	StringTie	exon	124354837	124354939	1000	-	.	gene_id "MSTRG.46613"; transcript_id "MSTRG.46613.382"; exon_number "21";
chr12	StringTie	exon	124355432	124355571	1000	-	.	gene_id "MSTRG.46613"; transcript_id "MSTRG.46613.382"; exon_number "22";
chr12	StringTie	exon	124356642	124356803	1000	-	.	gene_id "MSTRG.46613"; transcript_id "MSTRG.46613.382"; exon_number "23";
chr12	StringTie	exon	124362126	124362294	1000	-	.	gene_id "MSTRG.46613"; transcript_id "MSTRG.46613.382"; exon_number "24";
chr12	StringTie	exon	124363679	124363799	1000	-	.	gene_id "MSTRG.46613"; transcript_id "MSTRG.46613.382"; exon_number "25";
chr12	StringTie	exon	124372022	124372610	1000	-	.	gene_id "MSTRG.46613"; transcript_id "MSTRG.46613.382"; exon_number "26";
chr12	StringTie	exon	124374413	124374463	1000	-	.	gene_id "MSTRG.46613"; transcript_id "MSTRG.46613.382"; exon_number "27";
chr12	StringTie	exon	124378237	124378384	1000	-	.	gene_id "MSTRG.46613"; transcript_id "MSTRG.46613.382"; exon_number "28";
chr12	StringTie	exon	124385745	124385887	1000	-	.	gene_id "MSTRG.46613"; transcript_id "MSTRG.46613.382"; exon_number "29";
chr12	StringTie	exon	124398119	124398181	1000	-	.	gene_id "MSTRG.46613"; transcript_id "MSTRG.46613.382"; exon_number "30";
chr12	StringTie	exon	124400501	124400673	1000	-	.	gene_id "MSTRG.46613"; transcript_id "MSTRG.46613.382"; exon_number "31";
chr12	StringTie	exon	124402404	124402558	1000	-	.	gene_id "MSTRG.46613"; transcript_id "MSTRG.46613.382"; exon_number "32";
chr12	StringTie	exon	124419957	124420055	1000	-	.	gene_id "MSTRG.46613"; transcript_id "MSTRG.46613.382"; exon_number "33";
chr12	StringTie	exon	124422501	124422555	1000	-	.	gene_id "MSTRG.46613"; transcript_id "MSTRG.46613.382"; exon_number "34";
chr12	StringTie	exon	124426622	124426800	1000	-	.	gene_id "MSTRG.46613"; transcript_id "MSTRG.46613.382"; exon_number "35";
chr12	StringTie	exon	124429613	124429706	1000	-	.	gene_id "MSTRG.46613"; transcript_id "MSTRG.46613.382"; exon_number "36";
chr12	StringTie	exon	124430615	124430787	1000	-	.	gene_id "MSTRG.46613"; transcript_id "MSTRG.46613.382"; exon_number "37";
chr12	StringTie	exon	124437930	124437996	1000	-	.	gene_id "MSTRG.46613"; transcript_id "MSTRG.46613.382"; exon_number "38";
chr12	StringTie	exon	124449815	124449867	1000	-	.	gene_id "MSTRG.46613"; transcript_id "MSTRG.46613.382"; exon_number "39";
chr12	StringTie	exon	124457106	124457162	1000	-	.	gene_id "MSTRG.46613"; transcript_id "MSTRG.46613.382"; exon_number "40";
chr12	StringTie	exon	124466173	124466286	1000	-	.	gene_id "MSTRG.46613"; transcript_id "MSTRG.46613.382"; exon_number "41";
chr12	StringTie	exon	124472952	124473131	1000	-	.	gene_id "MSTRG.46613"; transcript_id "MSTRG.46613.382"; exon_number "42";
chr12	StringTie	exon	124483596	124483773	1000	-	.	gene_id "MSTRG.46613"; transcript_id "MSTRG.46613.382"; exon_number "43";
chr12	StringTie	exon	124486441	124486568	1000	-	.	gene_id "MSTRG.46613"; transcript_id "MSTRG.46613.382"; exon_number "44";
chr12	StringTie	exon	124495147	124495366	1000	-	.	gene_id "MSTRG.46613"; transcript_id "MSTRG.46613.382"; exon_number "45";
chr12	StringTie	transcript	124324407	124518438	1000	-	.	gene_id "MSTRG.46613"; transcript_id "MSTRG.46613.383";
chr12	StringTie	exon	124324407	124325583	1000	-	.	gene_id "MSTRG.46613"; transcript_id "MSTRG.46613.383"; exon_number "1";
chr12	StringTie	exon	124326191	124326370	1000	-	.	gene_id "MSTRG.46613"; transcript_id "MSTRG.46613.383"; exon_number "2";
chr12	StringTie	exon	124327409	124327633	1000	-	.	gene_id "MSTRG.46613"; transcript_id "MSTRG.46613.383"; exon_number "3";
chr12	StringTie	exon	124330845	124330898	1000	-	.	gene_id "MSTRG.46613"; transcript_id "MSTRG.46613.383"; exon_number "4";
chr12	StringTie	exon	124332319	124332464	1000	-	.	gene_id "MSTRG.46613"; transcript_id "MSTRG.46613.383"; exon_number "5";
chr12	StringTie	exon	124333130	124333279	1000	-	.	gene_id "MSTRG.46613"; transcript_id "MSTRG.46613.383"; exon_number "6";
chr12	StringTie	exon	124334424	124334617	1000	-	.	gene_id "MSTRG.46613"; transcript_id "MSTRG.46613.383"; exon_number "7";
chr12	StringTie	exon	124335135	124335280	1000	-	.	gene_id "MSTRG.46613"; transcript_id "MSTRG.46613.383"; exon_number "8";
chr12	StringTie	exon	124335483	124335632	1000	-	.	gene_id "MSTRG.46613"; transcript_id "MSTRG.46613.383"; exon_number "9";
chr12	StringTie	exon	124336639	124337180	1000	-	.	gene_id "MSTRG.46613"; transcript_id "MSTRG.46613.383"; exon_number "10";
chr12	StringTie	exon	124339997	124340198	1000	-	.	gene_id "MSTRG.46613"; transcript_id "MSTRG.46613.383"; exon_number "11";
chr12	StringTie	exon	124340294	124340443	1000	-	.	gene_id "MSTRG.46613"; transcript_id "MSTRG.46613.383"; exon_number "12";
chr12	StringTie	exon	124340602	124340751	1000	-	.	gene_id "MSTRG.46613"; transcript_id "MSTRG.46613.383"; exon_number "13";
chr12	StringTie	exon	124341823	124342074	1000	-	.	gene_id "MSTRG.46613"; transcript_id "MSTRG.46613.383"; exon_number "14";
chr12	StringTie	exon	124343005	124343226	1000	-	.	gene_id "MSTRG.46613"; transcript_id "MSTRG.46613.383"; exon_number "15";
chr12	StringTie	exon	124344597	124344951	1000	-	.	gene_id "MSTRG.46613"; transcript_id "MSTRG.46613.383"; exon_number "16";
chr12	StringTie	exon	124346564	124346850	1000	-	.	gene_id "MSTRG.46613"; transcript_id "MSTRG.46613.383"; exon_number "17";
chr12	StringTie	exon	124347825	124347911	1000	-	.	gene_id "MSTRG.46613"; transcript_id "MSTRG.46613.383"; exon_number "18";
chr12	StringTie	exon	124348174	124348314	1000	-	.	gene_id "MSTRG.46613"; transcript_id "MSTRG.46613.383"; exon_number "19";
chr12	StringTie	exon	124350587	124350737	1000	-	.	gene_id "MSTRG.46613"; transcript_id "MSTRG.46613.383"; exon_number "20";
chr12	StringTie	exon	124354093	124354196	1000	-	.	gene_id "MSTRG.46613"; transcript_id "MSTRG.46613.383"; exon_number "21";
chr12	StringTie	exon	124354478	124354582	1000	-	.	gene_id "MSTRG.46613"; transcript_id "MSTRG.46613.383"; exon_number "22";
chr12	StringTie	exon	124354837	124354939	1000	-	.	gene_id "MSTRG.46613"; transcript_id "MSTRG.46613.383"; exon_number "23";
chr12	StringTie	exon	124355432	124355571	1000	-	.	gene_id "MSTRG.46613"; transcript_id "MSTRG.46613.383"; exon_number "24";
chr12	StringTie	exon	124356642	124356806	1000	-	.	gene_id "MSTRG.46613"; transcript_id "MSTRG.46613.383"; exon_number "25";
chr12	StringTie	exon	124362126	124362297	1000	-	.	gene_id "MSTRG.46613"; transcript_id "MSTRG.46613.383"; exon_number "26";
chr12	StringTie	exon	124363679	124363799	1000	-	.	gene_id "MSTRG.46613"; transcript_id "MSTRG.46613.383"; exon_number "27";
chr12	StringTie	exon	124372022	124372610	1000	-	.	gene_id "MSTRG.46613"; transcript_id "MSTRG.46613.383"; exon_number "28";
chr12	StringTie	exon	124378237	124378384	1000	-	.	gene_id "MSTRG.46613"; transcript_id "MSTRG.46613.383"; exon_number "29";
chr12	StringTie	exon	124385745	124385887	1000	-	.	gene_id "MSTRG.46613"; transcript_id "MSTRG.46613.383"; exon_number "30";
chr12	StringTie	exon	124398119	124398181	1000	-	.	gene_id "MSTRG.46613"; transcript_id "MSTRG.46613.383"; exon_number "31";
chr12	StringTie	exon	124400501	124400673	1000	-	.	gene_id "MSTRG.46613"; transcript_id "MSTRG.46613.383"; exon_number "32";
chr12	StringTie	exon	124402404	124402561	1000	-	.	gene_id "MSTRG.46613"; transcript_id "MSTRG.46613.383"; exon_number "33";
chr12	StringTie	exon	124419957	124420055	1000	-	.	gene_id "MSTRG.46613"; transcript_id "MSTRG.46613.383"; exon_number "34";
chr12	StringTie	exon	124422501	124422555	1000	-	.	gene_id "MSTRG.46613"; transcript_id "MSTRG.46613.383"; exon_number "35";
chr12	StringTie	exon	124426622	124426800	1000	-	.	gene_id "MSTRG.46613"; transcript_id "MSTRG.46613.383"; exon_number "36";
chr12	StringTie	exon	124429613	124429703	1000	-	.	gene_id "MSTRG.46613"; transcript_id "MSTRG.46613.383"; exon_number "37";
chr12	StringTie	exon	124430615	124430787	1000	-	.	gene_id "MSTRG.46613"; transcript_id "MSTRG.46613.383"; exon_number "38";
chr12	StringTie	exon	124437930	124437996	1000	-	.	gene_id "MSTRG.46613"; transcript_id "MSTRG.46613.383"; exon_number "39";
chr12	StringTie	exon	124449815	124449867	1000	-	.	gene_id "MSTRG.46613"; transcript_id "MSTRG.46613.383"; exon_number "40";
chr12	StringTie	exon	124457106	124457162	1000	-	.	gene_id "MSTRG.46613"; transcript_id "MSTRG.46613.383"; exon_number "41";
chr12	StringTie	exon	124466173	124466286	1000	-	.	gene_id "MSTRG.46613"; transcript_id "MSTRG.46613.383"; exon_number "42";
chr12	StringTie	exon	124472952	124473131	1000	-	.	gene_id "MSTRG.46613"; transcript_id "MSTRG.46613.383"; exon_number "43";
chr12	StringTie	exon	124483596	124483773	1000	-	.	gene_id "MSTRG.46613"; transcript_id "MSTRG.46613.383"; exon_number "44";
chr12	StringTie	exon	124486441	124486568	1000	-	.	gene_id "MSTRG.46613"; transcript_id "MSTRG.46613.383"; exon_number "45";
chr12	StringTie	exon	124495147	124495368	1000	-	.	gene_id "MSTRG.46613"; transcript_id "MSTRG.46613.383"; exon_number "46";
chr12	StringTie	exon	124518140	124518438	1000	-	.	gene_id "MSTRG.46613"; transcript_id "MSTRG.46613.383"; exon_number "47";
chr12	StringTie	transcript	124324407	124483769	1000	-	.	gene_id "MSTRG.46613"; transcript_id "MSTRG.46613.384";
chr12	StringTie	exon	124324407	124325583	1000	-	.	gene_id "MSTRG.46613"; transcript_id "MSTRG.46613.384"; exon_number "1";
chr12	StringTie	exon	124326191	124326370	1000	-	.	gene_id "MSTRG.46613"; transcript_id "MSTRG.46613.384"; exon_number "2";
chr12	StringTie	exon	124327547	124327633	1000	-	.	gene_id "MSTRG.46613"; transcript_id "MSTRG.46613.384"; exon_number "3";
chr12	StringTie	exon	124330845	124330898	1000	-	.	gene_id "MSTRG.46613"; transcript_id "MSTRG.46613.384"; exon_number "4";
chr12	StringTie	exon	124332319	124332467	1000	-	.	gene_id "MSTRG.46613"; transcript_id "MSTRG.46613.384"; exon_number "5";
chr12	StringTie	exon	124333130	124333279	1000	-	.	gene_id "MSTRG.46613"; transcript_id "MSTRG.46613.384"; exon_number "6";
chr12	StringTie	exon	124334424	124334617	1000	-	.	gene_id "MSTRG.46613"; transcript_id "MSTRG.46613.384"; exon_number "7";
chr12	StringTie	exon	124335135	124335280	1000	-	.	gene_id "MSTRG.46613"; transcript_id "MSTRG.46613.384"; exon_number "8";
chr12	StringTie	exon	124335483	124335632	1000	-	.	gene_id "MSTRG.46613"; transcript_id "MSTRG.46613.384"; exon_number "9";
chr12	StringTie	exon	124336639	124337180	1000	-	.	gene_id "MSTRG.46613"; transcript_id "MSTRG.46613.384"; exon_number "10";
chr12	StringTie	exon	124340006	124340204	1000	-	.	gene_id "MSTRG.46613"; transcript_id "MSTRG.46613.384"; exon_number "11";
chr12	StringTie	exon	124340294	124340443	1000	-	.	gene_id "MSTRG.46613"; transcript_id "MSTRG.46613.384"; exon_number "12";
chr12	StringTie	exon	124340602	124340751	1000	-	.	gene_id "MSTRG.46613"; transcript_id "MSTRG.46613.384"; exon_number "13";
chr12	StringTie	exon	124341823	124342074	1000	-	.	gene_id "MSTRG.46613"; transcript_id "MSTRG.46613.384"; exon_number "14";
chr12	StringTie	exon	124343005	124343226	1000	-	.	gene_id "MSTRG.46613"; transcript_id "MSTRG.46613.384"; exon_number "15";
chr12	StringTie	exon	124344597	124344951	1000	-	.	gene_id "MSTRG.46613"; transcript_id "MSTRG.46613.384"; exon_number "16";
chr12	StringTie	exon	124346564	124346850	1000	-	.	gene_id "MSTRG.46613"; transcript_id "MSTRG.46613.384"; exon_number "17";
chr12	StringTie	exon	124347825	124347911	1000	-	.	gene_id "MSTRG.46613"; transcript_id "MSTRG.46613.384"; exon_number "18";
chr12	StringTie	exon	124348174	124348314	1000	-	.	gene_id "MSTRG.46613"; transcript_id "MSTRG.46613.384"; exon_number "19";
chr12	StringTie	exon	124350587	124350737	1000	-	.	gene_id "MSTRG.46613"; transcript_id "MSTRG.46613.384"; exon_number "20";
chr12	StringTie	exon	124354093	124354196	1000	-	.	gene_id "MSTRG.46613"; transcript_id "MSTRG.46613.384"; exon_number "21";
chr12	StringTie	exon	124354478	124354582	1000	-	.	gene_id "MSTRG.46613"; transcript_id "MSTRG.46613.384"; exon_number "22";
chr12	StringTie	exon	124354837	124354939	1000	-	.	gene_id "MSTRG.46613"; transcript_id "MSTRG.46613.384"; exon_number "23";
chr12	StringTie	exon	124355432	124355571	1000	-	.	gene_id "MSTRG.46613"; transcript_id "MSTRG.46613.384"; exon_number "24";
chr12	StringTie	exon	124356642	124356806	1000	-	.	gene_id "MSTRG.46613"; transcript_id "MSTRG.46613.384"; exon_number "25";
chr12	StringTie	exon	124362126	124362294	1000	-	.	gene_id "MSTRG.46613"; transcript_id "MSTRG.46613.384"; exon_number "26";
chr12	StringTie	exon	124363679	124363799	1000	-	.	gene_id "MSTRG.46613"; transcript_id "MSTRG.46613.384"; exon_number "27";
chr12	StringTie	exon	124372022	124372610	1000	-	.	gene_id "MSTRG.46613"; transcript_id "MSTRG.46613.384"; exon_number "28";
chr12	StringTie	exon	124378237	124378384	1000	-	.	gene_id "MSTRG.46613"; transcript_id "MSTRG.46613.384"; exon_number "29";
chr12	StringTie	exon	124385745	124385887	1000	-	.	gene_id "MSTRG.46613"; transcript_id "MSTRG.46613.384"; exon_number "30";
chr12	StringTie	exon	124398119	124398181	1000	-	.	gene_id "MSTRG.46613"; transcript_id "MSTRG.46613.384"; exon_number "31";
chr12	StringTie	exon	124400501	124400673	1000	-	.	gene_id "MSTRG.46613"; transcript_id "MSTRG.46613.384"; exon_number "32";
chr12	StringTie	exon	124402404	124402558	1000	-	.	gene_id "MSTRG.46613"; transcript_id "MSTRG.46613.384"; exon_number "33";
chr12	StringTie	exon	124419957	124420055	1000	-	.	gene_id "MSTRG.46613"; transcript_id "MSTRG.46613.384"; exon_number "34";
chr12	StringTie	exon	124422501	124422555	1000	-	.	gene_id "MSTRG.46613"; transcript_id "MSTRG.46613.384"; exon_number "35";
chr12	StringTie	exon	124426622	124426800	1000	-	.	gene_id "MSTRG.46613"; transcript_id "MSTRG.46613.384"; exon_number "36";
chr12	StringTie	exon	124429613	124429703	1000	-	.	gene_id "MSTRG.46613"; transcript_id "MSTRG.46613.384"; exon_number "37";
chr12	StringTie	exon	124430615	124430787	1000	-	.	gene_id "MSTRG.46613"; transcript_id "MSTRG.46613.384"; exon_number "38";
chr12	StringTie	exon	124437930	124437996	1000	-	.	gene_id "MSTRG.46613"; transcript_id "MSTRG.46613.384"; exon_number "39";
chr12	StringTie	exon	124449815	124449867	1000	-	.	gene_id "MSTRG.46613"; transcript_id "MSTRG.46613.384"; exon_number "40";
chr12	StringTie	exon	124466173	124466286	1000	-	.	gene_id "MSTRG.46613"; transcript_id "MSTRG.46613.384"; exon_number "41";
chr12	StringTie	exon	124472952	124473131	1000	-	.	gene_id "MSTRG.46613"; transcript_id "MSTRG.46613.384"; exon_number "42";
chr12	StringTie	exon	124483596	124483769	1000	-	.	gene_id "MSTRG.46613"; transcript_id "MSTRG.46613.384"; exon_number "43";
chr12	StringTie	transcript	124324407	124518612	1000	-	.	gene_id "MSTRG.46613"; transcript_id "MSTRG.46613.385";
chr12	StringTie	exon	124324407	124325583	1000	-	.	gene_id "MSTRG.46613"; transcript_id "MSTRG.46613.385"; exon_number "1";
chr12	StringTie	exon	124326191	124326370	1000	-	.	gene_id "MSTRG.46613"; transcript_id "MSTRG.46613.385"; exon_number "2";
chr12	StringTie	exon	124327409	124327633	1000	-	.	gene_id "MSTRG.46613"; transcript_id "MSTRG.46613.385"; exon_number "3";
chr12	StringTie	exon	124330845	124330898	1000	-	.	gene_id "MSTRG.46613"; transcript_id "MSTRG.46613.385"; exon_number "4";
chr12	StringTie	exon	124332319	124332464	1000	-	.	gene_id "MSTRG.46613"; transcript_id "MSTRG.46613.385"; exon_number "5";
chr12	StringTie	exon	124333130	124333279	1000	-	.	gene_id "MSTRG.46613"; transcript_id "MSTRG.46613.385"; exon_number "6";
chr12	StringTie	exon	124334424	124334617	1000	-	.	gene_id "MSTRG.46613"; transcript_id "MSTRG.46613.385"; exon_number "7";
chr12	StringTie	exon	124335135	124335280	1000	-	.	gene_id "MSTRG.46613"; transcript_id "MSTRG.46613.385"; exon_number "8";
chr12	StringTie	exon	124335483	124335632	1000	-	.	gene_id "MSTRG.46613"; transcript_id "MSTRG.46613.385"; exon_number "9";
chr12	StringTie	exon	124336639	124337180	1000	-	.	gene_id "MSTRG.46613"; transcript_id "MSTRG.46613.385"; exon_number "10";
chr12	StringTie	exon	124339997	124340204	1000	-	.	gene_id "MSTRG.46613"; transcript_id "MSTRG.46613.385"; exon_number "11";
chr12	StringTie	exon	124340294	124340443	1000	-	.	gene_id "MSTRG.46613"; transcript_id "MSTRG.46613.385"; exon_number "12";
chr12	StringTie	exon	124340602	124340751	1000	-	.	gene_id "MSTRG.46613"; transcript_id "MSTRG.46613.385"; exon_number "13";
chr12	StringTie	exon	124341823	124342074	1000	-	.	gene_id "MSTRG.46613"; transcript_id "MSTRG.46613.385"; exon_number "14";
chr12	StringTie	exon	124343005	124343222	1000	-	.	gene_id "MSTRG.46613"; transcript_id "MSTRG.46613.385"; exon_number "15";
chr12	StringTie	exon	124344597	124344951	1000	-	.	gene_id "MSTRG.46613"; transcript_id "MSTRG.46613.385"; exon_number "16";
chr12	StringTie	exon	124346564	124346850	1000	-	.	gene_id "MSTRG.46613"; transcript_id "MSTRG.46613.385"; exon_number "17";
chr12	StringTie	exon	124347825	124347911	1000	-	.	gene_id "MSTRG.46613"; transcript_id "MSTRG.46613.385"; exon_number "18";
chr12	StringTie	exon	124348174	124348314	1000	-	.	gene_id "MSTRG.46613"; transcript_id "MSTRG.46613.385"; exon_number "19";
chr12	StringTie	exon	124350587	124350737	1000	-	.	gene_id "MSTRG.46613"; transcript_id "MSTRG.46613.385"; exon_number "20";
chr12	StringTie	exon	124354093	124354196	1000	-	.	gene_id "MSTRG.46613"; transcript_id "MSTRG.46613.385"; exon_number "21";
chr12	StringTie	exon	124354478	124354582	1000	-	.	gene_id "MSTRG.46613"; transcript_id "MSTRG.46613.385"; exon_number "22";
chr12	StringTie	exon	124354837	124354939	1000	-	.	gene_id "MSTRG.46613"; transcript_id "MSTRG.46613.385"; exon_number "23";
chr12	StringTie	exon	124355432	124355571	1000	-	.	gene_id "MSTRG.46613"; transcript_id "MSTRG.46613.385"; exon_number "24";
chr12	StringTie	exon	124356642	124356806	1000	-	.	gene_id "MSTRG.46613"; transcript_id "MSTRG.46613.385"; exon_number "25";
chr12	StringTie	exon	124362126	124362297	1000	-	.	gene_id "MSTRG.46613"; transcript_id "MSTRG.46613.385"; exon_number "26";
chr12	StringTie	exon	124363679	124363799	1000	-	.	gene_id "MSTRG.46613"; transcript_id "MSTRG.46613.385"; exon_number "27";
chr12	StringTie	exon	124372022	124372610	1000	-	.	gene_id "MSTRG.46613"; transcript_id "MSTRG.46613.385"; exon_number "28";
chr12	StringTie	exon	124374413	124374463	1000	-	.	gene_id "MSTRG.46613"; transcript_id "MSTRG.46613.385"; exon_number "29";
chr12	StringTie	exon	124378237	124378384	1000	-	.	gene_id "MSTRG.46613"; transcript_id "MSTRG.46613.385"; exon_number "30";
chr12	StringTie	exon	124385745	124385887	1000	-	.	gene_id "MSTRG.46613"; transcript_id "MSTRG.46613.385"; exon_number "31";
chr12	StringTie	exon	124398119	124398181	1000	-	.	gene_id "MSTRG.46613"; transcript_id "MSTRG.46613.385"; exon_number "32";
chr12	StringTie	exon	124400501	124400673	1000	-	.	gene_id "MSTRG.46613"; transcript_id "MSTRG.46613.385"; exon_number "33";
chr12	StringTie	exon	124402404	124402561	1000	-	.	gene_id "MSTRG.46613"; transcript_id "MSTRG.46613.385"; exon_number "34";
chr12	StringTie	exon	124419957	124420055	1000	-	.	gene_id "MSTRG.46613"; transcript_id "MSTRG.46613.385"; exon_number "35";
chr12	StringTie	exon	124422501	124422555	1000	-	.	gene_id "MSTRG.46613"; transcript_id "MSTRG.46613.385"; exon_number "36";
chr12	StringTie	exon	124426622	124426800	1000	-	.	gene_id "MSTRG.46613"; transcript_id "MSTRG.46613.385"; exon_number "37";
chr12	StringTie	exon	124429613	124429703	1000	-	.	gene_id "MSTRG.46613"; transcript_id "MSTRG.46613.385"; exon_number "38";
chr12	StringTie	exon	124430615	124430787	1000	-	.	gene_id "MSTRG.46613"; transcript_id "MSTRG.46613.385"; exon_number "39";
chr12	StringTie	exon	124437930	124437996	1000	-	.	gene_id "MSTRG.46613"; transcript_id "MSTRG.46613.385"; exon_number "40";
chr12	StringTie	exon	124449815	124449867	1000	-	.	gene_id "MSTRG.46613"; transcript_id "MSTRG.46613.385"; exon_number "41";
chr12	StringTie	exon	124457106	124457162	1000	-	.	gene_id "MSTRG.46613"; transcript_id "MSTRG.46613.385"; exon_number "42";
chr12	StringTie	exon	124466173	124466286	1000	-	.	gene_id "MSTRG.46613"; transcript_id "MSTRG.46613.385"; exon_number "43";
chr12	StringTie	exon	124472952	124473131	1000	-	.	gene_id "MSTRG.46613"; transcript_id "MSTRG.46613.385"; exon_number "44";
chr12	StringTie	exon	124483596	124483773	1000	-	.	gene_id "MSTRG.46613"; transcript_id "MSTRG.46613.385"; exon_number "45";
chr12	StringTie	exon	124486441	124486568	1000	-	.	gene_id "MSTRG.46613"; transcript_id "MSTRG.46613.385"; exon_number "46";
chr12	StringTie	exon	124495147	124495368	1000	-	.	gene_id "MSTRG.46613"; transcript_id "MSTRG.46613.385"; exon_number "47";
chr12	StringTie	exon	124518140	124518612	1000	-	.	gene_id "MSTRG.46613"; transcript_id "MSTRG.46613.385"; exon_number "48";
chr12	StringTie	transcript	124324407	124518585	1000	-	.	gene_id "MSTRG.46613"; transcript_id "MSTRG.46613.386";
chr12	StringTie	exon	124324407	124325583	1000	-	.	gene_id "MSTRG.46613"; transcript_id "MSTRG.46613.386"; exon_number "1";
chr12	StringTie	exon	124326191	124326370	1000	-	.	gene_id "MSTRG.46613"; transcript_id "MSTRG.46613.386"; exon_number "2";
chr12	StringTie	exon	124327409	124327633	1000	-	.	gene_id "MSTRG.46613"; transcript_id "MSTRG.46613.386"; exon_number "3";
chr12	StringTie	exon	124330845	124330898	1000	-	.	gene_id "MSTRG.46613"; transcript_id "MSTRG.46613.386"; exon_number "4";
chr12	StringTie	exon	124332319	124332464	1000	-	.	gene_id "MSTRG.46613"; transcript_id "MSTRG.46613.386"; exon_number "5";
chr12	StringTie	exon	124333130	124333279	1000	-	.	gene_id "MSTRG.46613"; transcript_id "MSTRG.46613.386"; exon_number "6";
chr12	StringTie	exon	124334424	124334617	1000	-	.	gene_id "MSTRG.46613"; transcript_id "MSTRG.46613.386"; exon_number "7";
chr12	StringTie	exon	124335135	124335280	1000	-	.	gene_id "MSTRG.46613"; transcript_id "MSTRG.46613.386"; exon_number "8";
chr12	StringTie	exon	124335483	124335632	1000	-	.	gene_id "MSTRG.46613"; transcript_id "MSTRG.46613.386"; exon_number "9";
chr12	StringTie	exon	124336753	124337180	1000	-	.	gene_id "MSTRG.46613"; transcript_id "MSTRG.46613.386"; exon_number "10";
chr12	StringTie	exon	124339997	124340204	1000	-	.	gene_id "MSTRG.46613"; transcript_id "MSTRG.46613.386"; exon_number "11";
chr12	StringTie	exon	124340294	124340443	1000	-	.	gene_id "MSTRG.46613"; transcript_id "MSTRG.46613.386"; exon_number "12";
chr12	StringTie	exon	124340602	124340751	1000	-	.	gene_id "MSTRG.46613"; transcript_id "MSTRG.46613.386"; exon_number "13";
chr12	StringTie	exon	124341823	124342074	1000	-	.	gene_id "MSTRG.46613"; transcript_id "MSTRG.46613.386"; exon_number "14";
chr12	StringTie	exon	124343005	124343226	1000	-	.	gene_id "MSTRG.46613"; transcript_id "MSTRG.46613.386"; exon_number "15";
chr12	StringTie	exon	124344597	124344951	1000	-	.	gene_id "MSTRG.46613"; transcript_id "MSTRG.46613.386"; exon_number "16";
chr12	StringTie	exon	124346564	124346850	1000	-	.	gene_id "MSTRG.46613"; transcript_id "MSTRG.46613.386"; exon_number "17";
chr12	StringTie	exon	124347825	124347911	1000	-	.	gene_id "MSTRG.46613"; transcript_id "MSTRG.46613.386"; exon_number "18";
chr12	StringTie	exon	124348174	124348314	1000	-	.	gene_id "MSTRG.46613"; transcript_id "MSTRG.46613.386"; exon_number "19";
chr12	StringTie	exon	124350587	124350737	1000	-	.	gene_id "MSTRG.46613"; transcript_id "MSTRG.46613.386"; exon_number "20";
chr12	StringTie	exon	124354093	124354196	1000	-	.	gene_id "MSTRG.46613"; transcript_id "MSTRG.46613.386"; exon_number "21";
chr12	StringTie	exon	124354478	124354582	1000	-	.	gene_id "MSTRG.46613"; transcript_id "MSTRG.46613.386"; exon_number "22";
chr12	StringTie	exon	124354837	124354939	1000	-	.	gene_id "MSTRG.46613"; transcript_id "MSTRG.46613.386"; exon_number "23";
chr12	StringTie	exon	124355432	124355571	1000	-	.	gene_id "MSTRG.46613"; transcript_id "MSTRG.46613.386"; exon_number "24";
chr12	StringTie	exon	124356642	124356806	1000	-	.	gene_id "MSTRG.46613"; transcript_id "MSTRG.46613.386"; exon_number "25";
chr12	StringTie	exon	124362126	124362297	1000	-	.	gene_id "MSTRG.46613"; transcript_id "MSTRG.46613.386"; exon_number "26";
chr12	StringTie	exon	124363679	124363799	1000	-	.	gene_id "MSTRG.46613"; transcript_id "MSTRG.46613.386"; exon_number "27";
chr12	StringTie	exon	124372022	124372610	1000	-	.	gene_id "MSTRG.46613"; transcript_id "MSTRG.46613.386"; exon_number "28";
chr12	StringTie	exon	124378237	124378384	1000	-	.	gene_id "MSTRG.46613"; transcript_id "MSTRG.46613.386"; exon_number "29";
chr12	StringTie	exon	124385745	124385887	1000	-	.	gene_id "MSTRG.46613"; transcript_id "MSTRG.46613.386"; exon_number "30";
chr12	StringTie	exon	124398119	124398181	1000	-	.	gene_id "MSTRG.46613"; transcript_id "MSTRG.46613.386"; exon_number "31";
chr12	StringTie	exon	124400501	124400673	1000	-	.	gene_id "MSTRG.46613"; transcript_id "MSTRG.46613.386"; exon_number "32";
chr12	StringTie	exon	124402404	124402561	1000	-	.	gene_id "MSTRG.46613"; transcript_id "MSTRG.46613.386"; exon_number "33";
chr12	StringTie	exon	124419957	124420055	1000	-	.	gene_id "MSTRG.46613"; transcript_id "MSTRG.46613.386"; exon_number "34";
chr12	StringTie	exon	124422501	124422555	1000	-	.	gene_id "MSTRG.46613"; transcript_id "MSTRG.46613.386"; exon_number "35";
chr12	StringTie	exon	124426622	124426800	1000	-	.	gene_id "MSTRG.46613"; transcript_id "MSTRG.46613.386"; exon_number "36";
chr12	StringTie	exon	124429613	124429703	1000	-	.	gene_id "MSTRG.46613"; transcript_id "MSTRG.46613.386"; exon_number "37";
```
