## Additional File 7 - TCGA transcript assembly for "Widespread 3’ UTR splicing regulates expression of oncogene transcripts in sequence-dependent and independent manners": all_tissues_agg-agg-agg.gtf (part 1485 of 2216)

```
chr12	StringTie	exon	124430615	124430787	1000	-	.	gene_id "MSTRG.46613"; transcript_id "MSTRG.46613.386"; exon_number "38";
chr12	StringTie	exon	124437930	124437996	1000	-	.	gene_id "MSTRG.46613"; transcript_id "MSTRG.46613.386"; exon_number "39";
chr12	StringTie	exon	124449815	124449867	1000	-	.	gene_id "MSTRG.46613"; transcript_id "MSTRG.46613.386"; exon_number "40";
chr12	StringTie	exon	124457106	124457162	1000	-	.	gene_id "MSTRG.46613"; transcript_id "MSTRG.46613.386"; exon_number "41";
chr12	StringTie	exon	124466173	124466286	1000	-	.	gene_id "MSTRG.46613"; transcript_id "MSTRG.46613.386"; exon_number "42";
chr12	StringTie	exon	124472952	124473131	1000	-	.	gene_id "MSTRG.46613"; transcript_id "MSTRG.46613.386"; exon_number "43";
chr12	StringTie	exon	124483596	124483773	1000	-	.	gene_id "MSTRG.46613"; transcript_id "MSTRG.46613.386"; exon_number "44";
chr12	StringTie	exon	124486441	124486568	1000	-	.	gene_id "MSTRG.46613"; transcript_id "MSTRG.46613.386"; exon_number "45";
chr12	StringTie	exon	124495147	124495368	1000	-	.	gene_id "MSTRG.46613"; transcript_id "MSTRG.46613.386"; exon_number "46";
chr12	StringTie	exon	124518140	124518585	1000	-	.	gene_id "MSTRG.46613"; transcript_id "MSTRG.46613.386"; exon_number "47";
chr12	StringTie	transcript	124324407	124518653	1000	-	.	gene_id "MSTRG.46613"; transcript_id "MSTRG.46613.387";
chr12	StringTie	exon	124324407	124325583	1000	-	.	gene_id "MSTRG.46613"; transcript_id "MSTRG.46613.387"; exon_number "1";
chr12	StringTie	exon	124326191	124326370	1000	-	.	gene_id "MSTRG.46613"; transcript_id "MSTRG.46613.387"; exon_number "2";
chr12	StringTie	exon	124327409	124327633	1000	-	.	gene_id "MSTRG.46613"; transcript_id "MSTRG.46613.387"; exon_number "3";
chr12	StringTie	exon	124330845	124330898	1000	-	.	gene_id "MSTRG.46613"; transcript_id "MSTRG.46613.387"; exon_number "4";
chr12	StringTie	exon	124332319	124332464	1000	-	.	gene_id "MSTRG.46613"; transcript_id "MSTRG.46613.387"; exon_number "5";
chr12	StringTie	exon	124333130	124333279	1000	-	.	gene_id "MSTRG.46613"; transcript_id "MSTRG.46613.387"; exon_number "6";
chr12	StringTie	exon	124334424	124334617	1000	-	.	gene_id "MSTRG.46613"; transcript_id "MSTRG.46613.387"; exon_number "7";
chr12	StringTie	exon	124335135	124335280	1000	-	.	gene_id "MSTRG.46613"; transcript_id "MSTRG.46613.387"; exon_number "8";
chr12	StringTie	exon	124335483	124335632	1000	-	.	gene_id "MSTRG.46613"; transcript_id "MSTRG.46613.387"; exon_number "9";
chr12	StringTie	exon	124336639	124337180	1000	-	.	gene_id "MSTRG.46613"; transcript_id "MSTRG.46613.387"; exon_number "10";
chr12	StringTie	exon	124339997	124340204	1000	-	.	gene_id "MSTRG.46613"; transcript_id "MSTRG.46613.387"; exon_number "11";
chr12	StringTie	exon	124340294	124340443	1000	-	.	gene_id "MSTRG.46613"; transcript_id "MSTRG.46613.387"; exon_number "12";
chr12	StringTie	exon	124340602	124340751	1000	-	.	gene_id "MSTRG.46613"; transcript_id "MSTRG.46613.387"; exon_number "13";
chr12	StringTie	exon	124341823	124342074	1000	-	.	gene_id "MSTRG.46613"; transcript_id "MSTRG.46613.387"; exon_number "14";
chr12	StringTie	exon	124343005	124343226	1000	-	.	gene_id "MSTRG.46613"; transcript_id "MSTRG.46613.387"; exon_number "15";
chr12	StringTie	exon	124344597	124344951	1000	-	.	gene_id "MSTRG.46613"; transcript_id "MSTRG.46613.387"; exon_number "16";
chr12	StringTie	exon	124346564	124346850	1000	-	.	gene_id "MSTRG.46613"; transcript_id "MSTRG.46613.387"; exon_number "17";
chr12	StringTie	exon	124347825	124347911	1000	-	.	gene_id "MSTRG.46613"; transcript_id "MSTRG.46613.387"; exon_number "18";
chr12	StringTie	exon	124348174	124348314	1000	-	.	gene_id "MSTRG.46613"; transcript_id "MSTRG.46613.387"; exon_number "19";
chr12	StringTie	exon	124350587	124350737	1000	-	.	gene_id "MSTRG.46613"; transcript_id "MSTRG.46613.387"; exon_number "20";
chr12	StringTie	exon	124354093	124354196	1000	-	.	gene_id "MSTRG.46613"; transcript_id "MSTRG.46613.387"; exon_number "21";
chr12	StringTie	exon	124354478	124354582	1000	-	.	gene_id "MSTRG.46613"; transcript_id "MSTRG.46613.387"; exon_number "22";
chr12	StringTie	exon	124354837	124354939	1000	-	.	gene_id "MSTRG.46613"; transcript_id "MSTRG.46613.387"; exon_number "23";
chr12	StringTie	exon	124355432	124355571	1000	-	.	gene_id "MSTRG.46613"; transcript_id "MSTRG.46613.387"; exon_number "24";
chr12	StringTie	exon	124356642	124356806	1000	-	.	gene_id "MSTRG.46613"; transcript_id "MSTRG.46613.387"; exon_number "25";
chr12	StringTie	exon	124362126	124362297	1000	-	.	gene_id "MSTRG.46613"; transcript_id "MSTRG.46613.387"; exon_number "26";
chr12	StringTie	exon	124363679	124363799	1000	-	.	gene_id "MSTRG.46613"; transcript_id "MSTRG.46613.387"; exon_number "27";
chr12	StringTie	exon	124372022	124372610	1000	-	.	gene_id "MSTRG.46613"; transcript_id "MSTRG.46613.387"; exon_number "28";
chr12	StringTie	exon	124374413	124374463	1000	-	.	gene_id "MSTRG.46613"; transcript_id "MSTRG.46613.387"; exon_number "29";
chr12	StringTie	exon	124378237	124378384	1000	-	.	gene_id "MSTRG.46613"; transcript_id "MSTRG.46613.387"; exon_number "30";
chr12	StringTie	exon	124385745	124385887	1000	-	.	gene_id "MSTRG.46613"; transcript_id "MSTRG.46613.387"; exon_number "31";
chr12	StringTie	exon	124398119	124398181	1000	-	.	gene_id "MSTRG.46613"; transcript_id "MSTRG.46613.387"; exon_number "32";
chr12	StringTie	exon	124400501	124400673	1000	-	.	gene_id "MSTRG.46613"; transcript_id "MSTRG.46613.387"; exon_number "33";
chr12	StringTie	exon	124402404	124402558	1000	-	.	gene_id "MSTRG.46613"; transcript_id "MSTRG.46613.387"; exon_number "34";
chr12	StringTie	exon	124419957	124420055	1000	-	.	gene_id "MSTRG.46613"; transcript_id "MSTRG.46613.387"; exon_number "35";
chr12	StringTie	exon	124422501	124422555	1000	-	.	gene_id "MSTRG.46613"; transcript_id "MSTRG.46613.387"; exon_number "36";
chr12	StringTie	exon	124426622	124426800	1000	-	.	gene_id "MSTRG.46613"; transcript_id "MSTRG.46613.387"; exon_number "37";
chr12	StringTie	exon	124429613	124429706	1000	-	.	gene_id "MSTRG.46613"; transcript_id "MSTRG.46613.387"; exon_number "38";
chr12	StringTie	exon	124430615	124430787	1000	-	.	gene_id "MSTRG.46613"; transcript_id "MSTRG.46613.387"; exon_number "39";
chr12	StringTie	exon	124437930	124437996	1000	-	.	gene_id "MSTRG.46613"; transcript_id "MSTRG.46613.387"; exon_number "40";
chr12	StringTie	exon	124449815	124449867	1000	-	.	gene_id "MSTRG.46613"; transcript_id "MSTRG.46613.387"; exon_number "41";
chr12	StringTie	exon	124457106	124457162	1000	-	.	gene_id "MSTRG.46613"; transcript_id "MSTRG.46613.387"; exon_number "42";
chr12	StringTie	exon	124466173	124466286	1000	-	.	gene_id "MSTRG.46613"; transcript_id "MSTRG.46613.387"; exon_number "43";
chr12	StringTie	exon	124472952	124473131	1000	-	.	gene_id "MSTRG.46613"; transcript_id "MSTRG.46613.387"; exon_number "44";
chr12	StringTie	exon	124483596	124483773	1000	-	.	gene_id "MSTRG.46613"; transcript_id "MSTRG.46613.387"; exon_number "45";
chr12	StringTie	exon	124486441	124486568	1000	-	.	gene_id "MSTRG.46613"; transcript_id "MSTRG.46613.387"; exon_number "46";
chr12	StringTie	exon	124495147	124495368	1000	-	.	gene_id "MSTRG.46613"; transcript_id "MSTRG.46613.387"; exon_number "47";
chr12	StringTie	exon	124518140	124518653	1000	-	.	gene_id "MSTRG.46613"; transcript_id "MSTRG.46613.387"; exon_number "48";
chr12	StringTie	transcript	124324407	124518535	1000	-	.	gene_id "MSTRG.46613"; transcript_id "MSTRG.46613.388";
chr12	StringTie	exon	124324407	124325583	1000	-	.	gene_id "MSTRG.46613"; transcript_id "MSTRG.46613.388"; exon_number "1";
chr12	StringTie	exon	124326180	124326370	1000	-	.	gene_id "MSTRG.46613"; transcript_id "MSTRG.46613.388"; exon_number "2";
chr12	StringTie	exon	124327409	124327633	1000	-	.	gene_id "MSTRG.46613"; transcript_id "MSTRG.46613.388"; exon_number "3";
chr12	StringTie	exon	124330845	124330898	1000	-	.	gene_id "MSTRG.46613"; transcript_id "MSTRG.46613.388"; exon_number "4";
chr12	StringTie	exon	124332319	124332467	1000	-	.	gene_id "MSTRG.46613"; transcript_id "MSTRG.46613.388"; exon_number "5";
chr12	StringTie	exon	124333130	124333279	1000	-	.	gene_id "MSTRG.46613"; transcript_id "MSTRG.46613.388"; exon_number "6";
chr12	StringTie	exon	124334424	124335280	1000	-	.	gene_id "MSTRG.46613"; transcript_id "MSTRG.46613.388"; exon_number "7";
chr12	StringTie	exon	124335483	124335632	1000	-	.	gene_id "MSTRG.46613"; transcript_id "MSTRG.46613.388"; exon_number "8";
chr12	StringTie	exon	124336753	124337180	1000	-	.	gene_id "MSTRG.46613"; transcript_id "MSTRG.46613.388"; exon_number "9";
chr12	StringTie	exon	124340006	124340204	1000	-	.	gene_id "MSTRG.46613"; transcript_id "MSTRG.46613.388"; exon_number "10";
chr12	StringTie	exon	124340294	124340443	1000	-	.	gene_id "MSTRG.46613"; transcript_id "MSTRG.46613.388"; exon_number "11";
chr12	StringTie	exon	124340602	124340751	1000	-	.	gene_id "MSTRG.46613"; transcript_id "MSTRG.46613.388"; exon_number "12";
chr12	StringTie	exon	124341823	124342194	1000	-	.	gene_id "MSTRG.46613"; transcript_id "MSTRG.46613.388"; exon_number "13";
chr12	StringTie	exon	124343005	124343226	1000	-	.	gene_id "MSTRG.46613"; transcript_id "MSTRG.46613.388"; exon_number "14";
chr12	StringTie	exon	124344597	124344951	1000	-	.	gene_id "MSTRG.46613"; transcript_id "MSTRG.46613.388"; exon_number "15";
chr12	StringTie	exon	124346564	124346850	1000	-	.	gene_id "MSTRG.46613"; transcript_id "MSTRG.46613.388"; exon_number "16";
chr12	StringTie	exon	124347825	124347911	1000	-	.	gene_id "MSTRG.46613"; transcript_id "MSTRG.46613.388"; exon_number "17";
chr12	StringTie	exon	124348174	124348314	1000	-	.	gene_id "MSTRG.46613"; transcript_id "MSTRG.46613.388"; exon_number "18";
chr12	StringTie	exon	124350587	124350737	1000	-	.	gene_id "MSTRG.46613"; transcript_id "MSTRG.46613.388"; exon_number "19";
chr12	StringTie	exon	124354093	124354196	1000	-	.	gene_id "MSTRG.46613"; transcript_id "MSTRG.46613.388"; exon_number "20";
chr12	StringTie	exon	124354478	124354582	1000	-	.	gene_id "MSTRG.46613"; transcript_id "MSTRG.46613.388"; exon_number "21";
chr12	StringTie	exon	124354837	124354939	1000	-	.	gene_id "MSTRG.46613"; transcript_id "MSTRG.46613.388"; exon_number "22";
chr12	StringTie	exon	124355432	124355571	1000	-	.	gene_id "MSTRG.46613"; transcript_id "MSTRG.46613.388"; exon_number "23";
chr12	StringTie	exon	124356642	124356806	1000	-	.	gene_id "MSTRG.46613"; transcript_id "MSTRG.46613.388"; exon_number "24";
chr12	StringTie	exon	124362126	124362297	1000	-	.	gene_id "MSTRG.46613"; transcript_id "MSTRG.46613.388"; exon_number "25";
chr12	StringTie	exon	124363679	124363799	1000	-	.	gene_id "MSTRG.46613"; transcript_id "MSTRG.46613.388"; exon_number "26";
chr12	StringTie	exon	124372022	124372610	1000	-	.	gene_id "MSTRG.46613"; transcript_id "MSTRG.46613.388"; exon_number "27";
chr12	StringTie	exon	124378237	124378384	1000	-	.	gene_id "MSTRG.46613"; transcript_id "MSTRG.46613.388"; exon_number "28";
chr12	StringTie	exon	124385745	124385887	1000	-	.	gene_id "MSTRG.46613"; transcript_id "MSTRG.46613.388"; exon_number "29";
chr12	StringTie	exon	124398119	124398181	1000	-	.	gene_id "MSTRG.46613"; transcript_id "MSTRG.46613.388"; exon_number "30";
chr12	StringTie	exon	124400501	124400673	1000	-	.	gene_id "MSTRG.46613"; transcript_id "MSTRG.46613.388"; exon_number "31";
chr12	StringTie	exon	124402404	124402558	1000	-	.	gene_id "MSTRG.46613"; transcript_id "MSTRG.46613.388"; exon_number "32";
chr12	StringTie	exon	124419957	124420055	1000	-	.	gene_id "MSTRG.46613"; transcript_id "MSTRG.46613.388"; exon_number "33";
chr12	StringTie	exon	124422501	124422555	1000	-	.	gene_id "MSTRG.46613"; transcript_id "MSTRG.46613.388"; exon_number "34";
chr12	StringTie	exon	124426622	124426800	1000	-	.	gene_id "MSTRG.46613"; transcript_id "MSTRG.46613.388"; exon_number "35";
chr12	StringTie	exon	124429613	124429703	1000	-	.	gene_id "MSTRG.46613"; transcript_id "MSTRG.46613.388"; exon_number "36";
chr12	StringTie	exon	124430615	124430787	1000	-	.	gene_id "MSTRG.46613"; transcript_id "MSTRG.46613.388"; exon_number "37";
chr12	StringTie	exon	124437930	124437996	1000	-	.	gene_id "MSTRG.46613"; transcript_id "MSTRG.46613.388"; exon_number "38";
chr12	StringTie	exon	124449815	124449867	1000	-	.	gene_id "MSTRG.46613"; transcript_id "MSTRG.46613.388"; exon_number "39";
chr12	StringTie	exon	124457106	124457162	1000	-	.	gene_id "MSTRG.46613"; transcript_id "MSTRG.46613.388"; exon_number "40";
chr12	StringTie	exon	124466173	124466286	1000	-	.	gene_id "MSTRG.46613"; transcript_id "MSTRG.46613.388"; exon_number "41";
chr12	StringTie	exon	124472952	124473131	1000	-	.	gene_id "MSTRG.46613"; transcript_id "MSTRG.46613.388"; exon_number "42";
chr12	StringTie	exon	124483596	124483773	1000	-	.	gene_id "MSTRG.46613"; transcript_id "MSTRG.46613.388"; exon_number "43";
chr12	StringTie	exon	124486441	124486568	1000	-	.	gene_id "MSTRG.46613"; transcript_id "MSTRG.46613.388"; exon_number "44";
chr12	StringTie	exon	124495147	124495368	1000	-	.	gene_id "MSTRG.46613"; transcript_id "MSTRG.46613.388"; exon_number "45";
chr12	StringTie	exon	124518140	124518535	1000	-	.	gene_id "MSTRG.46613"; transcript_id "MSTRG.46613.388"; exon_number "46";
chr12	StringTie	transcript	124324407	124495370	1000	-	.	gene_id "MSTRG.46613"; transcript_id "MSTRG.46613.389";
chr12	StringTie	exon	124324407	124325583	1000	-	.	gene_id "MSTRG.46613"; transcript_id "MSTRG.46613.389"; exon_number "1";
chr12	StringTie	exon	124326191	124326370	1000	-	.	gene_id "MSTRG.46613"; transcript_id "MSTRG.46613.389"; exon_number "2";
chr12	StringTie	exon	124330845	124330898	1000	-	.	gene_id "MSTRG.46613"; transcript_id "MSTRG.46613.389"; exon_number "3";
chr12	StringTie	exon	124332319	124332464	1000	-	.	gene_id "MSTRG.46613"; transcript_id "MSTRG.46613.389"; exon_number "4";
chr12	StringTie	exon	124333130	124333279	1000	-	.	gene_id "MSTRG.46613"; transcript_id "MSTRG.46613.389"; exon_number "5";
chr12	StringTie	exon	124334424	124334617	1000	-	.	gene_id "MSTRG.46613"; transcript_id "MSTRG.46613.389"; exon_number "6";
chr12	StringTie	exon	124335135	124335280	1000	-	.	gene_id "MSTRG.46613"; transcript_id "MSTRG.46613.389"; exon_number "7";
chr12	StringTie	exon	124335483	124335632	1000	-	.	gene_id "MSTRG.46613"; transcript_id "MSTRG.46613.389"; exon_number "8";
chr12	StringTie	exon	124336753	124337180	1000	-	.	gene_id "MSTRG.46613"; transcript_id "MSTRG.46613.389"; exon_number "9";
chr12	StringTie	exon	124339997	124340204	1000	-	.	gene_id "MSTRG.46613"; transcript_id "MSTRG.46613.389"; exon_number "10";
chr12	StringTie	exon	124340294	124340443	1000	-	.	gene_id "MSTRG.46613"; transcript_id "MSTRG.46613.389"; exon_number "11";
chr12	StringTie	exon	124340602	124340751	1000	-	.	gene_id "MSTRG.46613"; transcript_id "MSTRG.46613.389"; exon_number "12";
chr12	StringTie	exon	124341823	124342074	1000	-	.	gene_id "MSTRG.46613"; transcript_id "MSTRG.46613.389"; exon_number "13";
chr12	StringTie	exon	124343005	124343226	1000	-	.	gene_id "MSTRG.46613"; transcript_id "MSTRG.46613.389"; exon_number "14";
chr12	StringTie	exon	124344597	124344951	1000	-	.	gene_id "MSTRG.46613"; transcript_id "MSTRG.46613.389"; exon_number "15";
chr12	StringTie	exon	124346564	124346850	1000	-	.	gene_id "MSTRG.46613"; transcript_id "MSTRG.46613.389"; exon_number "16";
chr12	StringTie	exon	124347825	124347911	1000	-	.	gene_id "MSTRG.46613"; transcript_id "MSTRG.46613.389"; exon_number "17";
chr12	StringTie	exon	124348174	124348314	1000	-	.	gene_id "MSTRG.46613"; transcript_id "MSTRG.46613.389"; exon_number "18";
chr12	StringTie	exon	124350587	124350737	1000	-	.	gene_id "MSTRG.46613"; transcript_id "MSTRG.46613.389"; exon_number "19";
chr12	StringTie	exon	124354093	124354196	1000	-	.	gene_id "MSTRG.46613"; transcript_id "MSTRG.46613.389"; exon_number "20";
chr12	StringTie	exon	124354478	124354582	1000	-	.	gene_id "MSTRG.46613"; transcript_id "MSTRG.46613.389"; exon_number "21";
chr12	StringTie	exon	124354837	124354939	1000	-	.	gene_id "MSTRG.46613"; transcript_id "MSTRG.46613.389"; exon_number "22";
chr12	StringTie	exon	124355432	124355571	1000	-	.	gene_id "MSTRG.46613"; transcript_id "MSTRG.46613.389"; exon_number "23";
chr12	StringTie	exon	124356642	124356803	1000	-	.	gene_id "MSTRG.46613"; transcript_id "MSTRG.46613.389"; exon_number "24";
chr12	StringTie	exon	124362126	124362294	1000	-	.	gene_id "MSTRG.46613"; transcript_id "MSTRG.46613.389"; exon_number "25";
chr12	StringTie	exon	124363679	124363799	1000	-	.	gene_id "MSTRG.46613"; transcript_id "MSTRG.46613.389"; exon_number "26";
chr12	StringTie	exon	124372022	124372610	1000	-	.	gene_id "MSTRG.46613"; transcript_id "MSTRG.46613.389"; exon_number "27";
chr12	StringTie	exon	124378237	124378384	1000	-	.	gene_id "MSTRG.46613"; transcript_id "MSTRG.46613.389"; exon_number "28";
chr12	StringTie	exon	124385745	124385887	1000	-	.	gene_id "MSTRG.46613"; transcript_id "MSTRG.46613.389"; exon_number "29";
chr12	StringTie	exon	124398119	124398181	1000	-	.	gene_id "MSTRG.46613"; transcript_id "MSTRG.46613.389"; exon_number "30";
chr12	StringTie	exon	124400501	124400673	1000	-	.	gene_id "MSTRG.46613"; transcript_id "MSTRG.46613.389"; exon_number "31";
chr12	StringTie	exon	124402404	124402561	1000	-	.	gene_id "MSTRG.46613"; transcript_id "MSTRG.46613.389"; exon_number "32";
chr12	StringTie	exon	124419957	124420055	1000	-	.	gene_id "MSTRG.46613"; transcript_id "MSTRG.46613.389"; exon_number "33";
chr12	StringTie	exon	124422501	124422555	1000	-	.	gene_id "MSTRG.46613"; transcript_id "MSTRG.46613.389"; exon_number "34";
chr12	StringTie	exon	124426622	124426800	1000	-	.	gene_id "MSTRG.46613"; transcript_id "MSTRG.46613.389"; exon_number "35";
chr12	StringTie	exon	124429613	124429706	1000	-	.	gene_id "MSTRG.46613"; transcript_id "MSTRG.46613.389"; exon_number "36";
chr12	StringTie	exon	124430615	124430787	1000	-	.	gene_id "MSTRG.46613"; transcript_id "MSTRG.46613.389"; exon_number "37";
chr12	StringTie	exon	124437930	124437996	1000	-	.	gene_id "MSTRG.46613"; transcript_id "MSTRG.46613.389"; exon_number "38";
chr12	StringTie	exon	124449815	124449867	1000	-	.	gene_id "MSTRG.46613"; transcript_id "MSTRG.46613.389"; exon_number "39";
chr12	StringTie	exon	124466173	124466286	1000	-	.	gene_id "MSTRG.46613"; transcript_id "MSTRG.46613.389"; exon_number "40";
chr12	StringTie	exon	124472952	124473131	1000	-	.	gene_id "MSTRG.46613"; transcript_id "MSTRG.46613.389"; exon_number "41";
chr12	StringTie	exon	124483596	124483773	1000	-	.	gene_id "MSTRG.46613"; transcript_id "MSTRG.46613.389"; exon_number "42";
chr12	StringTie	exon	124486441	124486568	1000	-	.	gene_id "MSTRG.46613"; transcript_id "MSTRG.46613.389"; exon_number "43";
chr12	StringTie	exon	124495147	124495370	1000	-	.	gene_id "MSTRG.46613"; transcript_id "MSTRG.46613.389"; exon_number "44";
chr12	StringTie	transcript	124324321	124389419	1000	-	.	gene_id "MSTRG.46613"; transcript_id "MSTRG.46613.39";
chr12	StringTie	exon	124324321	124325583	1000	-	.	gene_id "MSTRG.46613"; transcript_id "MSTRG.46613.39"; exon_number "1";
chr12	StringTie	exon	124326191	124326370	1000	-	.	gene_id "MSTRG.46613"; transcript_id "MSTRG.46613.39"; exon_number "2";
chr12	StringTie	exon	124327409	124327633	1000	-	.	gene_id "MSTRG.46613"; transcript_id "MSTRG.46613.39"; exon_number "3";
chr12	StringTie	exon	124330845	124330898	1000	-	.	gene_id "MSTRG.46613"; transcript_id "MSTRG.46613.39"; exon_number "4";
chr12	StringTie	exon	124332319	124332467	1000	-	.	gene_id "MSTRG.46613"; transcript_id "MSTRG.46613.39"; exon_number "5";
chr12	StringTie	exon	124333130	124333279	1000	-	.	gene_id "MSTRG.46613"; transcript_id "MSTRG.46613.39"; exon_number "6";
chr12	StringTie	exon	124334424	124334617	1000	-	.	gene_id "MSTRG.46613"; transcript_id "MSTRG.46613.39"; exon_number "7";
chr12	StringTie	exon	124335135	124335280	1000	-	.	gene_id "MSTRG.46613"; transcript_id "MSTRG.46613.39"; exon_number "8";
chr12	StringTie	exon	124335483	124335632	1000	-	.	gene_id "MSTRG.46613"; transcript_id "MSTRG.46613.39"; exon_number "9";
chr12	StringTie	exon	124336753	124337180	1000	-	.	gene_id "MSTRG.46613"; transcript_id "MSTRG.46613.39"; exon_number "10";
chr12	StringTie	exon	124340006	124340204	1000	-	.	gene_id "MSTRG.46613"; transcript_id "MSTRG.46613.39"; exon_number "11";
chr12	StringTie	exon	124340294	124340443	1000	-	.	gene_id "MSTRG.46613"; transcript_id "MSTRG.46613.39"; exon_number "12";
chr12	StringTie	exon	124340602	124340751	1000	-	.	gene_id "MSTRG.46613"; transcript_id "MSTRG.46613.39"; exon_number "13";
chr12	StringTie	exon	124341823	124342074	1000	-	.	gene_id "MSTRG.46613"; transcript_id "MSTRG.46613.39"; exon_number "14";
chr12	StringTie	exon	124343005	124343226	1000	-	.	gene_id "MSTRG.46613"; transcript_id "MSTRG.46613.39"; exon_number "15";
chr12	StringTie	exon	124344597	124344951	1000	-	.	gene_id "MSTRG.46613"; transcript_id "MSTRG.46613.39"; exon_number "16";
chr12	StringTie	exon	124346564	124346850	1000	-	.	gene_id "MSTRG.46613"; transcript_id "MSTRG.46613.39"; exon_number "17";
chr12	StringTie	exon	124347825	124347911	1000	-	.	gene_id "MSTRG.46613"; transcript_id "MSTRG.46613.39"; exon_number "18";
chr12	StringTie	exon	124348174	124348314	1000	-	.	gene_id "MSTRG.46613"; transcript_id "MSTRG.46613.39"; exon_number "19";
chr12	StringTie	exon	124350587	124350737	1000	-	.	gene_id "MSTRG.46613"; transcript_id "MSTRG.46613.39"; exon_number "20";
chr12	StringTie	exon	124354093	124354196	1000	-	.	gene_id "MSTRG.46613"; transcript_id "MSTRG.46613.39"; exon_number "21";
chr12	StringTie	exon	124354478	124354582	1000	-	.	gene_id "MSTRG.46613"; transcript_id "MSTRG.46613.39"; exon_number "22";
chr12	StringTie	exon	124354837	124354939	1000	-	.	gene_id "MSTRG.46613"; transcript_id "MSTRG.46613.39"; exon_number "23";
chr12	StringTie	exon	124355432	124355571	1000	-	.	gene_id "MSTRG.46613"; transcript_id "MSTRG.46613.39"; exon_number "24";
chr12	StringTie	exon	124356642	124356806	1000	-	.	gene_id "MSTRG.46613"; transcript_id "MSTRG.46613.39"; exon_number "25";
chr12	StringTie	exon	124362126	124362297	1000	-	.	gene_id "MSTRG.46613"; transcript_id "MSTRG.46613.39"; exon_number "26";
chr12	StringTie	exon	124363679	124363799	1000	-	.	gene_id "MSTRG.46613"; transcript_id "MSTRG.46613.39"; exon_number "27";
chr12	StringTie	exon	124372022	124372610	1000	-	.	gene_id "MSTRG.46613"; transcript_id "MSTRG.46613.39"; exon_number "28";
chr12	StringTie	exon	124374413	124374463	1000	-	.	gene_id "MSTRG.46613"; transcript_id "MSTRG.46613.39"; exon_number "29";
chr12	StringTie	exon	124378237	124378384	1000	-	.	gene_id "MSTRG.46613"; transcript_id "MSTRG.46613.39"; exon_number "30";
chr12	StringTie	exon	124385745	124385887	1000	-	.	gene_id "MSTRG.46613"; transcript_id "MSTRG.46613.39"; exon_number "31";
chr12	StringTie	exon	124388685	124389419	1000	-	.	gene_id "MSTRG.46613"; transcript_id "MSTRG.46613.39"; exon_number "32";
chr12	StringTie	transcript	124324407	124336471	1000	-	.	gene_id "MSTRG.46613"; transcript_id "MSTRG.46613.390";
chr12	StringTie	exon	124324407	124325331	1000	-	.	gene_id "MSTRG.46613"; transcript_id "MSTRG.46613.390"; exon_number "1";
chr12	StringTie	exon	124336018	124336471	1000	-	.	gene_id "MSTRG.46613"; transcript_id "MSTRG.46613.390"; exon_number "2";
chr12	StringTie	transcript	124324407	124336392	1000	-	.	gene_id "MSTRG.46613"; transcript_id "MSTRG.46613.391";
chr12	StringTie	exon	124324407	124325583	1000	-	.	gene_id "MSTRG.46613"; transcript_id "MSTRG.46613.391"; exon_number "1";
chr12	StringTie	exon	124326180	124326370	1000	-	.	gene_id "MSTRG.46613"; transcript_id "MSTRG.46613.391"; exon_number "2";
chr12	StringTie	exon	124327547	124327633	1000	-	.	gene_id "MSTRG.46613"; transcript_id "MSTRG.46613.391"; exon_number "3";
chr12	StringTie	exon	124330845	124330898	1000	-	.	gene_id "MSTRG.46613"; transcript_id "MSTRG.46613.391"; exon_number "4";
chr12	StringTie	exon	124332319	124332467	1000	-	.	gene_id "MSTRG.46613"; transcript_id "MSTRG.46613.391"; exon_number "5";
chr12	StringTie	exon	124333130	124333279	1000	-	.	gene_id "MSTRG.46613"; transcript_id "MSTRG.46613.391"; exon_number "6";
chr12	StringTie	exon	124334424	124335280	1000	-	.	gene_id "MSTRG.46613"; transcript_id "MSTRG.46613.391"; exon_number "7";
chr12	StringTie	exon	124335483	124336392	1000	-	.	gene_id "MSTRG.46613"; transcript_id "MSTRG.46613.391"; exon_number "8";
chr12	StringTie	transcript	124324407	124342193	1000	-	.	gene_id "MSTRG.46613"; transcript_id "MSTRG.46613.392";
chr12	StringTie	exon	124324407	124325583	1000	-	.	gene_id "MSTRG.46613"; transcript_id "MSTRG.46613.392"; exon_number "1";
chr12	StringTie	exon	124326191	124326370	1000	-	.	gene_id "MSTRG.46613"; transcript_id "MSTRG.46613.392"; exon_number "2";
chr12	StringTie	exon	124330845	124330898	1000	-	.	gene_id "MSTRG.46613"; transcript_id "MSTRG.46613.392"; exon_number "3";
chr12	StringTie	exon	124332319	124332464	1000	-	.	gene_id "MSTRG.46613"; transcript_id "MSTRG.46613.392"; exon_number "4";
chr12	StringTie	exon	124333130	124333279	1000	-	.	gene_id "MSTRG.46613"; transcript_id "MSTRG.46613.392"; exon_number "5";
chr12	StringTie	exon	124334424	124335280	1000	-	.	gene_id "MSTRG.46613"; transcript_id "MSTRG.46613.392"; exon_number "6";
chr12	StringTie	exon	124335483	124337180	1000	-	.	gene_id "MSTRG.46613"; transcript_id "MSTRG.46613.392"; exon_number "7";
chr12	StringTie	exon	124339997	124340204	1000	-	.	gene_id "MSTRG.46613"; transcript_id "MSTRG.46613.392"; exon_number "8";
chr12	StringTie	exon	124340294	124340443	1000	-	.	gene_id "MSTRG.46613"; transcript_id "MSTRG.46613.392"; exon_number "9";
chr12	StringTie	exon	124340602	124340751	1000	-	.	gene_id "MSTRG.46613"; transcript_id "MSTRG.46613.392"; exon_number "10";
chr12	StringTie	exon	124341823	124341931	1000	-	.	gene_id "MSTRG.46613"; transcript_id "MSTRG.46613.392"; exon_number "11";
chr12	StringTie	exon	124342114	124342193	1000	-	.	gene_id "MSTRG.46613"; transcript_id "MSTRG.46613.392"; exon_number "12";
chr12	StringTie	transcript	124324407	124341863	1000	-	.	gene_id "MSTRG.46613"; transcript_id "MSTRG.46613.393";
chr12	StringTie	exon	124324407	124325583	1000	-	.	gene_id "MSTRG.46613"; transcript_id "MSTRG.46613.393"; exon_number "1";
chr12	StringTie	exon	124326191	124326370	1000	-	.	gene_id "MSTRG.46613"; transcript_id "MSTRG.46613.393"; exon_number "2";
chr12	StringTie	exon	124330845	124330898	1000	-	.	gene_id "MSTRG.46613"; transcript_id "MSTRG.46613.393"; exon_number "3";
chr12	StringTie	exon	124332319	124332464	1000	-	.	gene_id "MSTRG.46613"; transcript_id "MSTRG.46613.393"; exon_number "4";
chr12	StringTie	exon	124333130	124333279	1000	-	.	gene_id "MSTRG.46613"; transcript_id "MSTRG.46613.393"; exon_number "5";
chr12	StringTie	exon	124334424	124334617	1000	-	.	gene_id "MSTRG.46613"; transcript_id "MSTRG.46613.393"; exon_number "6";
chr12	StringTie	exon	124335135	124335280	1000	-	.	gene_id "MSTRG.46613"; transcript_id "MSTRG.46613.393"; exon_number "7";
chr12	StringTie	exon	124335483	124335632	1000	-	.	gene_id "MSTRG.46613"; transcript_id "MSTRG.46613.393"; exon_number "8";
chr12	StringTie	exon	124336639	124337180	1000	-	.	gene_id "MSTRG.46613"; transcript_id "MSTRG.46613.393"; exon_number "9";
chr12	StringTie	exon	124340006	124340204	1000	-	.	gene_id "MSTRG.46613"; transcript_id "MSTRG.46613.393"; exon_number "10";
chr12	StringTie	exon	124340294	124340443	1000	-	.	gene_id "MSTRG.46613"; transcript_id "MSTRG.46613.393"; exon_number "11";
chr12	StringTie	exon	124341823	124341863	1000	-	.	gene_id "MSTRG.46613"; transcript_id "MSTRG.46613.393"; exon_number "12";
chr12	StringTie	transcript	124324407	124341863	1000	-	.	gene_id "MSTRG.46613"; transcript_id "MSTRG.46613.394";
chr12	StringTie	exon	124324407	124325583	1000	-	.	gene_id "MSTRG.46613"; transcript_id "MSTRG.46613.394"; exon_number "1";
chr12	StringTie	exon	124326191	124326370	1000	-	.	gene_id "MSTRG.46613"; transcript_id "MSTRG.46613.394"; exon_number "2";
chr12	StringTie	exon	124327547	124327633	1000	-	.	gene_id "MSTRG.46613"; transcript_id "MSTRG.46613.394"; exon_number "3";
chr12	StringTie	exon	124330845	124330898	1000	-	.	gene_id "MSTRG.46613"; transcript_id "MSTRG.46613.394"; exon_number "4";
chr12	StringTie	exon	124332319	124332464	1000	-	.	gene_id "MSTRG.46613"; transcript_id "MSTRG.46613.394"; exon_number "5";
chr12	StringTie	exon	124333130	124333279	1000	-	.	gene_id "MSTRG.46613"; transcript_id "MSTRG.46613.394"; exon_number "6";
chr12	StringTie	exon	124334424	124334617	1000	-	.	gene_id "MSTRG.46613"; transcript_id "MSTRG.46613.394"; exon_number "7";
chr12	StringTie	exon	124335135	124335280	1000	-	.	gene_id "MSTRG.46613"; transcript_id "MSTRG.46613.394"; exon_number "8";
chr12	StringTie	exon	124335483	124335632	1000	-	.	gene_id "MSTRG.46613"; transcript_id "MSTRG.46613.394"; exon_number "9";
chr12	StringTie	exon	124336639	124337180	1000	-	.	gene_id "MSTRG.46613"; transcript_id "MSTRG.46613.394"; exon_number "10";
chr12	StringTie	exon	124340006	124340204	1000	-	.	gene_id "MSTRG.46613"; transcript_id "MSTRG.46613.394"; exon_number "11";
chr12	StringTie	exon	124340294	124340443	1000	-	.	gene_id "MSTRG.46613"; transcript_id "MSTRG.46613.394"; exon_number "12";
chr12	StringTie	exon	124341823	124341863	1000	-	.	gene_id "MSTRG.46613"; transcript_id "MSTRG.46613.394"; exon_number "13";
chr12	StringTie	transcript	124324407	124342198	1000	-	.	gene_id "MSTRG.46613"; transcript_id "MSTRG.46613.395";
chr12	StringTie	exon	124324407	124325583	1000	-	.	gene_id "MSTRG.46613"; transcript_id "MSTRG.46613.395"; exon_number "1";
chr12	StringTie	exon	124326180	124326370	1000	-	.	gene_id "MSTRG.46613"; transcript_id "MSTRG.46613.395"; exon_number "2";
chr12	StringTie	exon	124327409	124327633	1000	-	.	gene_id "MSTRG.46613"; transcript_id "MSTRG.46613.395"; exon_number "3";
chr12	StringTie	exon	124330845	124330898	1000	-	.	gene_id "MSTRG.46613"; transcript_id "MSTRG.46613.395"; exon_number "4";
chr12	StringTie	exon	124332319	124332464	1000	-	.	gene_id "MSTRG.46613"; transcript_id "MSTRG.46613.395"; exon_number "5";
chr12	StringTie	exon	124333130	124333279	1000	-	.	gene_id "MSTRG.46613"; transcript_id "MSTRG.46613.395"; exon_number "6";
chr12	StringTie	exon	124334424	124334617	1000	-	.	gene_id "MSTRG.46613"; transcript_id "MSTRG.46613.395"; exon_number "7";
chr12	StringTie	exon	124335135	124335280	1000	-	.	gene_id "MSTRG.46613"; transcript_id "MSTRG.46613.395"; exon_number "8";
chr12	StringTie	exon	124335483	124335632	1000	-	.	gene_id "MSTRG.46613"; transcript_id "MSTRG.46613.395"; exon_number "9";
chr12	StringTie	exon	124336639	124337180	1000	-	.	gene_id "MSTRG.46613"; transcript_id "MSTRG.46613.395"; exon_number "10";
chr12	StringTie	exon	124339997	124340204	1000	-	.	gene_id "MSTRG.46613"; transcript_id "MSTRG.46613.395"; exon_number "11";
chr12	StringTie	exon	124340294	124340443	1000	-	.	gene_id "MSTRG.46613"; transcript_id "MSTRG.46613.395"; exon_number "12";
chr12	StringTie	exon	124340602	124340751	1000	-	.	gene_id "MSTRG.46613"; transcript_id "MSTRG.46613.395"; exon_number "13";
chr12	StringTie	exon	124341823	124341931	1000	-	.	gene_id "MSTRG.46613"; transcript_id "MSTRG.46613.395"; exon_number "14";
chr12	StringTie	exon	124342114	124342198	1000	-	.	gene_id "MSTRG.46613"; transcript_id "MSTRG.46613.395"; exon_number "15";
chr12	StringTie	transcript	124324407	124363798	1000	-	.	gene_id "MSTRG.46613"; transcript_id "MSTRG.46613.396";
chr12	StringTie	exon	124324407	124325583	1000	-	.	gene_id "MSTRG.46613"; transcript_id "MSTRG.46613.396"; exon_number "1";
chr12	StringTie	exon	124326191	124326370	1000	-	.	gene_id "MSTRG.46613"; transcript_id "MSTRG.46613.396"; exon_number "2";
chr12	StringTie	exon	124330845	124330898	1000	-	.	gene_id "MSTRG.46613"; transcript_id "MSTRG.46613.396"; exon_number "3";
chr12	StringTie	exon	124332319	124332464	1000	-	.	gene_id "MSTRG.46613"; transcript_id "MSTRG.46613.396"; exon_number "4";
chr12	StringTie	exon	124333130	124333279	1000	-	.	gene_id "MSTRG.46613"; transcript_id "MSTRG.46613.396"; exon_number "5";
chr12	StringTie	exon	124334424	124334617	1000	-	.	gene_id "MSTRG.46613"; transcript_id "MSTRG.46613.396"; exon_number "6";
chr12	StringTie	exon	124335135	124335280	1000	-	.	gene_id "MSTRG.46613"; transcript_id "MSTRG.46613.396"; exon_number "7";
chr12	StringTie	exon	124335483	124335632	1000	-	.	gene_id "MSTRG.46613"; transcript_id "MSTRG.46613.396"; exon_number "8";
chr12	StringTie	exon	124336639	124337180	1000	-	.	gene_id "MSTRG.46613"; transcript_id "MSTRG.46613.396"; exon_number "9";
chr12	StringTie	exon	124339997	124340204	1000	-	.	gene_id "MSTRG.46613"; transcript_id "MSTRG.46613.396"; exon_number "10";
chr12	StringTie	exon	124340294	124340443	1000	-	.	gene_id "MSTRG.46613"; transcript_id "MSTRG.46613.396"; exon_number "11";
chr12	StringTie	exon	124340602	124340751	1000	-	.	gene_id "MSTRG.46613"; transcript_id "MSTRG.46613.396"; exon_number "12";
chr12	StringTie	exon	124341823	124342074	1000	-	.	gene_id "MSTRG.46613"; transcript_id "MSTRG.46613.396"; exon_number "13";
chr12	StringTie	exon	124343005	124343226	1000	-	.	gene_id "MSTRG.46613"; transcript_id "MSTRG.46613.396"; exon_number "14";
chr12	StringTie	exon	124344597	124344951	1000	-	.	gene_id "MSTRG.46613"; transcript_id "MSTRG.46613.396"; exon_number "15";
chr12	StringTie	exon	124346564	124346850	1000	-	.	gene_id "MSTRG.46613"; transcript_id "MSTRG.46613.396"; exon_number "16";
chr12	StringTie	exon	124347825	124347911	1000	-	.	gene_id "MSTRG.46613"; transcript_id "MSTRG.46613.396"; exon_number "17";
chr12	StringTie	exon	124348174	124348314	1000	-	.	gene_id "MSTRG.46613"; transcript_id "MSTRG.46613.396"; exon_number "18";
chr12	StringTie	exon	124350587	124350737	1000	-	.	gene_id "MSTRG.46613"; transcript_id "MSTRG.46613.396"; exon_number "19";
chr12	StringTie	exon	124354093	124354196	1000	-	.	gene_id "MSTRG.46613"; transcript_id "MSTRG.46613.396"; exon_number "20";
chr12	StringTie	exon	124354478	124354582	1000	-	.	gene_id "MSTRG.46613"; transcript_id "MSTRG.46613.396"; exon_number "21";
chr12	StringTie	exon	124355432	124355571	1000	-	.	gene_id "MSTRG.46613"; transcript_id "MSTRG.46613.396"; exon_number "22";
chr12	StringTie	exon	124356642	124356803	1000	-	.	gene_id "MSTRG.46613"; transcript_id "MSTRG.46613.396"; exon_number "23";
chr12	StringTie	exon	124362126	124362294	1000	-	.	gene_id "MSTRG.46613"; transcript_id "MSTRG.46613.396"; exon_number "24";
chr12	StringTie	exon	124363679	124363798	1000	-	.	gene_id "MSTRG.46613"; transcript_id "MSTRG.46613.396"; exon_number "25";
chr12	StringTie	transcript	124324407	124362296	1000	-	.	gene_id "MSTRG.46613"; transcript_id "MSTRG.46613.397";
chr12	StringTie	exon	124324407	124325583	1000	-	.	gene_id "MSTRG.46613"; transcript_id "MSTRG.46613.397"; exon_number "1";
chr12	StringTie	exon	124326180	124326370	1000	-	.	gene_id "MSTRG.46613"; transcript_id "MSTRG.46613.397"; exon_number "2";
chr12	StringTie	exon	124330845	124330898	1000	-	.	gene_id "MSTRG.46613"; transcript_id "MSTRG.46613.397"; exon_number "3";
chr12	StringTie	exon	124332319	124332464	1000	-	.	gene_id "MSTRG.46613"; transcript_id "MSTRG.46613.397"; exon_number "4";
chr12	StringTie	exon	124333130	124333279	1000	-	.	gene_id "MSTRG.46613"; transcript_id "MSTRG.46613.397"; exon_number "5";
chr12	StringTie	exon	124334424	124334617	1000	-	.	gene_id "MSTRG.46613"; transcript_id "MSTRG.46613.397"; exon_number "6";
chr12	StringTie	exon	124335135	124335280	1000	-	.	gene_id "MSTRG.46613"; transcript_id "MSTRG.46613.397"; exon_number "7";
chr12	StringTie	exon	124335483	124335632	1000	-	.	gene_id "MSTRG.46613"; transcript_id "MSTRG.46613.397"; exon_number "8";
chr12	StringTie	exon	124336753	124337180	1000	-	.	gene_id "MSTRG.46613"; transcript_id "MSTRG.46613.397"; exon_number "9";
chr12	StringTie	exon	124340006	124340204	1000	-	.	gene_id "MSTRG.46613"; transcript_id "MSTRG.46613.397"; exon_number "10";
chr12	StringTie	exon	124340294	124340443	1000	-	.	gene_id "MSTRG.46613"; transcript_id "MSTRG.46613.397"; exon_number "11";
chr12	StringTie	exon	124340602	124340751	1000	-	.	gene_id "MSTRG.46613"; transcript_id "MSTRG.46613.397"; exon_number "12";
chr12	StringTie	exon	124341823	124342074	1000	-	.	gene_id "MSTRG.46613"; transcript_id "MSTRG.46613.397"; exon_number "13";
chr12	StringTie	exon	124343005	124343226	1000	-	.	gene_id "MSTRG.46613"; transcript_id "MSTRG.46613.397"; exon_number "14";
chr12	StringTie	exon	124344597	124344951	1000	-	.	gene_id "MSTRG.46613"; transcript_id "MSTRG.46613.397"; exon_number "15";
chr12	StringTie	exon	124346564	124346850	1000	-	.	gene_id "MSTRG.46613"; transcript_id "MSTRG.46613.397"; exon_number "16";
chr12	StringTie	exon	124347825	124347911	1000	-	.	gene_id "MSTRG.46613"; transcript_id "MSTRG.46613.397"; exon_number "17";
chr12	StringTie	exon	124348174	124348314	1000	-	.	gene_id "MSTRG.46613"; transcript_id "MSTRG.46613.397"; exon_number "18";
chr12	StringTie	exon	124350587	124350737	1000	-	.	gene_id "MSTRG.46613"; transcript_id "MSTRG.46613.397"; exon_number "19";
chr12	StringTie	exon	124354093	124354196	1000	-	.	gene_id "MSTRG.46613"; transcript_id "MSTRG.46613.397"; exon_number "20";
chr12	StringTie	exon	124354478	124354582	1000	-	.	gene_id "MSTRG.46613"; transcript_id "MSTRG.46613.397"; exon_number "21";
chr12	StringTie	exon	124354837	124354939	1000	-	.	gene_id "MSTRG.46613"; transcript_id "MSTRG.46613.397"; exon_number "22";
chr12	StringTie	exon	124355432	124355571	1000	-	.	gene_id "MSTRG.46613"; transcript_id "MSTRG.46613.397"; exon_number "23";
chr12	StringTie	exon	124356642	124356782	1000	-	.	gene_id "MSTRG.46613"; transcript_id "MSTRG.46613.397"; exon_number "24";
chr12	StringTie	exon	124362126	124362296	1000	-	.	gene_id "MSTRG.46613"; transcript_id "MSTRG.46613.397"; exon_number "25";
chr12	StringTie	transcript	124324407	124362294	1000	-	.	gene_id "MSTRG.46613"; transcript_id "MSTRG.46613.398";
chr12	StringTie	exon	124324407	124325583	1000	-	.	gene_id "MSTRG.46613"; transcript_id "MSTRG.46613.398"; exon_number "1";
chr12	StringTie	exon	124326191	124326370	1000	-	.	gene_id "MSTRG.46613"; transcript_id "MSTRG.46613.398"; exon_number "2";
chr12	StringTie	exon	124327409	124327633	1000	-	.	gene_id "MSTRG.46613"; transcript_id "MSTRG.46613.398"; exon_number "3";
chr12	StringTie	exon	124330845	124330898	1000	-	.	gene_id "MSTRG.46613"; transcript_id "MSTRG.46613.398"; exon_number "4";
chr12	StringTie	exon	124332319	124332464	1000	-	.	gene_id "MSTRG.46613"; transcript_id "MSTRG.46613.398"; exon_number "5";
chr12	StringTie	exon	124333130	124333279	1000	-	.	gene_id "MSTRG.46613"; transcript_id "MSTRG.46613.398"; exon_number "6";
chr12	StringTie	exon	124334424	124334617	1000	-	.	gene_id "MSTRG.46613"; transcript_id "MSTRG.46613.398"; exon_number "7";
chr12	StringTie	exon	124335135	124335280	1000	-	.	gene_id "MSTRG.46613"; transcript_id "MSTRG.46613.398"; exon_number "8";
chr12	StringTie	exon	124335483	124335632	1000	-	.	gene_id "MSTRG.46613"; transcript_id "MSTRG.46613.398"; exon_number "9";
chr12	StringTie	exon	124336639	124337180	1000	-	.	gene_id "MSTRG.46613"; transcript_id "MSTRG.46613.398"; exon_number "10";
chr12	StringTie	exon	124339997	124340204	1000	-	.	gene_id "MSTRG.46613"; transcript_id "MSTRG.46613.398"; exon_number "11";
chr12	StringTie	exon	124340294	124340440	1000	-	.	gene_id "MSTRG.46613"; transcript_id "MSTRG.46613.398"; exon_number "12";
chr12	StringTie	exon	124340602	124340751	1000	-	.	gene_id "MSTRG.46613"; transcript_id "MSTRG.46613.398"; exon_number "13";
chr12	StringTie	exon	124341823	124342074	1000	-	.	gene_id "MSTRG.46613"; transcript_id "MSTRG.46613.398"; exon_number "14";
chr12	StringTie	exon	124343005	124343226	1000	-	.	gene_id "MSTRG.46613"; transcript_id "MSTRG.46613.398"; exon_number "15";
chr12	StringTie	exon	124344597	124344951	1000	-	.	gene_id "MSTRG.46613"; transcript_id "MSTRG.46613.398"; exon_number "16";
chr12	StringTie	exon	124346564	124346850	1000	-	.	gene_id "MSTRG.46613"; transcript_id "MSTRG.46613.398"; exon_number "17";
chr12	StringTie	exon	124347825	124347911	1000	-	.	gene_id "MSTRG.46613"; transcript_id "MSTRG.46613.398"; exon_number "18";
chr12	StringTie	exon	124348174	124348314	1000	-	.	gene_id "MSTRG.46613"; transcript_id "MSTRG.46613.398"; exon_number "19";
chr12	StringTie	exon	124350587	124350737	1000	-	.	gene_id "MSTRG.46613"; transcript_id "MSTRG.46613.398"; exon_number "20";
chr12	StringTie	exon	124354093	124354196	1000	-	.	gene_id "MSTRG.46613"; transcript_id "MSTRG.46613.398"; exon_number "21";
chr12	StringTie	exon	124354478	124354582	1000	-	.	gene_id "MSTRG.46613"; transcript_id "MSTRG.46613.398"; exon_number "22";
chr12	StringTie	exon	124354837	124354939	1000	-	.	gene_id "MSTRG.46613"; transcript_id "MSTRG.46613.398"; exon_number "23";
chr12	StringTie	exon	124355432	124355571	1000	-	.	gene_id "MSTRG.46613"; transcript_id "MSTRG.46613.398"; exon_number "24";
chr12	StringTie	exon	124356642	124356782	1000	-	.	gene_id "MSTRG.46613"; transcript_id "MSTRG.46613.398"; exon_number "25";
chr12	StringTie	exon	124362126	124362294	1000	-	.	gene_id "MSTRG.46613"; transcript_id "MSTRG.46613.398"; exon_number "26";
chr12	StringTie	transcript	124324407	124366098	1000	-	.	gene_id "MSTRG.46613"; transcript_id "MSTRG.46613.399";
chr12	StringTie	exon	124324407	124325583	1000	-	.	gene_id "MSTRG.46613"; transcript_id "MSTRG.46613.399"; exon_number "1";
chr12	StringTie	exon	124326191	124326370	1000	-	.	gene_id "MSTRG.46613"; transcript_id "MSTRG.46613.399"; exon_number "2";
chr12	StringTie	exon	124330845	124330898	1000	-	.	gene_id "MSTRG.46613"; transcript_id "MSTRG.46613.399"; exon_number "3";
chr12	StringTie	exon	124332319	124332464	1000	-	.	gene_id "MSTRG.46613"; transcript_id "MSTRG.46613.399"; exon_number "4";
chr12	StringTie	exon	124333130	124333279	1000	-	.	gene_id "MSTRG.46613"; transcript_id "MSTRG.46613.399"; exon_number "5";
chr12	StringTie	exon	124334424	124334617	1000	-	.	gene_id "MSTRG.46613"; transcript_id "MSTRG.46613.399"; exon_number "6";
chr12	StringTie	exon	124335135	124335280	1000	-	.	gene_id "MSTRG.46613"; transcript_id "MSTRG.46613.399"; exon_number "7";
chr12	StringTie	exon	124335483	124335632	1000	-	.	gene_id "MSTRG.46613"; transcript_id "MSTRG.46613.399"; exon_number "8";
chr12	StringTie	exon	124336639	124337180	1000	-	.	gene_id "MSTRG.46613"; transcript_id "MSTRG.46613.399"; exon_number "9";
chr12	StringTie	exon	124339997	124340204	1000	-	.	gene_id "MSTRG.46613"; transcript_id "MSTRG.46613.399"; exon_number "10";
chr12	StringTie	exon	124340294	124340443	1000	-	.	gene_id "MSTRG.46613"; transcript_id "MSTRG.46613.399"; exon_number "11";
chr12	StringTie	exon	124340602	124340751	1000	-	.	gene_id "MSTRG.46613"; transcript_id "MSTRG.46613.399"; exon_number "12";
chr12	StringTie	exon	124341823	124342074	1000	-	.	gene_id "MSTRG.46613"; transcript_id "MSTRG.46613.399"; exon_number "13";
chr12	StringTie	exon	124343005	124343226	1000	-	.	gene_id "MSTRG.46613"; transcript_id "MSTRG.46613.399"; exon_number "14";
chr12	StringTie	exon	124344597	124344951	1000	-	.	gene_id "MSTRG.46613"; transcript_id "MSTRG.46613.399"; exon_number "15";
chr12	StringTie	exon	124346564	124346850	1000	-	.	gene_id "MSTRG.46613"; transcript_id "MSTRG.46613.399"; exon_number "16";
chr12	StringTie	exon	124347825	124347911	1000	-	.	gene_id "MSTRG.46613"; transcript_id "MSTRG.46613.399"; exon_number "17";
chr12	StringTie	exon	124348174	124348314	1000	-	.	gene_id "MSTRG.46613"; transcript_id "MSTRG.46613.399"; exon_number "18";
chr12	StringTie	exon	124350587	124350737	1000	-	.	gene_id "MSTRG.46613"; transcript_id "MSTRG.46613.399"; exon_number "19";
chr12	StringTie	exon	124354093	124354196	1000	-	.	gene_id "MSTRG.46613"; transcript_id "MSTRG.46613.399"; exon_number "20";
chr12	StringTie	exon	124354478	124354582	1000	-	.	gene_id "MSTRG.46613"; transcript_id "MSTRG.46613.399"; exon_number "21";
chr12	StringTie	exon	124354837	124354939	1000	-	.	gene_id "MSTRG.46613"; transcript_id "MSTRG.46613.399"; exon_number "22";
chr12	StringTie	exon	124355432	124355571	1000	-	.	gene_id "MSTRG.46613"; transcript_id "MSTRG.46613.399"; exon_number "23";
chr12	StringTie	exon	124356642	124356806	1000	-	.	gene_id "MSTRG.46613"; transcript_id "MSTRG.46613.399"; exon_number "24";
chr12	StringTie	exon	124362126	124362294	1000	-	.	gene_id "MSTRG.46613"; transcript_id "MSTRG.46613.399"; exon_number "25";
chr12	StringTie	exon	124363679	124363799	1000	-	.	gene_id "MSTRG.46613"; transcript_id "MSTRG.46613.399"; exon_number "26";
chr12	StringTie	exon	124365969	124366098	1000	-	.	gene_id "MSTRG.46613"; transcript_id "MSTRG.46613.399"; exon_number "27";
chr12	StringTie	transcript	124324272	124518801	1000	-	.	gene_id "MSTRG.46613"; transcript_id "MSTRG.46613.4";
chr12	StringTie	exon	124324272	124325583	1000	-	.	gene_id "MSTRG.46613"; transcript_id "MSTRG.46613.4"; exon_number "1";
chr12	StringTie	exon	124326191	124326370	1000	-	.	gene_id "MSTRG.46613"; transcript_id "MSTRG.46613.4"; exon_number "2";
chr12	StringTie	exon	124327409	124327633	1000	-	.	gene_id "MSTRG.46613"; transcript_id "MSTRG.46613.4"; exon_number "3";
chr12	StringTie	exon	124330845	124330898	1000	-	.	gene_id "MSTRG.46613"; transcript_id "MSTRG.46613.4"; exon_number "4";
chr12	StringTie	exon	124332319	124332467	1000	-	.	gene_id "MSTRG.46613"; transcript_id "MSTRG.46613.4"; exon_number "5";
chr12	StringTie	exon	124333130	124333279	1000	-	.	gene_id "MSTRG.46613"; transcript_id "MSTRG.46613.4"; exon_number "6";
chr12	StringTie	exon	124334424	124334617	1000	-	.	gene_id "MSTRG.46613"; transcript_id "MSTRG.46613.4"; exon_number "7";
chr12	StringTie	exon	124335135	124335280	1000	-	.	gene_id "MSTRG.46613"; transcript_id "MSTRG.46613.4"; exon_number "8";
chr12	StringTie	exon	124335483	124335632	1000	-	.	gene_id "MSTRG.46613"; transcript_id "MSTRG.46613.4"; exon_number "9";
chr12	StringTie	exon	124336639	124337180	1000	-	.	gene_id "MSTRG.46613"; transcript_id "MSTRG.46613.4"; exon_number "10";
chr12	StringTie	exon	124340006	124340204	1000	-	.	gene_id "MSTRG.46613"; transcript_id "MSTRG.46613.4"; exon_number "11";
chr12	StringTie	exon	124340294	124340443	1000	-	.	gene_id "MSTRG.46613"; transcript_id "MSTRG.46613.4"; exon_number "12";
chr12	StringTie	exon	124340602	124340751	1000	-	.	gene_id "MSTRG.46613"; transcript_id "MSTRG.46613.4"; exon_number "13";
chr12	StringTie	exon	124341823	124342074	1000	-	.	gene_id "MSTRG.46613"; transcript_id "MSTRG.46613.4"; exon_number "14";
chr12	StringTie	exon	124343005	124343226	1000	-	.	gene_id "MSTRG.46613"; transcript_id "MSTRG.46613.4"; exon_number "15";
chr12	StringTie	exon	124344597	124344951	1000	-	.	gene_id "MSTRG.46613"; transcript_id "MSTRG.46613.4"; exon_number "16";
chr12	StringTie	exon	124346564	124346850	1000	-	.	gene_id "MSTRG.46613"; transcript_id "MSTRG.46613.4"; exon_number "17";
chr12	StringTie	exon	124347825	124347911	1000	-	.	gene_id "MSTRG.46613"; transcript_id "MSTRG.46613.4"; exon_number "18";
chr12	StringTie	exon	124348174	124348314	1000	-	.	gene_id "MSTRG.46613"; transcript_id "MSTRG.46613.4"; exon_number "19";
chr12	StringTie	exon	124350587	124350737	1000	-	.	gene_id "MSTRG.46613"; transcript_id "MSTRG.46613.4"; exon_number "20";
chr12	StringTie	exon	124354093	124354196	1000	-	.	gene_id "MSTRG.46613"; transcript_id "MSTRG.46613.4"; exon_number "21";
chr12	StringTie	exon	124354478	124354582	1000	-	.	gene_id "MSTRG.46613"; transcript_id "MSTRG.46613.4"; exon_number "22";
chr12	StringTie	exon	124354837	124354939	1000	-	.	gene_id "MSTRG.46613"; transcript_id "MSTRG.46613.4"; exon_number "23";
chr12	StringTie	exon	124355432	124355571	1000	-	.	gene_id "MSTRG.46613"; transcript_id "MSTRG.46613.4"; exon_number "24";
chr12	StringTie	exon	124356642	124356806	1000	-	.	gene_id "MSTRG.46613"; transcript_id "MSTRG.46613.4"; exon_number "25";
chr12	StringTie	exon	124362126	124362297	1000	-	.	gene_id "MSTRG.46613"; transcript_id "MSTRG.46613.4"; exon_number "26";
chr12	StringTie	exon	124363679	124363799	1000	-	.	gene_id "MSTRG.46613"; transcript_id "MSTRG.46613.4"; exon_number "27";
chr12	StringTie	exon	124372022	124372610	1000	-	.	gene_id "MSTRG.46613"; transcript_id "MSTRG.46613.4"; exon_number "28";
chr12	StringTie	exon	124374413	124374463	1000	-	.	gene_id "MSTRG.46613"; transcript_id "MSTRG.46613.4"; exon_number "29";
chr12	StringTie	exon	124378237	124378384	1000	-	.	gene_id "MSTRG.46613"; transcript_id "MSTRG.46613.4"; exon_number "30";
chr12	StringTie	exon	124385745	124385887	1000	-	.	gene_id "MSTRG.46613"; transcript_id "MSTRG.46613.4"; exon_number "31";
chr12	StringTie	exon	124398119	124398181	1000	-	.	gene_id "MSTRG.46613"; transcript_id "MSTRG.46613.4"; exon_number "32";
chr12	StringTie	exon	124400501	124400673	1000	-	.	gene_id "MSTRG.46613"; transcript_id "MSTRG.46613.4"; exon_number "33";
chr12	StringTie	exon	124402404	124402561	1000	-	.	gene_id "MSTRG.46613"; transcript_id "MSTRG.46613.4"; exon_number "34";
chr12	StringTie	exon	124419957	124420055	1000	-	.	gene_id "MSTRG.46613"; transcript_id "MSTRG.46613.4"; exon_number "35";
chr12	StringTie	exon	124422501	124422555	1000	-	.	gene_id "MSTRG.46613"; transcript_id "MSTRG.46613.4"; exon_number "36";
chr12	StringTie	exon	124426622	124426800	1000	-	.	gene_id "MSTRG.46613"; transcript_id "MSTRG.46613.4"; exon_number "37";
chr12	StringTie	exon	124429613	124429703	1000	-	.	gene_id "MSTRG.46613"; transcript_id "MSTRG.46613.4"; exon_number "38";
chr12	StringTie	exon	124430615	124430787	1000	-	.	gene_id "MSTRG.46613"; transcript_id "MSTRG.46613.4"; exon_number "39";
chr12	StringTie	exon	124437930	124437996	1000	-	.	gene_id "MSTRG.46613"; transcript_id "MSTRG.46613.4"; exon_number "40";
chr12	StringTie	exon	124449815	124449867	1000	-	.	gene_id "MSTRG.46613"; transcript_id "MSTRG.46613.4"; exon_number "41";
chr12	StringTie	exon	124466173	124466286	1000	-	.	gene_id "MSTRG.46613"; transcript_id "MSTRG.46613.4"; exon_number "42";
chr12	StringTie	exon	124472952	124473131	1000	-	.	gene_id "MSTRG.46613"; transcript_id "MSTRG.46613.4"; exon_number "43";
chr12	StringTie	exon	124483596	124483773	1000	-	.	gene_id "MSTRG.46613"; transcript_id "MSTRG.46613.4"; exon_number "44";
chr12	StringTie	exon	124486441	124486568	1000	-	.	gene_id "MSTRG.46613"; transcript_id "MSTRG.46613.4"; exon_number "45";
chr12	StringTie	exon	124495147	124495368	1000	-	.	gene_id "MSTRG.46613"; transcript_id "MSTRG.46613.4"; exon_number "46";
chr12	StringTie	exon	124518140	124518801	1000	-	.	gene_id "MSTRG.46613"; transcript_id "MSTRG.46613.4"; exon_number "47";
chr12	StringTie	transcript	124324321	124389826	1000	-	.	gene_id "MSTRG.46613"; transcript_id "MSTRG.46613.40";
chr12	StringTie	exon	124324321	124325583	1000	-	.	gene_id "MSTRG.46613"; transcript_id "MSTRG.46613.40"; exon_number "1";
chr12	StringTie	exon	124326191	124326370	1000	-	.	gene_id "MSTRG.46613"; transcript_id "MSTRG.46613.40"; exon_number "2";
chr12	StringTie	exon	124327409	124327633	1000	-	.	gene_id "MSTRG.46613"; transcript_id "MSTRG.46613.40"; exon_number "3";
chr12	StringTie	exon	124330845	124330898	1000	-	.	gene_id "MSTRG.46613"; transcript_id "MSTRG.46613.40"; exon_number "4";
chr12	StringTie	exon	124332319	124332464	1000	-	.	gene_id "MSTRG.46613"; transcript_id "MSTRG.46613.40"; exon_number "5";
chr12	StringTie	exon	124333130	124333279	1000	-	.	gene_id "MSTRG.46613"; transcript_id "MSTRG.46613.40"; exon_number "6";
chr12	StringTie	exon	124334424	124334617	1000	-	.	gene_id "MSTRG.46613"; transcript_id "MSTRG.46613.40"; exon_number "7";
chr12	StringTie	exon	124335135	124335280	1000	-	.	gene_id "MSTRG.46613"; transcript_id "MSTRG.46613.40"; exon_number "8";
chr12	StringTie	exon	124335483	124335632	1000	-	.	gene_id "MSTRG.46613"; transcript_id "MSTRG.46613.40"; exon_number "9";
chr12	StringTie	exon	124336639	124337180	1000	-	.	gene_id "MSTRG.46613"; transcript_id "MSTRG.46613.40"; exon_number "10";
chr12	StringTie	exon	124340006	124340204	1000	-	.	gene_id "MSTRG.46613"; transcript_id "MSTRG.46613.40"; exon_number "11";
chr12	StringTie	exon	124340294	124340443	1000	-	.	gene_id "MSTRG.46613"; transcript_id "MSTRG.46613.40"; exon_number "12";
chr12	StringTie	exon	124340602	124340751	1000	-	.	gene_id "MSTRG.46613"; transcript_id "MSTRG.46613.40"; exon_number "13";
chr12	StringTie	exon	124341823	124342074	1000	-	.	gene_id "MSTRG.46613"; transcript_id "MSTRG.46613.40"; exon_number "14";
chr12	StringTie	exon	124343005	124343226	1000	-	.	gene_id "MSTRG.46613"; transcript_id "MSTRG.46613.40"; exon_number "15";
chr12	StringTie	exon	124344597	124344951	1000	-	.	gene_id "MSTRG.46613"; transcript_id "MSTRG.46613.40"; exon_number "16";
chr12	StringTie	exon	124346564	124346850	1000	-	.	gene_id "MSTRG.46613"; transcript_id "MSTRG.46613.40"; exon_number "17";
chr12	StringTie	exon	124347825	124347911	1000	-	.	gene_id "MSTRG.46613"; transcript_id "MSTRG.46613.40"; exon_number "18";
chr12	StringTie	exon	124348174	124348314	1000	-	.	gene_id "MSTRG.46613"; transcript_id "MSTRG.46613.40"; exon_number "19";
chr12	StringTie	exon	124350587	124350737	1000	-	.	gene_id "MSTRG.46613"; transcript_id "MSTRG.46613.40"; exon_number "20";
chr12	StringTie	exon	124354093	124354196	1000	-	.	gene_id "MSTRG.46613"; transcript_id "MSTRG.46613.40"; exon_number "21";
chr12	StringTie	exon	124354478	124354582	1000	-	.	gene_id "MSTRG.46613"; transcript_id "MSTRG.46613.40"; exon_number "22";
chr12	StringTie	exon	124354837	124354939	1000	-	.	gene_id "MSTRG.46613"; transcript_id "MSTRG.46613.40"; exon_number "23";
chr12	StringTie	exon	124355432	124355571	1000	-	.	gene_id "MSTRG.46613"; transcript_id "MSTRG.46613.40"; exon_number "24";
chr12	StringTie	exon	124356642	124356806	1000	-	.	gene_id "MSTRG.46613"; transcript_id "MSTRG.46613.40"; exon_number "25";
chr12	StringTie	exon	124362126	124362297	1000	-	.	gene_id "MSTRG.46613"; transcript_id "MSTRG.46613.40"; exon_number "26";
chr12	StringTie	exon	124363679	124363799	1000	-	.	gene_id "MSTRG.46613"; transcript_id "MSTRG.46613.40"; exon_number "27";
chr12	StringTie	exon	124372022	124372610	1000	-	.	gene_id "MSTRG.46613"; transcript_id "MSTRG.46613.40"; exon_number "28";
chr12	StringTie	exon	124378237	124378384	1000	-	.	gene_id "MSTRG.46613"; transcript_id "MSTRG.46613.40"; exon_number "29";
chr12	StringTie	exon	124385745	124385887	1000	-	.	gene_id "MSTRG.46613"; transcript_id "MSTRG.46613.40"; exon_number "30";
chr12	StringTie	exon	124388685	124389826	1000	-	.	gene_id "MSTRG.46613"; transcript_id "MSTRG.46613.40"; exon_number "31";
chr12	StringTie	transcript	124324407	124366188	1000	-	.	gene_id "MSTRG.46613"; transcript_id "MSTRG.46613.400";
chr12	StringTie	exon	124324407	124325583	1000	-	.	gene_id "MSTRG.46613"; transcript_id "MSTRG.46613.400"; exon_number "1";
chr12	StringTie	exon	124326191	124326370	1000	-	.	gene_id "MSTRG.46613"; transcript_id "MSTRG.46613.400"; exon_number "2";
chr12	StringTie	exon	124327409	124327633	1000	-	.	gene_id "MSTRG.46613"; transcript_id "MSTRG.46613.400"; exon_number "3";
chr12	StringTie	exon	124330845	124330898	1000	-	.	gene_id "MSTRG.46613"; transcript_id "MSTRG.46613.400"; exon_number "4";
chr12	StringTie	exon	124332319	124332464	1000	-	.	gene_id "MSTRG.46613"; transcript_id "MSTRG.46613.400"; exon_number "5";
chr12	StringTie	exon	124333130	124333279	1000	-	.	gene_id "MSTRG.46613"; transcript_id "MSTRG.46613.400"; exon_number "6";
chr12	StringTie	exon	124334424	124334617	1000	-	.	gene_id "MSTRG.46613"; transcript_id "MSTRG.46613.400"; exon_number "7";
chr12	StringTie	exon	124335135	124335280	1000	-	.	gene_id "MSTRG.46613"; transcript_id "MSTRG.46613.400"; exon_number "8";
chr12	StringTie	exon	124335483	124335632	1000	-	.	gene_id "MSTRG.46613"; transcript_id "MSTRG.46613.400"; exon_number "9";
chr12	StringTie	exon	124336639	124337180	1000	-	.	gene_id "MSTRG.46613"; transcript_id "MSTRG.46613.400"; exon_number "10";
chr12	StringTie	exon	124340006	124340204	1000	-	.	gene_id "MSTRG.46613"; transcript_id "MSTRG.46613.400"; exon_number "11";
chr12	StringTie	exon	124340294	124340443	1000	-	.	gene_id "MSTRG.46613"; transcript_id "MSTRG.46613.400"; exon_number "12";
chr12	StringTie	exon	124340602	124340751	1000	-	.	gene_id "MSTRG.46613"; transcript_id "MSTRG.46613.400"; exon_number "13";
chr12	StringTie	exon	124341823	124342074	1000	-	.	gene_id "MSTRG.46613"; transcript_id "MSTRG.46613.400"; exon_number "14";
chr12	StringTie	exon	124343005	124343222	1000	-	.	gene_id "MSTRG.46613"; transcript_id "MSTRG.46613.400"; exon_number "15";
chr12	StringTie	exon	124344597	124344951	1000	-	.	gene_id "MSTRG.46613"; transcript_id "MSTRG.46613.400"; exon_number "16";
chr12	StringTie	exon	124346564	124346850	1000	-	.	gene_id "MSTRG.46613"; transcript_id "MSTRG.46613.400"; exon_number "17";
chr12	StringTie	exon	124347825	124347911	1000	-	.	gene_id "MSTRG.46613"; transcript_id "MSTRG.46613.400"; exon_number "18";
chr12	StringTie	exon	124348174	124348314	1000	-	.	gene_id "MSTRG.46613"; transcript_id "MSTRG.46613.400"; exon_number "19";
chr12	StringTie	exon	124350587	124350737	1000	-	.	gene_id "MSTRG.46613"; transcript_id "MSTRG.46613.400"; exon_number "20";
chr12	StringTie	exon	124354093	124354196	1000	-	.	gene_id "MSTRG.46613"; transcript_id "MSTRG.46613.400"; exon_number "21";
chr12	StringTie	exon	124354478	124354582	1000	-	.	gene_id "MSTRG.46613"; transcript_id "MSTRG.46613.400"; exon_number "22";
chr12	StringTie	exon	124354837	124354939	1000	-	.	gene_id "MSTRG.46613"; transcript_id "MSTRG.46613.400"; exon_number "23";
chr12	StringTie	exon	124355432	124355571	1000	-	.	gene_id "MSTRG.46613"; transcript_id "MSTRG.46613.400"; exon_number "24";
chr12	StringTie	exon	124356642	124356803	1000	-	.	gene_id "MSTRG.46613"; transcript_id "MSTRG.46613.400"; exon_number "25";
chr12	StringTie	exon	124362126	124362294	1000	-	.	gene_id "MSTRG.46613"; transcript_id "MSTRG.46613.400"; exon_number "26";
chr12	StringTie	exon	124363679	124363799	1000	-	.	gene_id "MSTRG.46613"; transcript_id "MSTRG.46613.400"; exon_number "27";
chr12	StringTie	exon	124365969	124366188	1000	-	.	gene_id "MSTRG.46613"; transcript_id "MSTRG.46613.400"; exon_number "28";
chr12	StringTie	transcript	124324407	124366142	1000	-	.	gene_id "MSTRG.46613"; transcript_id "MSTRG.46613.401";
chr12	StringTie	exon	124324407	124325583	1000	-	.	gene_id "MSTRG.46613"; transcript_id "MSTRG.46613.401"; exon_number "1";
chr12	StringTie	exon	124326191	124326370	1000	-	.	gene_id "MSTRG.46613"; transcript_id "MSTRG.46613.401"; exon_number "2";
chr12	StringTie	exon	124327409	124327633	1000	-	.	gene_id "MSTRG.46613"; transcript_id "MSTRG.46613.401"; exon_number "3";
chr12	StringTie	exon	124330845	124330898	1000	-	.	gene_id "MSTRG.46613"; transcript_id "MSTRG.46613.401"; exon_number "4";
chr12	StringTie	exon	124332319	124332464	1000	-	.	gene_id "MSTRG.46613"; transcript_id "MSTRG.46613.401"; exon_number "5";
chr12	StringTie	exon	124333130	124333279	1000	-	.	gene_id "MSTRG.46613"; transcript_id "MSTRG.46613.401"; exon_number "6";
chr12	StringTie	exon	124334424	124334617	1000	-	.	gene_id "MSTRG.46613"; transcript_id "MSTRG.46613.401"; exon_number "7";
chr12	StringTie	exon	124335135	124335280	1000	-	.	gene_id "MSTRG.46613"; transcript_id "MSTRG.46613.401"; exon_number "8";
chr12	StringTie	exon	124335483	124335632	1000	-	.	gene_id "MSTRG.46613"; transcript_id "MSTRG.46613.401"; exon_number "9";
chr12	StringTie	exon	124336639	124337180	1000	-	.	gene_id "MSTRG.46613"; transcript_id "MSTRG.46613.401"; exon_number "10";
chr12	StringTie	exon	124339997	124340204	1000	-	.	gene_id "MSTRG.46613"; transcript_id "MSTRG.46613.401"; exon_number "11";
chr12	StringTie	exon	124340294	124340443	1000	-	.	gene_id "MSTRG.46613"; transcript_id "MSTRG.46613.401"; exon_number "12";
chr12	StringTie	exon	124340602	124340751	1000	-	.	gene_id "MSTRG.46613"; transcript_id "MSTRG.46613.401"; exon_number "13";
chr12	StringTie	exon	124341823	124342074	1000	-	.	gene_id "MSTRG.46613"; transcript_id "MSTRG.46613.401"; exon_number "14";
chr12	StringTie	exon	124343005	124343226	1000	-	.	gene_id "MSTRG.46613"; transcript_id "MSTRG.46613.401"; exon_number "15";
chr12	StringTie	exon	124344597	124344951	1000	-	.	gene_id "MSTRG.46613"; transcript_id "MSTRG.46613.401"; exon_number "16";
chr12	StringTie	exon	124346564	124346850	1000	-	.	gene_id "MSTRG.46613"; transcript_id "MSTRG.46613.401"; exon_number "17";
chr12	StringTie	exon	124347825	124347911	1000	-	.	gene_id "MSTRG.46613"; transcript_id "MSTRG.46613.401"; exon_number "18";
chr12	StringTie	exon	124348174	124348314	1000	-	.	gene_id "MSTRG.46613"; transcript_id "MSTRG.46613.401"; exon_number "19";
chr12	StringTie	exon	124350587	124350737	1000	-	.	gene_id "MSTRG.46613"; transcript_id "MSTRG.46613.401"; exon_number "20";
chr12	StringTie	exon	124354093	124354196	1000	-	.	gene_id "MSTRG.46613"; transcript_id "MSTRG.46613.401"; exon_number "21";
chr12	StringTie	exon	124354478	124354582	1000	-	.	gene_id "MSTRG.46613"; transcript_id "MSTRG.46613.401"; exon_number "22";
chr12	StringTie	exon	124354837	124354939	1000	-	.	gene_id "MSTRG.46613"; transcript_id "MSTRG.46613.401"; exon_number "23";
chr12	StringTie	exon	124355432	124355571	1000	-	.	gene_id "MSTRG.46613"; transcript_id "MSTRG.46613.401"; exon_number "24";
chr12	StringTie	exon	124356642	124356806	1000	-	.	gene_id "MSTRG.46613"; transcript_id "MSTRG.46613.401"; exon_number "25";
chr12	StringTie	exon	124362126	124362294	1000	-	.	gene_id "MSTRG.46613"; transcript_id "MSTRG.46613.401"; exon_number "26";
chr12	StringTie	exon	124363679	124363799	1000	-	.	gene_id "MSTRG.46613"; transcript_id "MSTRG.46613.401"; exon_number "27";
chr12	StringTie	exon	124365969	124366142	1000	-	.	gene_id "MSTRG.46613"; transcript_id "MSTRG.46613.401"; exon_number "28";
chr12	StringTie	transcript	124324407	124366188	1000	-	.	gene_id "MSTRG.46613"; transcript_id "MSTRG.46613.402";
chr12	StringTie	exon	124324407	124325583	1000	-	.	gene_id "MSTRG.46613"; transcript_id "MSTRG.46613.402"; exon_number "1";
chr12	StringTie	exon	124326191	124326370	1000	-	.	gene_id "MSTRG.46613"; transcript_id "MSTRG.46613.402"; exon_number "2";
chr12	StringTie	exon	124327547	124327633	1000	-	.	gene_id "MSTRG.46613"; transcript_id "MSTRG.46613.402"; exon_number "3";
chr12	StringTie	exon	124330845	124330898	1000	-	.	gene_id "MSTRG.46613"; transcript_id "MSTRG.46613.402"; exon_number "4";
chr12	StringTie	exon	124332319	124332464	1000	-	.	gene_id "MSTRG.46613"; transcript_id "MSTRG.46613.402"; exon_number "5";
chr12	StringTie	exon	124333130	124333279	1000	-	.	gene_id "MSTRG.46613"; transcript_id "MSTRG.46613.402"; exon_number "6";
chr12	StringTie	exon	124334424	124334617	1000	-	.	gene_id "MSTRG.46613"; transcript_id "MSTRG.46613.402"; exon_number "7";
chr12	StringTie	exon	124335135	124335280	1000	-	.	gene_id "MSTRG.46613"; transcript_id "MSTRG.46613.402"; exon_number "8";
chr12	StringTie	exon	124335483	124335632	1000	-	.	gene_id "MSTRG.46613"; transcript_id "MSTRG.46613.402"; exon_number "9";
chr12	StringTie	exon	124336639	124337180	1000	-	.	gene_id "MSTRG.46613"; transcript_id "MSTRG.46613.402"; exon_number "10";
chr12	StringTie	exon	124340006	124340204	1000	-	.	gene_id "MSTRG.46613"; transcript_id "MSTRG.46613.402"; exon_number "11";
chr12	StringTie	exon	124340294	124340443	1000	-	.	gene_id "MSTRG.46613"; transcript_id "MSTRG.46613.402"; exon_number "12";
chr12	StringTie	exon	124340602	124340751	1000	-	.	gene_id "MSTRG.46613"; transcript_id "MSTRG.46613.402"; exon_number "13";
chr12	StringTie	exon	124341823	124342074	1000	-	.	gene_id "MSTRG.46613"; transcript_id "MSTRG.46613.402"; exon_number "14";
chr12	StringTie	exon	124343005	124343226	1000	-	.	gene_id "MSTRG.46613"; transcript_id "MSTRG.46613.402"; exon_number "15";
chr12	StringTie	exon	124344597	124344951	1000	-	.	gene_id "MSTRG.46613"; transcript_id "MSTRG.46613.402"; exon_number "16";
chr12	StringTie	exon	124346564	124346850	1000	-	.	gene_id "MSTRG.46613"; transcript_id "MSTRG.46613.402"; exon_number "17";
chr12	StringTie	exon	124347825	124347911	1000	-	.	gene_id "MSTRG.46613"; transcript_id "MSTRG.46613.402"; exon_number "18";
chr12	StringTie	exon	124348174	124348314	1000	-	.	gene_id "MSTRG.46613"; transcript_id "MSTRG.46613.402"; exon_number "19";
chr12	StringTie	exon	124350587	124350737	1000	-	.	gene_id "MSTRG.46613"; transcript_id "MSTRG.46613.402"; exon_number "20";
chr12	StringTie	exon	124354093	124354196	1000	-	.	gene_id "MSTRG.46613"; transcript_id "MSTRG.46613.402"; exon_number "21";
chr12	StringTie	exon	124354478	124354582	1000	-	.	gene_id "MSTRG.46613"; transcript_id "MSTRG.46613.402"; exon_number "22";
chr12	StringTie	exon	124354837	124354939	1000	-	.	gene_id "MSTRG.46613"; transcript_id "MSTRG.46613.402"; exon_number "23";
chr12	StringTie	exon	124355432	124355571	1000	-	.	gene_id "MSTRG.46613"; transcript_id "MSTRG.46613.402"; exon_number "24";
chr12	StringTie	exon	124356642	124356803	1000	-	.	gene_id "MSTRG.46613"; transcript_id "MSTRG.46613.402"; exon_number "25";
chr12	StringTie	exon	124362126	124362294	1000	-	.	gene_id "MSTRG.46613"; transcript_id "MSTRG.46613.402"; exon_number "26";
chr12	StringTie	exon	124363679	124363799	1000	-	.	gene_id "MSTRG.46613"; transcript_id "MSTRG.46613.402"; exon_number "27";
chr12	StringTie	exon	124365969	124366188	1000	-	.	gene_id "MSTRG.46613"; transcript_id "MSTRG.46613.402"; exon_number "28";
chr12	StringTie	transcript	124324407	124366098	1000	-	.	gene_id "MSTRG.46613"; transcript_id "MSTRG.46613.403";
chr12	StringTie	exon	124324407	124325583	1000	-	.	gene_id "MSTRG.46613"; transcript_id "MSTRG.46613.403"; exon_number "1";
chr12	StringTie	exon	124326191	124326370	1000	-	.	gene_id "MSTRG.46613"; transcript_id "MSTRG.46613.403"; exon_number "2";
chr12	StringTie	exon	124327409	124327633	1000	-	.	gene_id "MSTRG.46613"; transcript_id "MSTRG.46613.403"; exon_number "3";
chr12	StringTie	exon	124330845	124330898	1000	-	.	gene_id "MSTRG.46613"; transcript_id "MSTRG.46613.403"; exon_number "4";
chr12	StringTie	exon	124332319	124332464	1000	-	.	gene_id "MSTRG.46613"; transcript_id "MSTRG.46613.403"; exon_number "5";
chr12	StringTie	exon	124333130	124333279	1000	-	.	gene_id "MSTRG.46613"; transcript_id "MSTRG.46613.403"; exon_number "6";
chr12	StringTie	exon	124334424	124334617	1000	-	.	gene_id "MSTRG.46613"; transcript_id "MSTRG.46613.403"; exon_number "7";
chr12	StringTie	exon	124335135	124335280	1000	-	.	gene_id "MSTRG.46613"; transcript_id "MSTRG.46613.403"; exon_number "8";
chr12	StringTie	exon	124335483	124335632	1000	-	.	gene_id "MSTRG.46613"; transcript_id "MSTRG.46613.403"; exon_number "9";
chr12	StringTie	exon	124336639	124337180	1000	-	.	gene_id "MSTRG.46613"; transcript_id "MSTRG.46613.403"; exon_number "10";
chr12	StringTie	exon	124340006	124340198	1000	-	.	gene_id "MSTRG.46613"; transcript_id "MSTRG.46613.403"; exon_number "11";
chr12	StringTie	exon	124340294	124340443	1000	-	.	gene_id "MSTRG.46613"; transcript_id "MSTRG.46613.403"; exon_number "12";
chr12	StringTie	exon	124340602	124340751	1000	-	.	gene_id "MSTRG.46613"; transcript_id "MSTRG.46613.403"; exon_number "13";
chr12	StringTie	exon	124341823	124342074	1000	-	.	gene_id "MSTRG.46613"; transcript_id "MSTRG.46613.403"; exon_number "14";
chr12	StringTie	exon	124343005	124343226	1000	-	.	gene_id "MSTRG.46613"; transcript_id "MSTRG.46613.403"; exon_number "15";
chr12	StringTie	exon	124344597	124344951	1000	-	.	gene_id "MSTRG.46613"; transcript_id "MSTRG.46613.403"; exon_number "16";
chr12	StringTie	exon	124346564	124346850	1000	-	.	gene_id "MSTRG.46613"; transcript_id "MSTRG.46613.403"; exon_number "17";
chr12	StringTie	exon	124347825	124347911	1000	-	.	gene_id "MSTRG.46613"; transcript_id "MSTRG.46613.403"; exon_number "18";
chr12	StringTie	exon	124348174	124348314	1000	-	.	gene_id "MSTRG.46613"; transcript_id "MSTRG.46613.403"; exon_number "19";
chr12	StringTie	exon	124350587	124350737	1000	-	.	gene_id "MSTRG.46613"; transcript_id "MSTRG.46613.403"; exon_number "20";
chr12	StringTie	exon	124354093	124354196	1000	-	.	gene_id "MSTRG.46613"; transcript_id "MSTRG.46613.403"; exon_number "21";
chr12	StringTie	exon	124354478	124354582	1000	-	.	gene_id "MSTRG.46613"; transcript_id "MSTRG.46613.403"; exon_number "22";
chr12	StringTie	exon	124354837	124354939	1000	-	.	gene_id "MSTRG.46613"; transcript_id "MSTRG.46613.403"; exon_number "23";
chr12	StringTie	exon	124355432	124355571	1000	-	.	gene_id "MSTRG.46613"; transcript_id "MSTRG.46613.403"; exon_number "24";
chr12	StringTie	exon	124356642	124356803	1000	-	.	gene_id "MSTRG.46613"; transcript_id "MSTRG.46613.403"; exon_number "25";
chr12	StringTie	exon	124362126	124362294	1000	-	.	gene_id "MSTRG.46613"; transcript_id "MSTRG.46613.403"; exon_number "26";
chr12	StringTie	exon	124363679	124363799	1000	-	.	gene_id "MSTRG.46613"; transcript_id "MSTRG.46613.403"; exon_number "27";
chr12	StringTie	exon	124365969	124366098	1000	-	.	gene_id "MSTRG.46613"; transcript_id "MSTRG.46613.403"; exon_number "28";
chr12	StringTie	transcript	124324407	124366165	1000	-	.	gene_id "MSTRG.46613"; transcript_id "MSTRG.46613.404";
chr12	StringTie	exon	124324407	124325583	1000	-	.	gene_id "MSTRG.46613"; transcript_id "MSTRG.46613.404"; exon_number "1";
chr12	StringTie	exon	124326191	124326370	1000	-	.	gene_id "MSTRG.46613"; transcript_id "MSTRG.46613.404"; exon_number "2";
chr12	StringTie	exon	124327409	124327633	1000	-	.	gene_id "MSTRG.46613"; transcript_id "MSTRG.46613.404"; exon_number "3";
chr12	StringTie	exon	124330845	124330898	1000	-	.	gene_id "MSTRG.46613"; transcript_id "MSTRG.46613.404"; exon_number "4";
chr12	StringTie	exon	124332319	124332467	1000	-	.	gene_id "MSTRG.46613"; transcript_id "MSTRG.46613.404"; exon_number "5";
chr12	StringTie	exon	124333130	124333279	1000	-	.	gene_id "MSTRG.46613"; transcript_id "MSTRG.46613.404"; exon_number "6";
chr12	StringTie	exon	124334424	124334617	1000	-	.	gene_id "MSTRG.46613"; transcript_id "MSTRG.46613.404"; exon_number "7";
chr12	StringTie	exon	124335135	124335280	1000	-	.	gene_id "MSTRG.46613"; transcript_id "MSTRG.46613.404"; exon_number "8";
chr12	StringTie	exon	124335483	124335632	1000	-	.	gene_id "MSTRG.46613"; transcript_id "MSTRG.46613.404"; exon_number "9";
chr12	StringTie	exon	124336639	124337180	1000	-	.	gene_id "MSTRG.46613"; transcript_id "MSTRG.46613.404"; exon_number "10";
chr12	StringTie	exon	124340006	124340204	1000	-	.	gene_id "MSTRG.46613"; transcript_id "MSTRG.46613.404"; exon_number "11";
chr12	StringTie	exon	124340294	124340443	1000	-	.	gene_id "MSTRG.46613"; transcript_id "MSTRG.46613.404"; exon_number "12";
chr12	StringTie	exon	124340602	124340751	1000	-	.	gene_id "MSTRG.46613"; transcript_id "MSTRG.46613.404"; exon_number "13";
chr12	StringTie	exon	124341823	124342074	1000	-	.	gene_id "MSTRG.46613"; transcript_id "MSTRG.46613.404"; exon_number "14";
chr12	StringTie	exon	124343005	124343226	1000	-	.	gene_id "MSTRG.46613"; transcript_id "MSTRG.46613.404"; exon_number "15";
chr12	StringTie	exon	124344597	124344951	1000	-	.	gene_id "MSTRG.46613"; transcript_id "MSTRG.46613.404"; exon_number "16";
chr12	StringTie	exon	124346564	124346850	1000	-	.	gene_id "MSTRG.46613"; transcript_id "MSTRG.46613.404"; exon_number "17";
chr12	StringTie	exon	124347825	124347911	1000	-	.	gene_id "MSTRG.46613"; transcript_id "MSTRG.46613.404"; exon_number "18";
chr12	StringTie	exon	124348174	124348314	1000	-	.	gene_id "MSTRG.46613"; transcript_id "MSTRG.46613.404"; exon_number "19";
chr12	StringTie	exon	124350587	124350737	1000	-	.	gene_id "MSTRG.46613"; transcript_id "MSTRG.46613.404"; exon_number "20";
chr12	StringTie	exon	124354093	124354196	1000	-	.	gene_id "MSTRG.46613"; transcript_id "MSTRG.46613.404"; exon_number "21";
chr12	StringTie	exon	124354478	124354582	1000	-	.	gene_id "MSTRG.46613"; transcript_id "MSTRG.46613.404"; exon_number "22";
chr12	StringTie	exon	124354837	124354939	1000	-	.	gene_id "MSTRG.46613"; transcript_id "MSTRG.46613.404"; exon_number "23";
chr12	StringTie	exon	124355432	124355571	1000	-	.	gene_id "MSTRG.46613"; transcript_id "MSTRG.46613.404"; exon_number "24";
chr12	StringTie	exon	124356642	124356806	1000	-	.	gene_id "MSTRG.46613"; transcript_id "MSTRG.46613.404"; exon_number "25";
chr12	StringTie	exon	124362126	124362297	1000	-	.	gene_id "MSTRG.46613"; transcript_id "MSTRG.46613.404"; exon_number "26";
chr12	StringTie	exon	124363679	124363799	1000	-	.	gene_id "MSTRG.46613"; transcript_id "MSTRG.46613.404"; exon_number "27";
chr12	StringTie	exon	124365969	124366165	1000	-	.	gene_id "MSTRG.46613"; transcript_id "MSTRG.46613.404"; exon_number "28";
chr12	StringTie	transcript	124324407	124373056	1000	-	.	gene_id "MSTRG.46613"; transcript_id "MSTRG.46613.405";
chr12	StringTie	exon	124324407	124325583	1000	-	.	gene_id "MSTRG.46613"; transcript_id "MSTRG.46613.405"; exon_number "1";
chr12	StringTie	exon	124326191	124326370	1000	-	.	gene_id "MSTRG.46613"; transcript_id "MSTRG.46613.405"; exon_number "2";
chr12	StringTie	exon	124327409	124327633	1000	-	.	gene_id "MSTRG.46613"; transcript_id "MSTRG.46613.405"; exon_number "3";
chr12	StringTie	exon	124330845	124330898	1000	-	.	gene_id "MSTRG.46613"; transcript_id "MSTRG.46613.405"; exon_number "4";
chr12	StringTie	exon	124332319	124332467	1000	-	.	gene_id "MSTRG.46613"; transcript_id "MSTRG.46613.405"; exon_number "5";
chr12	StringTie	exon	124333130	124333279	1000	-	.	gene_id "MSTRG.46613"; transcript_id "MSTRG.46613.405"; exon_number "6";
chr12	StringTie	exon	124334424	124334617	1000	-	.	gene_id "MSTRG.46613"; transcript_id "MSTRG.46613.405"; exon_number "7";
chr12	StringTie	exon	124335135	124335280	1000	-	.	gene_id "MSTRG.46613"; transcript_id "MSTRG.46613.405"; exon_number "8";
chr12	StringTie	exon	124335483	124335632	1000	-	.	gene_id "MSTRG.46613"; transcript_id "MSTRG.46613.405"; exon_number "9";
chr12	StringTie	exon	124336753	124337180	1000	-	.	gene_id "MSTRG.46613"; transcript_id "MSTRG.46613.405"; exon_number "10";
chr12	StringTie	exon	124340006	124340204	1000	-	.	gene_id "MSTRG.46613"; transcript_id "MSTRG.46613.405"; exon_number "11";
chr12	StringTie	exon	124340294	124340443	1000	-	.	gene_id "MSTRG.46613"; transcript_id "MSTRG.46613.405"; exon_number "12";
chr12	StringTie	exon	124340602	124340751	1000	-	.	gene_id "MSTRG.46613"; transcript_id "MSTRG.46613.405"; exon_number "13";
chr12	StringTie	exon	124341823	124342074	1000	-	.	gene_id "MSTRG.46613"; transcript_id "MSTRG.46613.405"; exon_number "14";
chr12	StringTie	exon	124343005	124343226	1000	-	.	gene_id "MSTRG.46613"; transcript_id "MSTRG.46613.405"; exon_number "15";
chr12	StringTie	exon	124344597	124344951	1000	-	.	gene_id "MSTRG.46613"; transcript_id "MSTRG.46613.405"; exon_number "16";
chr12	StringTie	exon	124346564	124346850	1000	-	.	gene_id "MSTRG.46613"; transcript_id "MSTRG.46613.405"; exon_number "17";
chr12	StringTie	exon	124347825	124347911	1000	-	.	gene_id "MSTRG.46613"; transcript_id "MSTRG.46613.405"; exon_number "18";
chr12	StringTie	exon	124348174	124348314	1000	-	.	gene_id "MSTRG.46613"; transcript_id "MSTRG.46613.405"; exon_number "19";
chr12	StringTie	exon	124350587	124350737	1000	-	.	gene_id "MSTRG.46613"; transcript_id "MSTRG.46613.405"; exon_number "20";
chr12	StringTie	exon	124354093	124354196	1000	-	.	gene_id "MSTRG.46613"; transcript_id "MSTRG.46613.405"; exon_number "21";
chr12	StringTie	exon	124354478	124354582	1000	-	.	gene_id "MSTRG.46613"; transcript_id "MSTRG.46613.405"; exon_number "22";
chr12	StringTie	exon	124354837	124354939	1000	-	.	gene_id "MSTRG.46613"; transcript_id "MSTRG.46613.405"; exon_number "23";
chr12	StringTie	exon	124355432	124355571	1000	-	.	gene_id "MSTRG.46613"; transcript_id "MSTRG.46613.405"; exon_number "24";
chr12	StringTie	exon	124356642	124356806	1000	-	.	gene_id "MSTRG.46613"; transcript_id "MSTRG.46613.405"; exon_number "25";
chr12	StringTie	exon	124362126	124362297	1000	-	.	gene_id "MSTRG.46613"; transcript_id "MSTRG.46613.405"; exon_number "26";
chr12	StringTie	exon	124363679	124363799	1000	-	.	gene_id "MSTRG.46613"; transcript_id "MSTRG.46613.405"; exon_number "27";
chr12	StringTie	exon	124372022	124372610	1000	-	.	gene_id "MSTRG.46613"; transcript_id "MSTRG.46613.405"; exon_number "28";
chr12	StringTie	exon	124373031	124373056	1000	-	.	gene_id "MSTRG.46613"; transcript_id "MSTRG.46613.405"; exon_number "29";
chr12	StringTie	transcript	124324407	124374444	1000	-	.	gene_id "MSTRG.46613"; transcript_id "MSTRG.46613.406";
chr12	StringTie	exon	124324407	124325583	1000	-	.	gene_id "MSTRG.46613"; transcript_id "MSTRG.46613.406"; exon_number "1";
chr12	StringTie	exon	124326191	124326370	1000	-	.	gene_id "MSTRG.46613"; transcript_id "MSTRG.46613.406"; exon_number "2";
chr12	StringTie	exon	124327409	124327633	1000	-	.	gene_id "MSTRG.46613"; transcript_id "MSTRG.46613.406"; exon_number "3";
chr12	StringTie	exon	124330845	124330898	1000	-	.	gene_id "MSTRG.46613"; transcript_id "MSTRG.46613.406"; exon_number "4";
chr12	StringTie	exon	124332319	124332467	1000	-	.	gene_id "MSTRG.46613"; transcript_id "MSTRG.46613.406"; exon_number "5";
chr12	StringTie	exon	124333130	124333279	1000	-	.	gene_id "MSTRG.46613"; transcript_id "MSTRG.46613.406"; exon_number "6";
chr12	StringTie	exon	124334424	124334617	1000	-	.	gene_id "MSTRG.46613"; transcript_id "MSTRG.46613.406"; exon_number "7";
chr12	StringTie	exon	124335135	124335280	1000	-	.	gene_id "MSTRG.46613"; transcript_id "MSTRG.46613.406"; exon_number "8";
chr12	StringTie	exon	124335483	124335632	1000	-	.	gene_id "MSTRG.46613"; transcript_id "MSTRG.46613.406"; exon_number "9";
chr12	StringTie	exon	124336639	124337180	1000	-	.	gene_id "MSTRG.46613"; transcript_id "MSTRG.46613.406"; exon_number "10";
chr12	StringTie	exon	124339997	124340204	1000	-	.	gene_id "MSTRG.46613"; transcript_id "MSTRG.46613.406"; exon_number "11";
chr12	StringTie	exon	124340294	124340443	1000	-	.	gene_id "MSTRG.46613"; transcript_id "MSTRG.46613.406"; exon_number "12";
chr12	StringTie	exon	124340602	124340751	1000	-	.	gene_id "MSTRG.46613"; transcript_id "MSTRG.46613.406"; exon_number "13";
chr12	StringTie	exon	124341823	124342074	1000	-	.	gene_id "MSTRG.46613"; transcript_id "MSTRG.46613.406"; exon_number "14";
chr12	StringTie	exon	124343005	124343226	1000	-	.	gene_id "MSTRG.46613"; transcript_id "MSTRG.46613.406"; exon_number "15";
chr12	StringTie	exon	124344597	124344951	1000	-	.	gene_id "MSTRG.46613"; transcript_id "MSTRG.46613.406"; exon_number "16";
chr12	StringTie	exon	124346564	124346850	1000	-	.	gene_id "MSTRG.46613"; transcript_id "MSTRG.46613.406"; exon_number "17";
chr12	StringTie	exon	124347825	124347911	1000	-	.	gene_id "MSTRG.46613"; transcript_id "MSTRG.46613.406"; exon_number "18";
chr12	StringTie	exon	124348174	124348314	1000	-	.	gene_id "MSTRG.46613"; transcript_id "MSTRG.46613.406"; exon_number "19";
chr12	StringTie	exon	124350587	124350737	1000	-	.	gene_id "MSTRG.46613"; transcript_id "MSTRG.46613.406"; exon_number "20";
chr12	StringTie	exon	124354093	124354196	1000	-	.	gene_id "MSTRG.46613"; transcript_id "MSTRG.46613.406"; exon_number "21";
chr12	StringTie	exon	124354478	124354582	1000	-	.	gene_id "MSTRG.46613"; transcript_id "MSTRG.46613.406"; exon_number "22";
chr12	StringTie	exon	124354837	124354939	1000	-	.	gene_id "MSTRG.46613"; transcript_id "MSTRG.46613.406"; exon_number "23";
chr12	StringTie	exon	124355432	124355571	1000	-	.	gene_id "MSTRG.46613"; transcript_id "MSTRG.46613.406"; exon_number "24";
chr12	StringTie	exon	124356642	124356782	1000	-	.	gene_id "MSTRG.46613"; transcript_id "MSTRG.46613.406"; exon_number "25";
chr12	StringTie	exon	124362126	124362297	1000	-	.	gene_id "MSTRG.46613"; transcript_id "MSTRG.46613.406"; exon_number "26";
chr12	StringTie	exon	124363679	124363799	1000	-	.	gene_id "MSTRG.46613"; transcript_id "MSTRG.46613.406"; exon_number "27";
chr12	StringTie	exon	124372022	124372610	1000	-	.	gene_id "MSTRG.46613"; transcript_id "MSTRG.46613.406"; exon_number "28";
chr12	StringTie	exon	124374413	124374444	1000	-	.	gene_id "MSTRG.46613"; transcript_id "MSTRG.46613.406"; exon_number "29";
chr12	StringTie	transcript	124324407	124388868	1000	-	.	gene_id "MSTRG.46613"; transcript_id "MSTRG.46613.407";
chr12	StringTie	exon	124324407	124325583	1000	-	.	gene_id "MSTRG.46613"; transcript_id "MSTRG.46613.407"; exon_number "1";
chr12	StringTie	exon	124326191	124326370	1000	-	.	gene_id "MSTRG.46613"; transcript_id "MSTRG.46613.407"; exon_number "2";
chr12	StringTie	exon	124327547	124327633	1000	-	.	gene_id "MSTRG.46613"; transcript_id "MSTRG.46613.407"; exon_number "3";
chr12	StringTie	exon	124330845	124330898	1000	-	.	gene_id "MSTRG.46613"; transcript_id "MSTRG.46613.407"; exon_number "4";
chr12	StringTie	exon	124332319	124332464	1000	-	.	gene_id "MSTRG.46613"; transcript_id "MSTRG.46613.407"; exon_number "5";
chr12	StringTie	exon	124333130	124333279	1000	-	.	gene_id "MSTRG.46613"; transcript_id "MSTRG.46613.407"; exon_number "6";
chr12	StringTie	exon	124334424	124334617	1000	-	.	gene_id "MSTRG.46613"; transcript_id "MSTRG.46613.407"; exon_number "7";
chr12	StringTie	exon	124335135	124335280	1000	-	.	gene_id "MSTRG.46613"; transcript_id "MSTRG.46613.407"; exon_number "8";
chr12	StringTie	exon	124335483	124337180	1000	-	.	gene_id "MSTRG.46613"; transcript_id "MSTRG.46613.407"; exon_number "9";
chr12	StringTie	exon	124339997	124340204	1000	-	.	gene_id "MSTRG.46613"; transcript_id "MSTRG.46613.407"; exon_number "10";
chr12	StringTie	exon	124340294	124340443	1000	-	.	gene_id "MSTRG.46613"; transcript_id "MSTRG.46613.407"; exon_number "11";
chr12	StringTie	exon	124340602	124340751	1000	-	.	gene_id "MSTRG.46613"; transcript_id "MSTRG.46613.407"; exon_number "12";
chr12	StringTie	exon	124341823	124342074	1000	-	.	gene_id "MSTRG.46613"; transcript_id "MSTRG.46613.407"; exon_number "13";
chr12	StringTie	exon	124343005	124343226	1000	-	.	gene_id "MSTRG.46613"; transcript_id "MSTRG.46613.407"; exon_number "14";
chr12	StringTie	exon	124344597	124344951	1000	-	.	gene_id "MSTRG.46613"; transcript_id "MSTRG.46613.407"; exon_number "15";
chr12	StringTie	exon	124346564	124346850	1000	-	.	gene_id "MSTRG.46613"; transcript_id "MSTRG.46613.407"; exon_number "16";
chr12	StringTie	exon	124347825	124347911	1000	-	.	gene_id "MSTRG.46613"; transcript_id "MSTRG.46613.407"; exon_number "17";
chr12	StringTie	exon	124348174	124348314	1000	-	.	gene_id "MSTRG.46613"; transcript_id "MSTRG.46613.407"; exon_number "18";
chr12	StringTie	exon	124350587	124350737	1000	-	.	gene_id "MSTRG.46613"; transcript_id "MSTRG.46613.407"; exon_number "19";
chr12	StringTie	exon	124354093	124354196	1000	-	.	gene_id "MSTRG.46613"; transcript_id "MSTRG.46613.407"; exon_number "20";
chr12	StringTie	exon	124354478	124354582	1000	-	.	gene_id "MSTRG.46613"; transcript_id "MSTRG.46613.407"; exon_number "21";
chr12	StringTie	exon	124354837	124354939	1000	-	.	gene_id "MSTRG.46613"; transcript_id "MSTRG.46613.407"; exon_number "22";
chr12	StringTie	exon	124355432	124355571	1000	-	.	gene_id "MSTRG.46613"; transcript_id "MSTRG.46613.407"; exon_number "23";
chr12	StringTie	exon	124356642	124356803	1000	-	.	gene_id "MSTRG.46613"; transcript_id "MSTRG.46613.407"; exon_number "24";
chr12	StringTie	exon	124362126	124362297	1000	-	.	gene_id "MSTRG.46613"; transcript_id "MSTRG.46613.407"; exon_number "25";
chr12	StringTie	exon	124363679	124363799	1000	-	.	gene_id "MSTRG.46613"; transcript_id "MSTRG.46613.407"; exon_number "26";
chr12	StringTie	exon	124372022	124372610	1000	-	.	gene_id "MSTRG.46613"; transcript_id "MSTRG.46613.407"; exon_number "27";
chr12	StringTie	exon	124378237	124378384	1000	-	.	gene_id "MSTRG.46613"; transcript_id "MSTRG.46613.407"; exon_number "28";
chr12	StringTie	exon	124385745	124385887	1000	-	.	gene_id "MSTRG.46613"; transcript_id "MSTRG.46613.407"; exon_number "29";
chr12	StringTie	exon	124388685	124388868	1000	-	.	gene_id "MSTRG.46613"; transcript_id "MSTRG.46613.407"; exon_number "30";
chr12	StringTie	transcript	124324407	124388791	1000	-	.	gene_id "MSTRG.46613"; transcript_id "MSTRG.46613.408";
chr12	StringTie	exon	124324407	124325583	1000	-	.	gene_id "MSTRG.46613"; transcript_id "MSTRG.46613.408"; exon_number "1";
chr12	StringTie	exon	124326191	124326370	1000	-	.	gene_id "MSTRG.46613"; transcript_id "MSTRG.46613.408"; exon_number "2";
chr12	StringTie	exon	124327409	124327633	1000	-	.	gene_id "MSTRG.46613"; transcript_id "MSTRG.46613.408"; exon_number "3";
chr12	StringTie	exon	124330845	124330898	1000	-	.	gene_id "MSTRG.46613"; transcript_id "MSTRG.46613.408"; exon_number "4";
chr12	StringTie	exon	124332319	124332467	1000	-	.	gene_id "MSTRG.46613"; transcript_id "MSTRG.46613.408"; exon_number "5";
chr12	StringTie	exon	124333130	124333279	1000	-	.	gene_id "MSTRG.46613"; transcript_id "MSTRG.46613.408"; exon_number "6";
chr12	StringTie	exon	124334424	124334617	1000	-	.	gene_id "MSTRG.46613"; transcript_id "MSTRG.46613.408"; exon_number "7";
chr12	StringTie	exon	124335135	124335280	1000	-	.	gene_id "MSTRG.46613"; transcript_id "MSTRG.46613.408"; exon_number "8";
chr12	StringTie	exon	124335483	124335632	1000	-	.	gene_id "MSTRG.46613"; transcript_id "MSTRG.46613.408"; exon_number "9";
chr12	StringTie	exon	124336753	124337180	1000	-	.	gene_id "MSTRG.46613"; transcript_id "MSTRG.46613.408"; exon_number "10";
chr12	StringTie	exon	124340006	124340204	1000	-	.	gene_id "MSTRG.46613"; transcript_id "MSTRG.46613.408"; exon_number "11";
chr12	StringTie	exon	124340294	124340443	1000	-	.	gene_id "MSTRG.46613"; transcript_id "MSTRG.46613.408"; exon_number "12";
chr12	StringTie	exon	124340602	124340751	1000	-	.	gene_id "MSTRG.46613"; transcript_id "MSTRG.46613.408"; exon_number "13";
chr12	StringTie	exon	124341823	124342074	1000	-	.	gene_id "MSTRG.46613"; transcript_id "MSTRG.46613.408"; exon_number "14";
chr12	StringTie	exon	124343005	124343226	1000	-	.	gene_id "MSTRG.46613"; transcript_id "MSTRG.46613.408"; exon_number "15";
chr12	StringTie	exon	124344597	124344951	1000	-	.	gene_id "MSTRG.46613"; transcript_id "MSTRG.46613.408"; exon_number "16";
chr12	StringTie	exon	124346564	124346850	1000	-	.	gene_id "MSTRG.46613"; transcript_id "MSTRG.46613.408"; exon_number "17";
chr12	StringTie	exon	124347825	124347911	1000	-	.	gene_id "MSTRG.46613"; transcript_id "MSTRG.46613.408"; exon_number "18";
chr12	StringTie	exon	124348174	124348314	1000	-	.	gene_id "MSTRG.46613"; transcript_id "MSTRG.46613.408"; exon_number "19";
chr12	StringTie	exon	124350587	124350737	1000	-	.	gene_id "MSTRG.46613"; transcript_id "MSTRG.46613.408"; exon_number "20";
chr12	StringTie	exon	124354093	124354196	1000	-	.	gene_id "MSTRG.46613"; transcript_id "MSTRG.46613.408"; exon_number "21";
chr12	StringTie	exon	124354837	124354939	1000	-	.	gene_id "MSTRG.46613"; transcript_id "MSTRG.46613.408"; exon_number "22";
chr12	StringTie	exon	124355432	124355571	1000	-	.	gene_id "MSTRG.46613"; transcript_id "MSTRG.46613.408"; exon_number "23";
chr12	StringTie	exon	124356642	124356806	1000	-	.	gene_id "MSTRG.46613"; transcript_id "MSTRG.46613.408"; exon_number "24";
chr12	StringTie	exon	124362126	124362297	1000	-	.	gene_id "MSTRG.46613"; transcript_id "MSTRG.46613.408"; exon_number "25";
chr12	StringTie	exon	124363679	124363799	1000	-	.	gene_id "MSTRG.46613"; transcript_id "MSTRG.46613.408"; exon_number "26";
chr12	StringTie	exon	124372022	124372610	1000	-	.	gene_id "MSTRG.46613"; transcript_id "MSTRG.46613.408"; exon_number "27";
chr12	StringTie	exon	124378237	124378384	1000	-	.	gene_id "MSTRG.46613"; transcript_id "MSTRG.46613.408"; exon_number "28";
chr12	StringTie	exon	124385745	124385887	1000	-	.	gene_id "MSTRG.46613"; transcript_id "MSTRG.46613.408"; exon_number "29";
chr12	StringTie	exon	124388685	124388791	1000	-	.	gene_id "MSTRG.46613"; transcript_id "MSTRG.46613.408"; exon_number "30";
chr12	StringTie	transcript	124324407	124389519	1000	-	.	gene_id "MSTRG.46613"; transcript_id "MSTRG.46613.409";
chr12	StringTie	exon	124324407	124325583	1000	-	.	gene_id "MSTRG.46613"; transcript_id "MSTRG.46613.409"; exon_number "1";
chr12	StringTie	exon	124326191	124326370	1000	-	.	gene_id "MSTRG.46613"; transcript_id "MSTRG.46613.409"; exon_number "2";
chr12	StringTie	exon	124327409	124327633	1000	-	.	gene_id "MSTRG.46613"; transcript_id "MSTRG.46613.409"; exon_number "3";
chr12	StringTie	exon	124330845	124330898	1000	-	.	gene_id "MSTRG.46613"; transcript_id "MSTRG.46613.409"; exon_number "4";
chr12	StringTie	exon	124332319	124332467	1000	-	.	gene_id "MSTRG.46613"; transcript_id "MSTRG.46613.409"; exon_number "5";
chr12	StringTie	exon	124333130	124333279	1000	-	.	gene_id "MSTRG.46613"; transcript_id "MSTRG.46613.409"; exon_number "6";
chr12	StringTie	exon	124334424	124334617	1000	-	.	gene_id "MSTRG.46613"; transcript_id "MSTRG.46613.409"; exon_number "7";
chr12	StringTie	exon	124335135	124335280	1000	-	.	gene_id "MSTRG.46613"; transcript_id "MSTRG.46613.409"; exon_number "8";
chr12	StringTie	exon	124335483	124335632	1000	-	.	gene_id "MSTRG.46613"; transcript_id "MSTRG.46613.409"; exon_number "9";
chr12	StringTie	exon	124336639	124337180	1000	-	.	gene_id "MSTRG.46613"; transcript_id "MSTRG.46613.409"; exon_number "10";
chr12	StringTie	exon	124340006	124340204	1000	-	.	gene_id "MSTRG.46613"; transcript_id "MSTRG.46613.409"; exon_number "11";
chr12	StringTie	exon	124340294	124340443	1000	-	.	gene_id "MSTRG.46613"; transcript_id "MSTRG.46613.409"; exon_number "12";
chr12	StringTie	exon	124340602	124340751	1000	-	.	gene_id "MSTRG.46613"; transcript_id "MSTRG.46613.409"; exon_number "13";
chr12	StringTie	exon	124341823	124342074	1000	-	.	gene_id "MSTRG.46613"; transcript_id "MSTRG.46613.409"; exon_number "14";
chr12	StringTie	exon	124343005	124343222	1000	-	.	gene_id "MSTRG.46613"; transcript_id "MSTRG.46613.409"; exon_number "15";
chr12	StringTie	exon	124344597	124344951	1000	-	.	gene_id "MSTRG.46613"; transcript_id "MSTRG.46613.409"; exon_number "16";
chr12	StringTie	exon	124346564	124346850	1000	-	.	gene_id "MSTRG.46613"; transcript_id "MSTRG.46613.409"; exon_number "17";
chr12	StringTie	exon	124347825	124347911	1000	-	.	gene_id "MSTRG.46613"; transcript_id "MSTRG.46613.409"; exon_number "18";
chr12	StringTie	exon	124348174	124348314	1000	-	.	gene_id "MSTRG.46613"; transcript_id "MSTRG.46613.409"; exon_number "19";
chr12	StringTie	exon	124350587	124350737	1000	-	.	gene_id "MSTRG.46613"; transcript_id "MSTRG.46613.409"; exon_number "20";
chr12	StringTie	exon	124354093	124354196	1000	-	.	gene_id "MSTRG.46613"; transcript_id "MSTRG.46613.409"; exon_number "21";
chr12	StringTie	exon	124354478	124354582	1000	-	.	gene_id "MSTRG.46613"; transcript_id "MSTRG.46613.409"; exon_number "22";
chr12	StringTie	exon	124354837	124354939	1000	-	.	gene_id "MSTRG.46613"; transcript_id "MSTRG.46613.409"; exon_number "23";
chr12	StringTie	exon	124355432	124355571	1000	-	.	gene_id "MSTRG.46613"; transcript_id "MSTRG.46613.409"; exon_number "24";
chr12	StringTie	exon	124356642	124362297	1000	-	.	gene_id "MSTRG.46613"; transcript_id "MSTRG.46613.409"; exon_number "25";
chr12	StringTie	exon	124363679	124363799	1000	-	.	gene_id "MSTRG.46613"; transcript_id "MSTRG.46613.409"; exon_number "26";
chr12	StringTie	exon	124372022	124372610	1000	-	.	gene_id "MSTRG.46613"; transcript_id "MSTRG.46613.409"; exon_number "27";
chr12	StringTie	exon	124378237	124378384	1000	-	.	gene_id "MSTRG.46613"; transcript_id "MSTRG.46613.409"; exon_number "28";
chr12	StringTie	exon	124385745	124385887	1000	-	.	gene_id "MSTRG.46613"; transcript_id "MSTRG.46613.409"; exon_number "29";
chr12	StringTie	exon	124388685	124389519	1000	-	.	gene_id "MSTRG.46613"; transcript_id "MSTRG.46613.409"; exon_number "30";
chr12	StringTie	transcript	124324321	124518689	1000	-	.	gene_id "MSTRG.46613"; transcript_id "MSTRG.46613.41";
chr12	StringTie	exon	124324321	124325583	1000	-	.	gene_id "MSTRG.46613"; transcript_id "MSTRG.46613.41"; exon_number "1";
chr12	StringTie	exon	124326191	124326370	1000	-	.	gene_id "MSTRG.46613"; transcript_id "MSTRG.46613.41"; exon_number "2";
chr12	StringTie	exon	124327409	124327633	1000	-	.	gene_id "MSTRG.46613"; transcript_id "MSTRG.46613.41"; exon_number "3";
chr12	StringTie	exon	124330845	124330898	1000	-	.	gene_id "MSTRG.46613"; transcript_id "MSTRG.46613.41"; exon_number "4";
chr12	StringTie	exon	124332319	124332464	1000	-	.	gene_id "MSTRG.46613"; transcript_id "MSTRG.46613.41"; exon_number "5";
chr12	StringTie	exon	124333130	124333279	1000	-	.	gene_id "MSTRG.46613"; transcript_id "MSTRG.46613.41"; exon_number "6";
chr12	StringTie	exon	124334424	124334617	1000	-	.	gene_id "MSTRG.46613"; transcript_id "MSTRG.46613.41"; exon_number "7";
chr12	StringTie	exon	124335135	124335280	1000	-	.	gene_id "MSTRG.46613"; transcript_id "MSTRG.46613.41"; exon_number "8";
chr12	StringTie	exon	124335483	124335632	1000	-	.	gene_id "MSTRG.46613"; transcript_id "MSTRG.46613.41"; exon_number "9";
chr12	StringTie	exon	124336639	124337180	1000	-	.	gene_id "MSTRG.46613"; transcript_id "MSTRG.46613.41"; exon_number "10";
chr12	StringTie	exon	124339997	124340204	1000	-	.	gene_id "MSTRG.46613"; transcript_id "MSTRG.46613.41"; exon_number "11";
chr12	StringTie	exon	124340294	124340443	1000	-	.	gene_id "MSTRG.46613"; transcript_id "MSTRG.46613.41"; exon_number "12";
chr12	StringTie	exon	124340602	124340751	1000	-	.	gene_id "MSTRG.46613"; transcript_id "MSTRG.46613.41"; exon_number "13";
chr12	StringTie	exon	124341823	124342074	1000	-	.	gene_id "MSTRG.46613"; transcript_id "MSTRG.46613.41"; exon_number "14";
chr12	StringTie	exon	124343005	124343226	1000	-	.	gene_id "MSTRG.46613"; transcript_id "MSTRG.46613.41"; exon_number "15";
chr12	StringTie	exon	124344597	124344951	1000	-	.	gene_id "MSTRG.46613"; transcript_id "MSTRG.46613.41"; exon_number "16";
chr12	StringTie	exon	124346564	124346850	1000	-	.	gene_id "MSTRG.46613"; transcript_id "MSTRG.46613.41"; exon_number "17";
chr12	StringTie	exon	124347825	124347911	1000	-	.	gene_id "MSTRG.46613"; transcript_id "MSTRG.46613.41"; exon_number "18";
chr12	StringTie	exon	124348174	124348314	1000	-	.	gene_id "MSTRG.46613"; transcript_id "MSTRG.46613.41"; exon_number "19";
chr12	StringTie	exon	124350587	124350737	1000	-	.	gene_id "MSTRG.46613"; transcript_id "MSTRG.46613.41"; exon_number "20";
chr12	StringTie	exon	124354093	124354196	1000	-	.	gene_id "MSTRG.46613"; transcript_id "MSTRG.46613.41"; exon_number "21";
chr12	StringTie	exon	124354478	124354582	1000	-	.	gene_id "MSTRG.46613"; transcript_id "MSTRG.46613.41"; exon_number "22";
chr12	StringTie	exon	124354837	124354939	1000	-	.	gene_id "MSTRG.46613"; transcript_id "MSTRG.46613.41"; exon_number "23";
chr12	StringTie	exon	124355432	124355571	1000	-	.	gene_id "MSTRG.46613"; transcript_id "MSTRG.46613.41"; exon_number "24";
chr12	StringTie	exon	124356642	124356806	1000	-	.	gene_id "MSTRG.46613"; transcript_id "MSTRG.46613.41"; exon_number "25";
chr12	StringTie	exon	124362126	124362294	1000	-	.	gene_id "MSTRG.46613"; transcript_id "MSTRG.46613.41"; exon_number "26";
chr12	StringTie	exon	124363679	124363799	1000	-	.	gene_id "MSTRG.46613"; transcript_id "MSTRG.46613.41"; exon_number "27";
chr12	StringTie	exon	124372022	124372610	1000	-	.	gene_id "MSTRG.46613"; transcript_id "MSTRG.46613.41"; exon_number "28";
chr12	StringTie	exon	124374413	124374463	1000	-	.	gene_id "MSTRG.46613"; transcript_id "MSTRG.46613.41"; exon_number "29";
chr12	StringTie	exon	124378237	124378384	1000	-	.	gene_id "MSTRG.46613"; transcript_id "MSTRG.46613.41"; exon_number "30";
chr12	StringTie	exon	124385745	124385887	1000	-	.	gene_id "MSTRG.46613"; transcript_id "MSTRG.46613.41"; exon_number "31";
chr12	StringTie	exon	124398119	124398181	1000	-	.	gene_id "MSTRG.46613"; transcript_id "MSTRG.46613.41"; exon_number "32";
chr12	StringTie	exon	124400501	124400673	1000	-	.	gene_id "MSTRG.46613"; transcript_id "MSTRG.46613.41"; exon_number "33";
chr12	StringTie	exon	124402404	124402558	1000	-	.	gene_id "MSTRG.46613"; transcript_id "MSTRG.46613.41"; exon_number "34";
chr12	StringTie	exon	124419957	124420055	1000	-	.	gene_id "MSTRG.46613"; transcript_id "MSTRG.46613.41"; exon_number "35";
chr12	StringTie	exon	124422501	124422555	1000	-	.	gene_id "MSTRG.46613"; transcript_id "MSTRG.46613.41"; exon_number "36";
chr12	StringTie	exon	124426622	124426800	1000	-	.	gene_id "MSTRG.46613"; transcript_id "MSTRG.46613.41"; exon_number "37";
chr12	StringTie	exon	124429613	124429703	1000	-	.	gene_id "MSTRG.46613"; transcript_id "MSTRG.46613.41"; exon_number "38";
chr12	StringTie	exon	124430615	124430787	1000	-	.	gene_id "MSTRG.46613"; transcript_id "MSTRG.46613.41"; exon_number "39";
chr12	StringTie	exon	124437930	124437996	1000	-	.	gene_id "MSTRG.46613"; transcript_id "MSTRG.46613.41"; exon_number "40";
chr12	StringTie	exon	124449815	124449867	1000	-	.	gene_id "MSTRG.46613"; transcript_id "MSTRG.46613.41"; exon_number "41";
chr12	StringTie	exon	124457106	124457162	1000	-	.	gene_id "MSTRG.46613"; transcript_id "MSTRG.46613.41"; exon_number "42";
chr12	StringTie	exon	124466173	124466286	1000	-	.	gene_id "MSTRG.46613"; transcript_id "MSTRG.46613.41"; exon_number "43";
chr12	StringTie	exon	124472952	124473131	1000	-	.	gene_id "MSTRG.46613"; transcript_id "MSTRG.46613.41"; exon_number "44";
chr12	StringTie	exon	124483596	124483773	1000	-	.	gene_id "MSTRG.46613"; transcript_id "MSTRG.46613.41"; exon_number "45";
chr12	StringTie	exon	124486441	124486568	1000	-	.	gene_id "MSTRG.46613"; transcript_id "MSTRG.46613.41"; exon_number "46";
chr12	StringTie	exon	124495147	124495368	1000	-	.	gene_id "MSTRG.46613"; transcript_id "MSTRG.46613.41"; exon_number "47";
chr12	StringTie	exon	124518140	124518689	1000	-	.	gene_id "MSTRG.46613"; transcript_id "MSTRG.46613.41"; exon_number "48";
chr12	StringTie	transcript	124324407	124388834	1000	-	.	gene_id "MSTRG.46613"; transcript_id "MSTRG.46613.410";
chr12	StringTie	exon	124324407	124325583	1000	-	.	gene_id "MSTRG.46613"; transcript_id "MSTRG.46613.410"; exon_number "1";
chr12	StringTie	exon	124326191	124326370	1000	-	.	gene_id "MSTRG.46613"; transcript_id "MSTRG.46613.410"; exon_number "2";
chr12	StringTie	exon	124330845	124330898	1000	-	.	gene_id "MSTRG.46613"; transcript_id "MSTRG.46613.410"; exon_number "3";
chr12	StringTie	exon	124332319	124332467	1000	-	.	gene_id "MSTRG.46613"; transcript_id "MSTRG.46613.410"; exon_number "4";
chr12	StringTie	exon	124333130	124333279	1000	-	.	gene_id "MSTRG.46613"; transcript_id "MSTRG.46613.410"; exon_number "5";
chr12	StringTie	exon	124334424	124334617	1000	-	.	gene_id "MSTRG.46613"; transcript_id "MSTRG.46613.410"; exon_number "6";
chr12	StringTie	exon	124335135	124335280	1000	-	.	gene_id "MSTRG.46613"; transcript_id "MSTRG.46613.410"; exon_number "7";
chr12	StringTie	exon	124335483	124335632	1000	-	.	gene_id "MSTRG.46613"; transcript_id "MSTRG.46613.410"; exon_number "8";
chr12	StringTie	exon	124336639	124337180	1000	-	.	gene_id "MSTRG.46613"; transcript_id "MSTRG.46613.410"; exon_number "9";
chr12	StringTie	exon	124339997	124340198	1000	-	.	gene_id "MSTRG.46613"; transcript_id "MSTRG.46613.410"; exon_number "10";
chr12	StringTie	exon	124340294	124340443	1000	-	.	gene_id "MSTRG.46613"; transcript_id "MSTRG.46613.410"; exon_number "11";
chr12	StringTie	exon	124340602	124340751	1000	-	.	gene_id "MSTRG.46613"; transcript_id "MSTRG.46613.410"; exon_number "12";
chr12	StringTie	exon	124341823	124342074	1000	-	.	gene_id "MSTRG.46613"; transcript_id "MSTRG.46613.410"; exon_number "13";
chr12	StringTie	exon	124343005	124343222	1000	-	.	gene_id "MSTRG.46613"; transcript_id "MSTRG.46613.410"; exon_number "14";
chr12	StringTie	exon	124344597	124344951	1000	-	.	gene_id "MSTRG.46613"; transcript_id "MSTRG.46613.410"; exon_number "15";
chr12	StringTie	exon	124346564	124346850	1000	-	.	gene_id "MSTRG.46613"; transcript_id "MSTRG.46613.410"; exon_number "16";
chr12	StringTie	exon	124347825	124347911	1000	-	.	gene_id "MSTRG.46613"; transcript_id "MSTRG.46613.410"; exon_number "17";
chr12	StringTie	exon	124348174	124348314	1000	-	.	gene_id "MSTRG.46613"; transcript_id "MSTRG.46613.410"; exon_number "18";
chr12	StringTie	exon	124350587	124350737	1000	-	.	gene_id "MSTRG.46613"; transcript_id "MSTRG.46613.410"; exon_number "19";
chr12	StringTie	exon	124354093	124354196	1000	-	.	gene_id "MSTRG.46613"; transcript_id "MSTRG.46613.410"; exon_number "20";
chr12	StringTie	exon	124354478	124354582	1000	-	.	gene_id "MSTRG.46613"; transcript_id "MSTRG.46613.410"; exon_number "21";
chr12	StringTie	exon	124354837	124354939	1000	-	.	gene_id "MSTRG.46613"; transcript_id "MSTRG.46613.410"; exon_number "22";
chr12	StringTie	exon	124355432	124355571	1000	-	.	gene_id "MSTRG.46613"; transcript_id "MSTRG.46613.410"; exon_number "23";
chr12	StringTie	exon	124356642	124356782	1000	-	.	gene_id "MSTRG.46613"; transcript_id "MSTRG.46613.410"; exon_number "24";
chr12	StringTie	exon	124362126	124362294	1000	-	.	gene_id "MSTRG.46613"; transcript_id "MSTRG.46613.410"; exon_number "25";
chr12	StringTie	exon	124363679	124363799	1000	-	.	gene_id "MSTRG.46613"; transcript_id "MSTRG.46613.410"; exon_number "26";
chr12	StringTie	exon	124372022	124372610	1000	-	.	gene_id "MSTRG.46613"; transcript_id "MSTRG.46613.410"; exon_number "27";
chr12	StringTie	exon	124378237	124378384	1000	-	.	gene_id "MSTRG.46613"; transcript_id "MSTRG.46613.410"; exon_number "28";
chr12	StringTie	exon	124385745	124385887	1000	-	.	gene_id "MSTRG.46613"; transcript_id "MSTRG.46613.410"; exon_number "29";
chr12	StringTie	exon	124388685	124388834	1000	-	.	gene_id "MSTRG.46613"; transcript_id "MSTRG.46613.410"; exon_number "30";
chr12	StringTie	transcript	124324407	124388818	1000	-	.	gene_id "MSTRG.46613"; transcript_id "MSTRG.46613.411";
chr12	StringTie	exon	124324407	124326370	1000	-	.	gene_id "MSTRG.46613"; transcript_id "MSTRG.46613.411"; exon_number "1";
chr12	StringTie	exon	124327547	124327633	1000	-	.	gene_id "MSTRG.46613"; transcript_id "MSTRG.46613.411"; exon_number "2";
chr12	StringTie	exon	124330845	124330898	1000	-	.	gene_id "MSTRG.46613"; transcript_id "MSTRG.46613.411"; exon_number "3";
chr12	StringTie	exon	124332319	124332467	1000	-	.	gene_id "MSTRG.46613"; transcript_id "MSTRG.46613.411"; exon_number "4";
chr12	StringTie	exon	124333130	124333279	1000	-	.	gene_id "MSTRG.46613"; transcript_id "MSTRG.46613.411"; exon_number "5";
chr12	StringTie	exon	124334424	124334617	1000	-	.	gene_id "MSTRG.46613"; transcript_id "MSTRG.46613.411"; exon_number "6";
chr12	StringTie	exon	124335135	124335280	1000	-	.	gene_id "MSTRG.46613"; transcript_id "MSTRG.46613.411"; exon_number "7";
chr12	StringTie	exon	124335483	124335632	1000	-	.	gene_id "MSTRG.46613"; transcript_id "MSTRG.46613.411"; exon_number "8";
chr12	StringTie	exon	124336753	124337180	1000	-	.	gene_id "MSTRG.46613"; transcript_id "MSTRG.46613.411"; exon_number "9";
chr12	StringTie	exon	124340006	124340204	1000	-	.	gene_id "MSTRG.46613"; transcript_id "MSTRG.46613.411"; exon_number "10";
chr12	StringTie	exon	124340294	124340443	1000	-	.	gene_id "MSTRG.46613"; transcript_id "MSTRG.46613.411"; exon_number "11";
chr12	StringTie	exon	124340602	124340751	1000	-	.	gene_id "MSTRG.46613"; transcript_id "MSTRG.46613.411"; exon_number "12";
chr12	StringTie	exon	124341823	124342074	1000	-	.	gene_id "MSTRG.46613"; transcript_id "MSTRG.46613.411"; exon_number "13";
chr12	StringTie	exon	124343005	124343226	1000	-	.	gene_id "MSTRG.46613"; transcript_id "MSTRG.46613.411"; exon_number "14";
chr12	StringTie	exon	124344597	124344951	1000	-	.	gene_id "MSTRG.46613"; transcript_id "MSTRG.46613.411"; exon_number "15";
chr12	StringTie	exon	124346564	124346850	1000	-	.	gene_id "MSTRG.46613"; transcript_id "MSTRG.46613.411"; exon_number "16";
chr12	StringTie	exon	124347825	124347911	1000	-	.	gene_id "MSTRG.46613"; transcript_id "MSTRG.46613.411"; exon_number "17";
chr12	StringTie	exon	124348174	124348314	1000	-	.	gene_id "MSTRG.46613"; transcript_id "MSTRG.46613.411"; exon_number "18";
chr12	StringTie	exon	124350587	124350737	1000	-	.	gene_id "MSTRG.46613"; transcript_id "MSTRG.46613.411"; exon_number "19";
chr12	StringTie	exon	124354093	124354196	1000	-	.	gene_id "MSTRG.46613"; transcript_id "MSTRG.46613.411"; exon_number "20";
chr12	StringTie	exon	124354478	124354582	1000	-	.	gene_id "MSTRG.46613"; transcript_id "MSTRG.46613.411"; exon_number "21";
chr12	StringTie	exon	124354837	124354939	1000	-	.	gene_id "MSTRG.46613"; transcript_id "MSTRG.46613.411"; exon_number "22";
chr12	StringTie	exon	124355432	124355571	1000	-	.	gene_id "MSTRG.46613"; transcript_id "MSTRG.46613.411"; exon_number "23";
chr12	StringTie	exon	124356642	124356782	1000	-	.	gene_id "MSTRG.46613"; transcript_id "MSTRG.46613.411"; exon_number "24";
chr12	StringTie	exon	124362126	124362294	1000	-	.	gene_id "MSTRG.46613"; transcript_id "MSTRG.46613.411"; exon_number "25";
chr12	StringTie	exon	124363679	124363799	1000	-	.	gene_id "MSTRG.46613"; transcript_id "MSTRG.46613.411"; exon_number "26";
chr12	StringTie	exon	124372022	124372610	1000	-	.	gene_id "MSTRG.46613"; transcript_id "MSTRG.46613.411"; exon_number "27";
chr12	StringTie	exon	124378237	124378384	1000	-	.	gene_id "MSTRG.46613"; transcript_id "MSTRG.46613.411"; exon_number "28";
chr12	StringTie	exon	124385745	124385887	1000	-	.	gene_id "MSTRG.46613"; transcript_id "MSTRG.46613.411"; exon_number "29";
chr12	StringTie	exon	124388685	124388818	1000	-	.	gene_id "MSTRG.46613"; transcript_id "MSTRG.46613.411"; exon_number "30";
chr12	StringTie	transcript	124324407	124389307	1000	-	.	gene_id "MSTRG.46613"; transcript_id "MSTRG.46613.412";
chr12	StringTie	exon	124324407	124325583	1000	-	.	gene_id "MSTRG.46613"; transcript_id "MSTRG.46613.412"; exon_number "1";
chr12	StringTie	exon	124326191	124326370	1000	-	.	gene_id "MSTRG.46613"; transcript_id "MSTRG.46613.412"; exon_number "2";
chr12	StringTie	exon	124330845	124330898	1000	-	.	gene_id "MSTRG.46613"; transcript_id "MSTRG.46613.412"; exon_number "3";
chr12	StringTie	exon	124332319	124332467	1000	-	.	gene_id "MSTRG.46613"; transcript_id "MSTRG.46613.412"; exon_number "4";
chr12	StringTie	exon	124333130	124333279	1000	-	.	gene_id "MSTRG.46613"; transcript_id "MSTRG.46613.412"; exon_number "5";
chr12	StringTie	exon	124334424	124334617	1000	-	.	gene_id "MSTRG.46613"; transcript_id "MSTRG.46613.412"; exon_number "6";
chr12	StringTie	exon	124335135	124335280	1000	-	.	gene_id "MSTRG.46613"; transcript_id "MSTRG.46613.412"; exon_number "7";
chr12	StringTie	exon	124335483	124335632	1000	-	.	gene_id "MSTRG.46613"; transcript_id "MSTRG.46613.412"; exon_number "8";
chr12	StringTie	exon	124336639	124337180	1000	-	.	gene_id "MSTRG.46613"; transcript_id "MSTRG.46613.412"; exon_number "9";
chr12	StringTie	exon	124340006	124340204	1000	-	.	gene_id "MSTRG.46613"; transcript_id "MSTRG.46613.412"; exon_number "10";
chr12	StringTie	exon	124340294	124340443	1000	-	.	gene_id "MSTRG.46613"; transcript_id "MSTRG.46613.412"; exon_number "11";
chr12	StringTie	exon	124340602	124340751	1000	-	.	gene_id "MSTRG.46613"; transcript_id "MSTRG.46613.412"; exon_number "12";
chr12	StringTie	exon	124341823	124342074	1000	-	.	gene_id "MSTRG.46613"; transcript_id "MSTRG.46613.412"; exon_number "13";
chr12	StringTie	exon	124343005	124343226	1000	-	.	gene_id "MSTRG.46613"; transcript_id "MSTRG.46613.412"; exon_number "14";
chr12	StringTie	exon	124344597	124344951	1000	-	.	gene_id "MSTRG.46613"; transcript_id "MSTRG.46613.412"; exon_number "15";
chr12	StringTie	exon	124346564	124346850	1000	-	.	gene_id "MSTRG.46613"; transcript_id "MSTRG.46613.412"; exon_number "16";
chr12	StringTie	exon	124347825	124347911	1000	-	.	gene_id "MSTRG.46613"; transcript_id "MSTRG.46613.412"; exon_number "17";
chr12	StringTie	exon	124348174	124348314	1000	-	.	gene_id "MSTRG.46613"; transcript_id "MSTRG.46613.412"; exon_number "18";
chr12	StringTie	exon	124350587	124350737	1000	-	.	gene_id "MSTRG.46613"; transcript_id "MSTRG.46613.412"; exon_number "19";
chr12	StringTie	exon	124354093	124354196	1000	-	.	gene_id "MSTRG.46613"; transcript_id "MSTRG.46613.412"; exon_number "20";
chr12	StringTie	exon	124354478	124354582	1000	-	.	gene_id "MSTRG.46613"; transcript_id "MSTRG.46613.412"; exon_number "21";
chr12	StringTie	exon	124354837	124354939	1000	-	.	gene_id "MSTRG.46613"; transcript_id "MSTRG.46613.412"; exon_number "22";
chr12	StringTie	exon	124355432	124355571	1000	-	.	gene_id "MSTRG.46613"; transcript_id "MSTRG.46613.412"; exon_number "23";
chr12	StringTie	exon	124356642	124356806	1000	-	.	gene_id "MSTRG.46613"; transcript_id "MSTRG.46613.412"; exon_number "24";
chr12	StringTie	exon	124362126	124362297	1000	-	.	gene_id "MSTRG.46613"; transcript_id "MSTRG.46613.412"; exon_number "25";
chr12	StringTie	exon	124363679	124363799	1000	-	.	gene_id "MSTRG.46613"; transcript_id "MSTRG.46613.412"; exon_number "26";
chr12	StringTie	exon	124372022	124372610	1000	-	.	gene_id "MSTRG.46613"; transcript_id "MSTRG.46613.412"; exon_number "27";
chr12	StringTie	exon	124378237	124378384	1000	-	.	gene_id "MSTRG.46613"; transcript_id "MSTRG.46613.412"; exon_number "28";
chr12	StringTie	exon	124385745	124385887	1000	-	.	gene_id "MSTRG.46613"; transcript_id "MSTRG.46613.412"; exon_number "29";
chr12	StringTie	exon	124388685	124389307	1000	-	.	gene_id "MSTRG.46613"; transcript_id "MSTRG.46613.412"; exon_number "30";
chr12	StringTie	transcript	124324407	124389724	1000	-	.	gene_id "MSTRG.46613"; transcript_id "MSTRG.46613.413";
chr12	StringTie	exon	124324407	124325583	1000	-	.	gene_id "MSTRG.46613"; transcript_id "MSTRG.46613.413"; exon_number "1";
chr12	StringTie	exon	124326191	124326370	1000	-	.	gene_id "MSTRG.46613"; transcript_id "MSTRG.46613.413"; exon_number "2";
chr12	StringTie	exon	124330845	124330898	1000	-	.	gene_id "MSTRG.46613"; transcript_id "MSTRG.46613.413"; exon_number "3";
chr12	StringTie	exon	124332319	124332467	1000	-	.	gene_id "MSTRG.46613"; transcript_id "MSTRG.46613.413"; exon_number "4";
chr12	StringTie	exon	124333130	124333279	1000	-	.	gene_id "MSTRG.46613"; transcript_id "MSTRG.46613.413"; exon_number "5";
chr12	StringTie	exon	124334424	124334617	1000	-	.	gene_id "MSTRG.46613"; transcript_id "MSTRG.46613.413"; exon_number "6";
chr12	StringTie	exon	124335135	124335280	1000	-	.	gene_id "MSTRG.46613"; transcript_id "MSTRG.46613.413"; exon_number "7";
chr12	StringTie	exon	124335483	124335632	1000	-	.	gene_id "MSTRG.46613"; transcript_id "MSTRG.46613.413"; exon_number "8";
chr12	StringTie	exon	124336753	124337180	1000	-	.	gene_id "MSTRG.46613"; transcript_id "MSTRG.46613.413"; exon_number "9";
chr12	StringTie	exon	124340006	124340204	1000	-	.	gene_id "MSTRG.46613"; transcript_id "MSTRG.46613.413"; exon_number "10";
chr12	StringTie	exon	124340294	124340443	1000	-	.	gene_id "MSTRG.46613"; transcript_id "MSTRG.46613.413"; exon_number "11";
chr12	StringTie	exon	124340602	124340751	1000	-	.	gene_id "MSTRG.46613"; transcript_id "MSTRG.46613.413"; exon_number "12";
chr12	StringTie	exon	124341823	124342074	1000	-	.	gene_id "MSTRG.46613"; transcript_id "MSTRG.46613.413"; exon_number "13";
chr12	StringTie	exon	124343005	124343226	1000	-	.	gene_id "MSTRG.46613"; transcript_id "MSTRG.46613.413"; exon_number "14";
chr12	StringTie	exon	124344597	124344951	1000	-	.	gene_id "MSTRG.46613"; transcript_id "MSTRG.46613.413"; exon_number "15";
chr12	StringTie	exon	124346564	124346850	1000	-	.	gene_id "MSTRG.46613"; transcript_id "MSTRG.46613.413"; exon_number "16";
chr12	StringTie	exon	124347825	124347911	1000	-	.	gene_id "MSTRG.46613"; transcript_id "MSTRG.46613.413"; exon_number "17";
chr12	StringTie	exon	124348174	124348314	1000	-	.	gene_id "MSTRG.46613"; transcript_id "MSTRG.46613.413"; exon_number "18";
chr12	StringTie	exon	124350587	124350737	1000	-	.	gene_id "MSTRG.46613"; transcript_id "MSTRG.46613.413"; exon_number "19";
chr12	StringTie	exon	124354093	124354196	1000	-	.	gene_id "MSTRG.46613"; transcript_id "MSTRG.46613.413"; exon_number "20";
chr12	StringTie	exon	124354478	124354582	1000	-	.	gene_id "MSTRG.46613"; transcript_id "MSTRG.46613.413"; exon_number "21";
chr12	StringTie	exon	124354837	124354939	1000	-	.	gene_id "MSTRG.46613"; transcript_id "MSTRG.46613.413"; exon_number "22";
chr12	StringTie	exon	124355432	124355571	1000	-	.	gene_id "MSTRG.46613"; transcript_id "MSTRG.46613.413"; exon_number "23";
chr12	StringTie	exon	124356642	124356806	1000	-	.	gene_id "MSTRG.46613"; transcript_id "MSTRG.46613.413"; exon_number "24";
chr12	StringTie	exon	124362126	124362294	1000	-	.	gene_id "MSTRG.46613"; transcript_id "MSTRG.46613.413"; exon_number "25";
chr12	StringTie	exon	124363679	124363799	1000	-	.	gene_id "MSTRG.46613"; transcript_id "MSTRG.46613.413"; exon_number "26";
chr12	StringTie	exon	124372022	124372610	1000	-	.	gene_id "MSTRG.46613"; transcript_id "MSTRG.46613.413"; exon_number "27";
chr12	StringTie	exon	124378237	124378384	1000	-	.	gene_id "MSTRG.46613"; transcript_id "MSTRG.46613.413"; exon_number "28";
chr12	StringTie	exon	124385745	124385887	1000	-	.	gene_id "MSTRG.46613"; transcript_id "MSTRG.46613.413"; exon_number "29";
chr12	StringTie	exon	124388685	124389724	1000	-	.	gene_id "MSTRG.46613"; transcript_id "MSTRG.46613.413"; exon_number "30";
chr12	StringTie	transcript	124324407	124389315	1000	-	.	gene_id "MSTRG.46613"; transcript_id "MSTRG.46613.414";
chr12	StringTie	exon	124324407	124325583	1000	-	.	gene_id "MSTRG.46613"; transcript_id "MSTRG.46613.414"; exon_number "1";
chr12	StringTie	exon	124326191	124326370	1000	-	.	gene_id "MSTRG.46613"; transcript_id "MSTRG.46613.414"; exon_number "2";
chr12	StringTie	exon	124330845	124330898	1000	-	.	gene_id "MSTRG.46613"; transcript_id "MSTRG.46613.414"; exon_number "3";
chr12	StringTie	exon	124332319	124332464	1000	-	.	gene_id "MSTRG.46613"; transcript_id "MSTRG.46613.414"; exon_number "4";
chr12	StringTie	exon	124333130	124333279	1000	-	.	gene_id "MSTRG.46613"; transcript_id "MSTRG.46613.414"; exon_number "5";
chr12	StringTie	exon	124334424	124334617	1000	-	.	gene_id "MSTRG.46613"; transcript_id "MSTRG.46613.414"; exon_number "6";
chr12	StringTie	exon	124335135	124335280	1000	-	.	gene_id "MSTRG.46613"; transcript_id "MSTRG.46613.414"; exon_number "7";
chr12	StringTie	exon	124335483	124335632	1000	-	.	gene_id "MSTRG.46613"; transcript_id "MSTRG.46613.414"; exon_number "8";
chr12	StringTie	exon	124336639	124337180	1000	-	.	gene_id "MSTRG.46613"; transcript_id "MSTRG.46613.414"; exon_number "9";
chr12	StringTie	exon	124340006	124340204	1000	-	.	gene_id "MSTRG.46613"; transcript_id "MSTRG.46613.414"; exon_number "10";
chr12	StringTie	exon	124340294	124340443	1000	-	.	gene_id "MSTRG.46613"; transcript_id "MSTRG.46613.414"; exon_number "11";
chr12	StringTie	exon	124340602	124340751	1000	-	.	gene_id "MSTRG.46613"; transcript_id "MSTRG.46613.414"; exon_number "12";
chr12	StringTie	exon	124341823	124342074	1000	-	.	gene_id "MSTRG.46613"; transcript_id "MSTRG.46613.414"; exon_number "13";
chr12	StringTie	exon	124343005	124343226	1000	-	.	gene_id "MSTRG.46613"; transcript_id "MSTRG.46613.414"; exon_number "14";
chr12	StringTie	exon	124344597	124344951	1000	-	.	gene_id "MSTRG.46613"; transcript_id "MSTRG.46613.414"; exon_number "15";
chr12	StringTie	exon	124346564	124346850	1000	-	.	gene_id "MSTRG.46613"; transcript_id "MSTRG.46613.414"; exon_number "16";
chr12	StringTie	exon	124347825	124347911	1000	-	.	gene_id "MSTRG.46613"; transcript_id "MSTRG.46613.414"; exon_number "17";
chr12	StringTie	exon	124348174	124348314	1000	-	.	gene_id "MSTRG.46613"; transcript_id "MSTRG.46613.414"; exon_number "18";
chr12	StringTie	exon	124350587	124350737	1000	-	.	gene_id "MSTRG.46613"; transcript_id "MSTRG.46613.414"; exon_number "19";
chr12	StringTie	exon	124354093	124354190	1000	-	.	gene_id "MSTRG.46613"; transcript_id "MSTRG.46613.414"; exon_number "20";
chr12	StringTie	exon	124354478	124354582	1000	-	.	gene_id "MSTRG.46613"; transcript_id "MSTRG.46613.414"; exon_number "21";
chr12	StringTie	exon	124354837	124354939	1000	-	.	gene_id "MSTRG.46613"; transcript_id "MSTRG.46613.414"; exon_number "22";
chr12	StringTie	exon	124355432	124355571	1000	-	.	gene_id "MSTRG.46613"; transcript_id "MSTRG.46613.414"; exon_number "23";
chr12	StringTie	exon	124356642	124356806	1000	-	.	gene_id "MSTRG.46613"; transcript_id "MSTRG.46613.414"; exon_number "24";
chr12	StringTie	exon	124362126	124362297	1000	-	.	gene_id "MSTRG.46613"; transcript_id "MSTRG.46613.414"; exon_number "25";
chr12	StringTie	exon	124363679	124363799	1000	-	.	gene_id "MSTRG.46613"; transcript_id "MSTRG.46613.414"; exon_number "26";
chr12	StringTie	exon	124372022	124372610	1000	-	.	gene_id "MSTRG.46613"; transcript_id "MSTRG.46613.414"; exon_number "27";
chr12	StringTie	exon	124378237	124378384	1000	-	.	gene_id "MSTRG.46613"; transcript_id "MSTRG.46613.414"; exon_number "28";
chr12	StringTie	exon	124385745	124385887	1000	-	.	gene_id "MSTRG.46613"; transcript_id "MSTRG.46613.414"; exon_number "29";
chr12	StringTie	exon	124388685	124389315	1000	-	.	gene_id "MSTRG.46613"; transcript_id "MSTRG.46613.414"; exon_number "30";
chr12	StringTie	transcript	124324407	124389406	1000	-	.	gene_id "MSTRG.46613"; transcript_id "MSTRG.46613.415";
chr12	StringTie	exon	124324407	124325583	1000	-	.	gene_id "MSTRG.46613"; transcript_id "MSTRG.46613.415"; exon_number "1";
chr12	StringTie	exon	124326191	124326370	1000	-	.	gene_id "MSTRG.46613"; transcript_id "MSTRG.46613.415"; exon_number "2";
chr12	StringTie	exon	124330845	124330898	1000	-	.	gene_id "MSTRG.46613"; transcript_id "MSTRG.46613.415"; exon_number "3";
chr12	StringTie	exon	124332319	124332464	1000	-	.	gene_id "MSTRG.46613"; transcript_id "MSTRG.46613.415"; exon_number "4";
chr12	StringTie	exon	124333130	124333279	1000	-	.	gene_id "MSTRG.46613"; transcript_id "MSTRG.46613.415"; exon_number "5";
chr12	StringTie	exon	124334424	124334617	1000	-	.	gene_id "MSTRG.46613"; transcript_id "MSTRG.46613.415"; exon_number "6";
chr12	StringTie	exon	124335135	124335280	1000	-	.	gene_id "MSTRG.46613"; transcript_id "MSTRG.46613.415"; exon_number "7";
chr12	StringTie	exon	124335483	124335632	1000	-	.	gene_id "MSTRG.46613"; transcript_id "MSTRG.46613.415"; exon_number "8";
chr12	StringTie	exon	124336753	124337180	1000	-	.	gene_id "MSTRG.46613"; transcript_id "MSTRG.46613.415"; exon_number "9";
chr12	StringTie	exon	124340006	124340204	1000	-	.	gene_id "MSTRG.46613"; transcript_id "MSTRG.46613.415"; exon_number "10";
chr12	StringTie	exon	124340294	124340443	1000	-	.	gene_id "MSTRG.46613"; transcript_id "MSTRG.46613.415"; exon_number "11";
chr12	StringTie	exon	124340602	124340751	1000	-	.	gene_id "MSTRG.46613"; transcript_id "MSTRG.46613.415"; exon_number "12";
chr12	StringTie	exon	124341823	124342074	1000	-	.	gene_id "MSTRG.46613"; transcript_id "MSTRG.46613.415"; exon_number "13";
chr12	StringTie	exon	124343005	124343226	1000	-	.	gene_id "MSTRG.46613"; transcript_id "MSTRG.46613.415"; exon_number "14";
chr12	StringTie	exon	124344597	124344951	1000	-	.	gene_id "MSTRG.46613"; transcript_id "MSTRG.46613.415"; exon_number "15";
chr12	StringTie	exon	124346564	124346850	1000	-	.	gene_id "MSTRG.46613"; transcript_id "MSTRG.46613.415"; exon_number "16";
chr12	StringTie	exon	124347825	124347911	1000	-	.	gene_id "MSTRG.46613"; transcript_id "MSTRG.46613.415"; exon_number "17";
chr12	StringTie	exon	124348174	124348314	1000	-	.	gene_id "MSTRG.46613"; transcript_id "MSTRG.46613.415"; exon_number "18";
chr12	StringTie	exon	124350587	124350737	1000	-	.	gene_id "MSTRG.46613"; transcript_id "MSTRG.46613.415"; exon_number "19";
chr12	StringTie	exon	124354093	124354196	1000	-	.	gene_id "MSTRG.46613"; transcript_id "MSTRG.46613.415"; exon_number "20";
chr12	StringTie	exon	124354478	124354582	1000	-	.	gene_id "MSTRG.46613"; transcript_id "MSTRG.46613.415"; exon_number "21";
chr12	StringTie	exon	124354837	124354939	1000	-	.	gene_id "MSTRG.46613"; transcript_id "MSTRG.46613.415"; exon_number "22";
chr12	StringTie	exon	124355432	124355571	1000	-	.	gene_id "MSTRG.46613"; transcript_id "MSTRG.46613.415"; exon_number "23";
chr12	StringTie	exon	124356642	124356806	1000	-	.	gene_id "MSTRG.46613"; transcript_id "MSTRG.46613.415"; exon_number "24";
chr12	StringTie	exon	124362126	124362297	1000	-	.	gene_id "MSTRG.46613"; transcript_id "MSTRG.46613.415"; exon_number "25";
chr12	StringTie	exon	124363679	124363799	1000	-	.	gene_id "MSTRG.46613"; transcript_id "MSTRG.46613.415"; exon_number "26";
chr12	StringTie	exon	124372022	124372610	1000	-	.	gene_id "MSTRG.46613"; transcript_id "MSTRG.46613.415"; exon_number "27";
chr12	StringTie	exon	124378237	124378384	1000	-	.	gene_id "MSTRG.46613"; transcript_id "MSTRG.46613.415"; exon_number "28";
chr12	StringTie	exon	124385745	124385887	1000	-	.	gene_id "MSTRG.46613"; transcript_id "MSTRG.46613.415"; exon_number "29";
chr12	StringTie	exon	124388685	124389406	1000	-	.	gene_id "MSTRG.46613"; transcript_id "MSTRG.46613.415"; exon_number "30";
chr12	StringTie	transcript	124324407	124388837	1000	-	.	gene_id "MSTRG.46613"; transcript_id "MSTRG.46613.416";
chr12	StringTie	exon	124324407	124325583	1000	-	.	gene_id "MSTRG.46613"; transcript_id "MSTRG.46613.416"; exon_number "1";
chr12	StringTie	exon	124326180	124326370	1000	-	.	gene_id "MSTRG.46613"; transcript_id "MSTRG.46613.416"; exon_number "2";
chr12	StringTie	exon	124327409	124327633	1000	-	.	gene_id "MSTRG.46613"; transcript_id "MSTRG.46613.416"; exon_number "3";
chr12	StringTie	exon	124330845	124330898	1000	-	.	gene_id "MSTRG.46613"; transcript_id "MSTRG.46613.416"; exon_number "4";
chr12	StringTie	exon	124332319	124332464	1000	-	.	gene_id "MSTRG.46613"; transcript_id "MSTRG.46613.416"; exon_number "5";
chr12	StringTie	exon	124333130	124333279	1000	-	.	gene_id "MSTRG.46613"; transcript_id "MSTRG.46613.416"; exon_number "6";
chr12	StringTie	exon	124334424	124334617	1000	-	.	gene_id "MSTRG.46613"; transcript_id "MSTRG.46613.416"; exon_number "7";
chr12	StringTie	exon	124335135	124335280	1000	-	.	gene_id "MSTRG.46613"; transcript_id "MSTRG.46613.416"; exon_number "8";
chr12	StringTie	exon	124335483	124335632	1000	-	.	gene_id "MSTRG.46613"; transcript_id "MSTRG.46613.416"; exon_number "9";
chr12	StringTie	exon	124336639	124337180	1000	-	.	gene_id "MSTRG.46613"; transcript_id "MSTRG.46613.416"; exon_number "10";
chr12	StringTie	exon	124340006	124340204	1000	-	.	gene_id "MSTRG.46613"; transcript_id "MSTRG.46613.416"; exon_number "11";
chr12	StringTie	exon	124340294	124340443	1000	-	.	gene_id "MSTRG.46613"; transcript_id "MSTRG.46613.416"; exon_number "12";
chr12	StringTie	exon	124340602	124340751	1000	-	.	gene_id "MSTRG.46613"; transcript_id "MSTRG.46613.416"; exon_number "13";
chr12	StringTie	exon	124341823	124342074	1000	-	.	gene_id "MSTRG.46613"; transcript_id "MSTRG.46613.416"; exon_number "14";
chr12	StringTie	exon	124343005	124343226	1000	-	.	gene_id "MSTRG.46613"; transcript_id "MSTRG.46613.416"; exon_number "15";
chr12	StringTie	exon	124344597	124344951	1000	-	.	gene_id "MSTRG.46613"; transcript_id "MSTRG.46613.416"; exon_number "16";
chr12	StringTie	exon	124346564	124346850	1000	-	.	gene_id "MSTRG.46613"; transcript_id "MSTRG.46613.416"; exon_number "17";
chr12	StringTie	exon	124347825	124347911	1000	-	.	gene_id "MSTRG.46613"; transcript_id "MSTRG.46613.416"; exon_number "18";
chr12	StringTie	exon	124348174	124348314	1000	-	.	gene_id "MSTRG.46613"; transcript_id "MSTRG.46613.416"; exon_number "19";
chr12	StringTie	exon	124350587	124350737	1000	-	.	gene_id "MSTRG.46613"; transcript_id "MSTRG.46613.416"; exon_number "20";
chr12	StringTie	exon	124354093	124354196	1000	-	.	gene_id "MSTRG.46613"; transcript_id "MSTRG.46613.416"; exon_number "21";
chr12	StringTie	exon	124354478	124354582	1000	-	.	gene_id "MSTRG.46613"; transcript_id "MSTRG.46613.416"; exon_number "22";
chr12	StringTie	exon	124354837	124354939	1000	-	.	gene_id "MSTRG.46613"; transcript_id "MSTRG.46613.416"; exon_number "23";
chr12	StringTie	exon	124355432	124355571	1000	-	.	gene_id "MSTRG.46613"; transcript_id "MSTRG.46613.416"; exon_number "24";
chr12	StringTie	exon	124356642	124356806	1000	-	.	gene_id "MSTRG.46613"; transcript_id "MSTRG.46613.416"; exon_number "25";
chr12	StringTie	exon	124362126	124362294	1000	-	.	gene_id "MSTRG.46613"; transcript_id "MSTRG.46613.416"; exon_number "26";
chr12	StringTie	exon	124363679	124363799	1000	-	.	gene_id "MSTRG.46613"; transcript_id "MSTRG.46613.416"; exon_number "27";
chr12	StringTie	exon	124372022	124372610	1000	-	.	gene_id "MSTRG.46613"; transcript_id "MSTRG.46613.416"; exon_number "28";
chr12	StringTie	exon	124378237	124378384	1000	-	.	gene_id "MSTRG.46613"; transcript_id "MSTRG.46613.416"; exon_number "29";
chr12	StringTie	exon	124385745	124385887	1000	-	.	gene_id "MSTRG.46613"; transcript_id "MSTRG.46613.416"; exon_number "30";
chr12	StringTie	exon	124388685	124388837	1000	-	.	gene_id "MSTRG.46613"; transcript_id "MSTRG.46613.416"; exon_number "31";
chr12	StringTie	transcript	124324407	124388811	1000	-	.	gene_id "MSTRG.46613"; transcript_id "MSTRG.46613.417";
chr12	StringTie	exon	124324407	124325583	1000	-	.	gene_id "MSTRG.46613"; transcript_id "MSTRG.46613.417"; exon_number "1";
chr12	StringTie	exon	124326191	124326370	1000	-	.	gene_id "MSTRG.46613"; transcript_id "MSTRG.46613.417"; exon_number "2";
chr12	StringTie	exon	124327409	124327633	1000	-	.	gene_id "MSTRG.46613"; transcript_id "MSTRG.46613.417"; exon_number "3";
chr12	StringTie	exon	124330845	124330898	1000	-	.	gene_id "MSTRG.46613"; transcript_id "MSTRG.46613.417"; exon_number "4";
chr12	StringTie	exon	124332319	124332464	1000	-	.	gene_id "MSTRG.46613"; transcript_id "MSTRG.46613.417"; exon_number "5";
chr12	StringTie	exon	124333130	124333279	1000	-	.	gene_id "MSTRG.46613"; transcript_id "MSTRG.46613.417"; exon_number "6";
chr12	StringTie	exon	124334424	124334617	1000	-	.	gene_id "MSTRG.46613"; transcript_id "MSTRG.46613.417"; exon_number "7";
chr12	StringTie	exon	124335135	124335280	1000	-	.	gene_id "MSTRG.46613"; transcript_id "MSTRG.46613.417"; exon_number "8";
chr12	StringTie	exon	124335483	124335632	1000	-	.	gene_id "MSTRG.46613"; transcript_id "MSTRG.46613.417"; exon_number "9";
chr12	StringTie	exon	124336639	124337180	1000	-	.	gene_id "MSTRG.46613"; transcript_id "MSTRG.46613.417"; exon_number "10";
chr12	StringTie	exon	124339997	124340204	1000	-	.	gene_id "MSTRG.46613"; transcript_id "MSTRG.46613.417"; exon_number "11";
chr12	StringTie	exon	124340294	124340440	1000	-	.	gene_id "MSTRG.46613"; transcript_id "MSTRG.46613.417"; exon_number "12";
chr12	StringTie	exon	124340602	124340751	1000	-	.	gene_id "MSTRG.46613"; transcript_id "MSTRG.46613.417"; exon_number "13";
chr12	StringTie	exon	124341823	124342074	1000	-	.	gene_id "MSTRG.46613"; transcript_id "MSTRG.46613.417"; exon_number "14";
chr12	StringTie	exon	124343005	124343226	1000	-	.	gene_id "MSTRG.46613"; transcript_id "MSTRG.46613.417"; exon_number "15";
chr12	StringTie	exon	124344597	124344951	1000	-	.	gene_id "MSTRG.46613"; transcript_id "MSTRG.46613.417"; exon_number "16";
chr12	StringTie	exon	124346564	124346850	1000	-	.	gene_id "MSTRG.46613"; transcript_id "MSTRG.46613.417"; exon_number "17";
chr12	StringTie	exon	124347825	124347911	1000	-	.	gene_id "MSTRG.46613"; transcript_id "MSTRG.46613.417"; exon_number "18";
chr12	StringTie	exon	124348174	124348314	1000	-	.	gene_id "MSTRG.46613"; transcript_id "MSTRG.46613.417"; exon_number "19";
chr12	StringTie	exon	124350587	124350737	1000	-	.	gene_id "MSTRG.46613"; transcript_id "MSTRG.46613.417"; exon_number "20";
chr12	StringTie	exon	124354093	124354196	1000	-	.	gene_id "MSTRG.46613"; transcript_id "MSTRG.46613.417"; exon_number "21";
chr12	StringTie	exon	124354478	124354582	1000	-	.	gene_id "MSTRG.46613"; transcript_id "MSTRG.46613.417"; exon_number "22";
chr12	StringTie	exon	124354837	124354939	1000	-	.	gene_id "MSTRG.46613"; transcript_id "MSTRG.46613.417"; exon_number "23";
chr12	StringTie	exon	124355432	124355571	1000	-	.	gene_id "MSTRG.46613"; transcript_id "MSTRG.46613.417"; exon_number "24";
chr12	StringTie	exon	124356642	124356806	1000	-	.	gene_id "MSTRG.46613"; transcript_id "MSTRG.46613.417"; exon_number "25";
chr12	StringTie	exon	124362126	124362294	1000	-	.	gene_id "MSTRG.46613"; transcript_id "MSTRG.46613.417"; exon_number "26";
chr12	StringTie	exon	124363679	124363799	1000	-	.	gene_id "MSTRG.46613"; transcript_id "MSTRG.46613.417"; exon_number "27";
chr12	StringTie	exon	124372022	124372610	1000	-	.	gene_id "MSTRG.46613"; transcript_id "MSTRG.46613.417"; exon_number "28";
chr12	StringTie	exon	124378237	124378384	1000	-	.	gene_id "MSTRG.46613"; transcript_id "MSTRG.46613.417"; exon_number "29";
chr12	StringTie	exon	124385745	124385887	1000	-	.	gene_id "MSTRG.46613"; transcript_id "MSTRG.46613.417"; exon_number "30";
chr12	StringTie	exon	124388685	124388811	1000	-	.	gene_id "MSTRG.46613"; transcript_id "MSTRG.46613.417"; exon_number "31";
chr12	StringTie	transcript	124324407	124388849	1000	-	.	gene_id "MSTRG.46613"; transcript_id "MSTRG.46613.418";
chr12	StringTie	exon	124324407	124325583	1000	-	.	gene_id "MSTRG.46613"; transcript_id "MSTRG.46613.418"; exon_number "1";
chr12	StringTie	exon	124326195	124326370	1000	-	.	gene_id "MSTRG.46613"; transcript_id "MSTRG.46613.418"; exon_number "2";
chr12	StringTie	exon	124327409	124327633	1000	-	.	gene_id "MSTRG.46613"; transcript_id "MSTRG.46613.418"; exon_number "3";
chr12	StringTie	exon	124330845	124330898	1000	-	.	gene_id "MSTRG.46613"; transcript_id "MSTRG.46613.418"; exon_number "4";
chr12	StringTie	exon	124332319	124332464	1000	-	.	gene_id "MSTRG.46613"; transcript_id "MSTRG.46613.418"; exon_number "5";
chr12	StringTie	exon	124333130	124333279	1000	-	.	gene_id "MSTRG.46613"; transcript_id "MSTRG.46613.418"; exon_number "6";
chr12	StringTie	exon	124334424	124334617	1000	-	.	gene_id "MSTRG.46613"; transcript_id "MSTRG.46613.418"; exon_number "7";
chr12	StringTie	exon	124335135	124335280	1000	-	.	gene_id "MSTRG.46613"; transcript_id "MSTRG.46613.418"; exon_number "8";
chr12	StringTie	exon	124335483	124335632	1000	-	.	gene_id "MSTRG.46613"; transcript_id "MSTRG.46613.418"; exon_number "9";
chr12	StringTie	exon	124336639	124337180	1000	-	.	gene_id "MSTRG.46613"; transcript_id "MSTRG.46613.418"; exon_number "10";
chr12	StringTie	exon	124340006	124340204	1000	-	.	gene_id "MSTRG.46613"; transcript_id "MSTRG.46613.418"; exon_number "11";
chr12	StringTie	exon	124340294	124340443	1000	-	.	gene_id "MSTRG.46613"; transcript_id "MSTRG.46613.418"; exon_number "12";
chr12	StringTie	exon	124340602	124340751	1000	-	.	gene_id "MSTRG.46613"; transcript_id "MSTRG.46613.418"; exon_number "13";
chr12	StringTie	exon	124341823	124342074	1000	-	.	gene_id "MSTRG.46613"; transcript_id "MSTRG.46613.418"; exon_number "14";
chr12	StringTie	exon	124343005	124343226	1000	-	.	gene_id "MSTRG.46613"; transcript_id "MSTRG.46613.418"; exon_number "15";
chr12	StringTie	exon	124344597	124344951	1000	-	.	gene_id "MSTRG.46613"; transcript_id "MSTRG.46613.418"; exon_number "16";
chr12	StringTie	exon	124346564	124346850	1000	-	.	gene_id "MSTRG.46613"; transcript_id "MSTRG.46613.418"; exon_number "17";
chr12	StringTie	exon	124347825	124347911	1000	-	.	gene_id "MSTRG.46613"; transcript_id "MSTRG.46613.418"; exon_number "18";
chr12	StringTie	exon	124348174	124348314	1000	-	.	gene_id "MSTRG.46613"; transcript_id "MSTRG.46613.418"; exon_number "19";
chr12	StringTie	exon	124350587	124350737	1000	-	.	gene_id "MSTRG.46613"; transcript_id "MSTRG.46613.418"; exon_number "20";
chr12	StringTie	exon	124354093	124354196	1000	-	.	gene_id "MSTRG.46613"; transcript_id "MSTRG.46613.418"; exon_number "21";
chr12	StringTie	exon	124354478	124354582	1000	-	.	gene_id "MSTRG.46613"; transcript_id "MSTRG.46613.418"; exon_number "22";
chr12	StringTie	exon	124354837	124354939	1000	-	.	gene_id "MSTRG.46613"; transcript_id "MSTRG.46613.418"; exon_number "23";
chr12	StringTie	exon	124355432	124355571	1000	-	.	gene_id "MSTRG.46613"; transcript_id "MSTRG.46613.418"; exon_number "24";
chr12	StringTie	exon	124356642	124356782	1000	-	.	gene_id "MSTRG.46613"; transcript_id "MSTRG.46613.418"; exon_number "25";
chr12	StringTie	exon	124362126	124362294	1000	-	.	gene_id "MSTRG.46613"; transcript_id "MSTRG.46613.418"; exon_number "26";
chr12	StringTie	exon	124363679	124363799	1000	-	.	gene_id "MSTRG.46613"; transcript_id "MSTRG.46613.418"; exon_number "27";
chr12	StringTie	exon	124372022	124372610	1000	-	.	gene_id "MSTRG.46613"; transcript_id "MSTRG.46613.418"; exon_number "28";
chr12	StringTie	exon	124378237	124378384	1000	-	.	gene_id "MSTRG.46613"; transcript_id "MSTRG.46613.418"; exon_number "29";
chr12	StringTie	exon	124385745	124385887	1000	-	.	gene_id "MSTRG.46613"; transcript_id "MSTRG.46613.418"; exon_number "30";
chr12	StringTie	exon	124388685	124388849	1000	-	.	gene_id "MSTRG.46613"; transcript_id "MSTRG.46613.418"; exon_number "31";
chr12	StringTie	transcript	124324407	124388852	1000	-	.	gene_id "MSTRG.46613"; transcript_id "MSTRG.46613.419";
chr12	StringTie	exon	124324407	124325583	1000	-	.	gene_id "MSTRG.46613"; transcript_id "MSTRG.46613.419"; exon_number "1";
chr12	StringTie	exon	124326191	124326370	1000	-	.	gene_id "MSTRG.46613"; transcript_id "MSTRG.46613.419"; exon_number "2";
chr12	StringTie	exon	124327409	124327633	1000	-	.	gene_id "MSTRG.46613"; transcript_id "MSTRG.46613.419"; exon_number "3";
chr12	StringTie	exon	124330845	124330898	1000	-	.	gene_id "MSTRG.46613"; transcript_id "MSTRG.46613.419"; exon_number "4";
chr12	StringTie	exon	124332319	124332464	1000	-	.	gene_id "MSTRG.46613"; transcript_id "MSTRG.46613.419"; exon_number "5";
chr12	StringTie	exon	124333130	124333279	1000	-	.	gene_id "MSTRG.46613"; transcript_id "MSTRG.46613.419"; exon_number "6";
chr12	StringTie	exon	124334424	124334617	1000	-	.	gene_id "MSTRG.46613"; transcript_id "MSTRG.46613.419"; exon_number "7";
chr12	StringTie	exon	124335135	124335280	1000	-	.	gene_id "MSTRG.46613"; transcript_id "MSTRG.46613.419"; exon_number "8";
chr12	StringTie	exon	124335483	124335632	1000	-	.	gene_id "MSTRG.46613"; transcript_id "MSTRG.46613.419"; exon_number "9";
chr12	StringTie	exon	124336753	124337180	1000	-	.	gene_id "MSTRG.46613"; transcript_id "MSTRG.46613.419"; exon_number "10";
chr12	StringTie	exon	124340006	124340204	1000	-	.	gene_id "MSTRG.46613"; transcript_id "MSTRG.46613.419"; exon_number "11";
chr12	StringTie	exon	124340294	124340443	1000	-	.	gene_id "MSTRG.46613"; transcript_id "MSTRG.46613.419"; exon_number "12";
chr12	StringTie	exon	124340602	124340751	1000	-	.	gene_id "MSTRG.46613"; transcript_id "MSTRG.46613.419"; exon_number "13";
chr12	StringTie	exon	124341823	124342074	1000	-	.	gene_id "MSTRG.46613"; transcript_id "MSTRG.46613.419"; exon_number "14";
chr12	StringTie	exon	124343005	124343226	1000	-	.	gene_id "MSTRG.46613"; transcript_id "MSTRG.46613.419"; exon_number "15";
chr12	StringTie	exon	124344597	124344951	1000	-	.	gene_id "MSTRG.46613"; transcript_id "MSTRG.46613.419"; exon_number "16";
chr12	StringTie	exon	124346564	124346850	1000	-	.	gene_id "MSTRG.46613"; transcript_id "MSTRG.46613.419"; exon_number "17";
chr12	StringTie	exon	124347825	124347911	1000	-	.	gene_id "MSTRG.46613"; transcript_id "MSTRG.46613.419"; exon_number "18";
chr12	StringTie	exon	124348174	124348314	1000	-	.	gene_id "MSTRG.46613"; transcript_id "MSTRG.46613.419"; exon_number "19";
chr12	StringTie	exon	124350587	124350737	1000	-	.	gene_id "MSTRG.46613"; transcript_id "MSTRG.46613.419"; exon_number "20";
chr12	StringTie	exon	124354093	124354196	1000	-	.	gene_id "MSTRG.46613"; transcript_id "MSTRG.46613.419"; exon_number "21";
chr12	StringTie	exon	124354478	124354582	1000	-	.	gene_id "MSTRG.46613"; transcript_id "MSTRG.46613.419"; exon_number "22";
chr12	StringTie	exon	124354837	124354939	1000	-	.	gene_id "MSTRG.46613"; transcript_id "MSTRG.46613.419"; exon_number "23";
chr12	StringTie	exon	124355432	124355571	1000	-	.	gene_id "MSTRG.46613"; transcript_id "MSTRG.46613.419"; exon_number "24";
chr12	StringTie	exon	124356642	124356782	1000	-	.	gene_id "MSTRG.46613"; transcript_id "MSTRG.46613.419"; exon_number "25";
chr12	StringTie	exon	124362126	124362294	1000	-	.	gene_id "MSTRG.46613"; transcript_id "MSTRG.46613.419"; exon_number "26";
chr12	StringTie	exon	124363679	124363799	1000	-	.	gene_id "MSTRG.46613"; transcript_id "MSTRG.46613.419"; exon_number "27";
chr12	StringTie	exon	124372022	124372610	1000	-	.	gene_id "MSTRG.46613"; transcript_id "MSTRG.46613.419"; exon_number "28";
chr12	StringTie	exon	124378237	124378384	1000	-	.	gene_id "MSTRG.46613"; transcript_id "MSTRG.46613.419"; exon_number "29";
chr12	StringTie	exon	124385745	124385887	1000	-	.	gene_id "MSTRG.46613"; transcript_id "MSTRG.46613.419"; exon_number "30";
chr12	StringTie	exon	124388685	124388852	1000	-	.	gene_id "MSTRG.46613"; transcript_id "MSTRG.46613.419"; exon_number "31";
chr12	StringTie	transcript	124324321	124518822	1000	-	.	gene_id "MSTRG.46613"; transcript_id "MSTRG.46613.42";
chr12	StringTie	exon	124324321	124325583	1000	-	.	gene_id "MSTRG.46613"; transcript_id "MSTRG.46613.42"; exon_number "1";
chr12	StringTie	exon	124326191	124326370	1000	-	.	gene_id "MSTRG.46613"; transcript_id "MSTRG.46613.42"; exon_number "2";
chr12	StringTie	exon	124330845	124330898	1000	-	.	gene_id "MSTRG.46613"; transcript_id "MSTRG.46613.42"; exon_number "3";
chr12	StringTie	exon	124332319	124332464	1000	-	.	gene_id "MSTRG.46613"; transcript_id "MSTRG.46613.42"; exon_number "4";
chr12	StringTie	exon	124333130	124333279	1000	-	.	gene_id "MSTRG.46613"; transcript_id "MSTRG.46613.42"; exon_number "5";
chr12	StringTie	exon	124334424	124334617	1000	-	.	gene_id "MSTRG.46613"; transcript_id "MSTRG.46613.42"; exon_number "6";
chr12	StringTie	exon	124335135	124335280	1000	-	.	gene_id "MSTRG.46613"; transcript_id "MSTRG.46613.42"; exon_number "7";
chr12	StringTie	exon	124335483	124335632	1000	-	.	gene_id "MSTRG.46613"; transcript_id "MSTRG.46613.42"; exon_number "8";
chr12	StringTie	exon	124336639	124337180	1000	-	.	gene_id "MSTRG.46613"; transcript_id "MSTRG.46613.42"; exon_number "9";
chr12	StringTie	exon	124340006	124340204	1000	-	.	gene_id "MSTRG.46613"; transcript_id "MSTRG.46613.42"; exon_number "10";
chr12	StringTie	exon	124340294	124340443	1000	-	.	gene_id "MSTRG.46613"; transcript_id "MSTRG.46613.42"; exon_number "11";
chr12	StringTie	exon	124340602	124340751	1000	-	.	gene_id "MSTRG.46613"; transcript_id "MSTRG.46613.42"; exon_number "12";
chr12	StringTie	exon	124341823	124342074	1000	-	.	gene_id "MSTRG.46613"; transcript_id "MSTRG.46613.42"; exon_number "13";
chr12	StringTie	exon	124343005	124343226	1000	-	.	gene_id "MSTRG.46613"; transcript_id "MSTRG.46613.42"; exon_number "14";
chr12	StringTie	exon	124344597	124344951	1000	-	.	gene_id "MSTRG.46613"; transcript_id "MSTRG.46613.42"; exon_number "15";
chr12	StringTie	exon	124346564	124346850	1000	-	.	gene_id "MSTRG.46613"; transcript_id "MSTRG.46613.42"; exon_number "16";
chr12	StringTie	exon	124347825	124347911	1000	-	.	gene_id "MSTRG.46613"; transcript_id "MSTRG.46613.42"; exon_number "17";
chr12	StringTie	exon	124348174	124348314	1000	-	.	gene_id "MSTRG.46613"; transcript_id "MSTRG.46613.42"; exon_number "18";
chr12	StringTie	exon	124350587	124350737	1000	-	.	gene_id "MSTRG.46613"; transcript_id "MSTRG.46613.42"; exon_number "19";
chr12	StringTie	exon	124354093	124354196	1000	-	.	gene_id "MSTRG.46613"; transcript_id "MSTRG.46613.42"; exon_number "20";
chr12	StringTie	exon	124354478	124354582	1000	-	.	gene_id "MSTRG.46613"; transcript_id "MSTRG.46613.42"; exon_number "21";
chr12	StringTie	exon	124354837	124354939	1000	-	.	gene_id "MSTRG.46613"; transcript_id "MSTRG.46613.42"; exon_number "22";
chr12	StringTie	exon	124355432	124355571	1000	-	.	gene_id "MSTRG.46613"; transcript_id "MSTRG.46613.42"; exon_number "23";
chr12	StringTie	exon	124356642	124356803	1000	-	.	gene_id "MSTRG.46613"; transcript_id "MSTRG.46613.42"; exon_number "24";
chr12	StringTie	exon	124362126	124362294	1000	-	.	gene_id "MSTRG.46613"; transcript_id "MSTRG.46613.42"; exon_number "25";
chr12	StringTie	exon	124363679	124363799	1000	-	.	gene_id "MSTRG.46613"; transcript_id "MSTRG.46613.42"; exon_number "26";
chr12	StringTie	exon	124372022	124372610	1000	-	.	gene_id "MSTRG.46613"; transcript_id "MSTRG.46613.42"; exon_number "27";
chr12	StringTie	exon	124374413	124374463	1000	-	.	gene_id "MSTRG.46613"; transcript_id "MSTRG.46613.42"; exon_number "28";
chr12	StringTie	exon	124378237	124378384	1000	-	.	gene_id "MSTRG.46613"; transcript_id "MSTRG.46613.42"; exon_number "29";
chr12	StringTie	exon	124385745	124385887	1000	-	.	gene_id "MSTRG.46613"; transcript_id "MSTRG.46613.42"; exon_number "30";
chr12	StringTie	exon	124398119	124398181	1000	-	.	gene_id "MSTRG.46613"; transcript_id "MSTRG.46613.42"; exon_number "31";
chr12	StringTie	exon	124400501	124400673	1000	-	.	gene_id "MSTRG.46613"; transcript_id "MSTRG.46613.42"; exon_number "32";
chr12	StringTie	exon	124402404	124402558	1000	-	.	gene_id "MSTRG.46613"; transcript_id "MSTRG.46613.42"; exon_number "33";
chr12	StringTie	exon	124419957	124420055	1000	-	.	gene_id "MSTRG.46613"; transcript_id "MSTRG.46613.42"; exon_number "34";
chr12	StringTie	exon	124422501	124422555	1000	-	.	gene_id "MSTRG.46613"; transcript_id "MSTRG.46613.42"; exon_number "35";
chr12	StringTie	exon	124426622	124426800	1000	-	.	gene_id "MSTRG.46613"; transcript_id "MSTRG.46613.42"; exon_number "36";
chr12	StringTie	exon	124429613	124429706	1000	-	.	gene_id "MSTRG.46613"; transcript_id "MSTRG.46613.42"; exon_number "37";
chr12	StringTie	exon	124430615	124430787	1000	-	.	gene_id "MSTRG.46613"; transcript_id "MSTRG.46613.42"; exon_number "38";
chr12	StringTie	exon	124437930	124437996	1000	-	.	gene_id "MSTRG.46613"; transcript_id "MSTRG.46613.42"; exon_number "39";
chr12	StringTie	exon	124449815	124449867	1000	-	.	gene_id "MSTRG.46613"; transcript_id "MSTRG.46613.42"; exon_number "40";
chr12	StringTie	exon	124457106	124457162	1000	-	.	gene_id "MSTRG.46613"; transcript_id "MSTRG.46613.42"; exon_number "41";
chr12	StringTie	exon	124466173	124466286	1000	-	.	gene_id "MSTRG.46613"; transcript_id "MSTRG.46613.42"; exon_number "42";
chr12	StringTie	exon	124472952	124473131	1000	-	.	gene_id "MSTRG.46613"; transcript_id "MSTRG.46613.42"; exon_number "43";
chr12	StringTie	exon	124483596	124483773	1000	-	.	gene_id "MSTRG.46613"; transcript_id "MSTRG.46613.42"; exon_number "44";
chr12	StringTie	exon	124486441	124486568	1000	-	.	gene_id "MSTRG.46613"; transcript_id "MSTRG.46613.42"; exon_number "45";
chr12	StringTie	exon	124495147	124495368	1000	-	.	gene_id "MSTRG.46613"; transcript_id "MSTRG.46613.42"; exon_number "46";
chr12	StringTie	exon	124518140	124518822	1000	-	.	gene_id "MSTRG.46613"; transcript_id "MSTRG.46613.42"; exon_number "47";
chr12	StringTie	transcript	124324407	124388869	1000	-	.	gene_id "MSTRG.46613"; transcript_id "MSTRG.46613.420";
chr12	StringTie	exon	124324407	124325583	1000	-	.	gene_id "MSTRG.46613"; transcript_id "MSTRG.46613.420"; exon_number "1";
chr12	StringTie	exon	124326191	124326370	1000	-	.	gene_id "MSTRG.46613"; transcript_id "MSTRG.46613.420"; exon_number "2";
chr12	StringTie	exon	124327547	124327633	1000	-	.	gene_id "MSTRG.46613"; transcript_id "MSTRG.46613.420"; exon_number "3";
chr12	StringTie	exon	124330845	124330898	1000	-	.	gene_id "MSTRG.46613"; transcript_id "MSTRG.46613.420"; exon_number "4";
chr12	StringTie	exon	124332319	124332464	1000	-	.	gene_id "MSTRG.46613"; transcript_id "MSTRG.46613.420"; exon_number "5";
chr12	StringTie	exon	124333130	124333279	1000	-	.	gene_id "MSTRG.46613"; transcript_id "MSTRG.46613.420"; exon_number "6";
chr12	StringTie	exon	124334424	124334617	1000	-	.	gene_id "MSTRG.46613"; transcript_id "MSTRG.46613.420"; exon_number "7";
chr12	StringTie	exon	124335135	124335280	1000	-	.	gene_id "MSTRG.46613"; transcript_id "MSTRG.46613.420"; exon_number "8";
chr12	StringTie	exon	124335483	124335632	1000	-	.	gene_id "MSTRG.46613"; transcript_id "MSTRG.46613.420"; exon_number "9";
chr12	StringTie	exon	124336639	124337180	1000	-	.	gene_id "MSTRG.46613"; transcript_id "MSTRG.46613.420"; exon_number "10";
chr12	StringTie	exon	124339997	124340204	1000	-	.	gene_id "MSTRG.46613"; transcript_id "MSTRG.46613.420"; exon_number "11";
chr12	StringTie	exon	124340294	124340443	1000	-	.	gene_id "MSTRG.46613"; transcript_id "MSTRG.46613.420"; exon_number "12";
chr12	StringTie	exon	124340602	124340751	1000	-	.	gene_id "MSTRG.46613"; transcript_id "MSTRG.46613.420"; exon_number "13";
chr12	StringTie	exon	124341823	124342074	1000	-	.	gene_id "MSTRG.46613"; transcript_id "MSTRG.46613.420"; exon_number "14";
chr12	StringTie	exon	124343005	124343226	1000	-	.	gene_id "MSTRG.46613"; transcript_id "MSTRG.46613.420"; exon_number "15";
chr12	StringTie	exon	124344597	124344951	1000	-	.	gene_id "MSTRG.46613"; transcript_id "MSTRG.46613.420"; exon_number "16";
chr12	StringTie	exon	124346564	124346850	1000	-	.	gene_id "MSTRG.46613"; transcript_id "MSTRG.46613.420"; exon_number "17";
chr12	StringTie	exon	124347825	124347911	1000	-	.	gene_id "MSTRG.46613"; transcript_id "MSTRG.46613.420"; exon_number "18";
chr12	StringTie	exon	124348174	124348314	1000	-	.	gene_id "MSTRG.46613"; transcript_id "MSTRG.46613.420"; exon_number "19";
chr12	StringTie	exon	124350587	124350737	1000	-	.	gene_id "MSTRG.46613"; transcript_id "MSTRG.46613.420"; exon_number "20";
chr12	StringTie	exon	124354093	124354196	1000	-	.	gene_id "MSTRG.46613"; transcript_id "MSTRG.46613.420"; exon_number "21";
chr12	StringTie	exon	124354478	124354582	1000	-	.	gene_id "MSTRG.46613"; transcript_id "MSTRG.46613.420"; exon_number "22";
chr12	StringTie	exon	124354837	124354939	1000	-	.	gene_id "MSTRG.46613"; transcript_id "MSTRG.46613.420"; exon_number "23";
chr12	StringTie	exon	124355432	124355571	1000	-	.	gene_id "MSTRG.46613"; transcript_id "MSTRG.46613.420"; exon_number "24";
chr12	StringTie	exon	124356642	124356782	1000	-	.	gene_id "MSTRG.46613"; transcript_id "MSTRG.46613.420"; exon_number "25";
chr12	StringTie	exon	124362126	124362294	1000	-	.	gene_id "MSTRG.46613"; transcript_id "MSTRG.46613.420"; exon_number "26";
chr12	StringTie	exon	124363679	124363799	1000	-	.	gene_id "MSTRG.46613"; transcript_id "MSTRG.46613.420"; exon_number "27";
chr12	StringTie	exon	124372022	124372610	1000	-	.	gene_id "MSTRG.46613"; transcript_id "MSTRG.46613.420"; exon_number "28";
chr12	StringTie	exon	124378237	124378378	1000	-	.	gene_id "MSTRG.46613"; transcript_id "MSTRG.46613.420"; exon_number "29";
chr12	StringTie	exon	124385745	124385887	1000	-	.	gene_id "MSTRG.46613"; transcript_id "MSTRG.46613.420"; exon_number "30";
chr12	StringTie	exon	124388685	124388869	1000	-	.	gene_id "MSTRG.46613"; transcript_id "MSTRG.46613.420"; exon_number "31";
chr12	StringTie	transcript	124324407	124389512	1000	-	.	gene_id "MSTRG.46613"; transcript_id "MSTRG.46613.421";
chr12	StringTie	exon	124324407	124325583	1000	-	.	gene_id "MSTRG.46613"; transcript_id "MSTRG.46613.421"; exon_number "1";
chr12	StringTie	exon	124326191	124326370	1000	-	.	gene_id "MSTRG.46613"; transcript_id "MSTRG.46613.421"; exon_number "2";
chr12	StringTie	exon	124327409	124327633	1000	-	.	gene_id "MSTRG.46613"; transcript_id "MSTRG.46613.421"; exon_number "3";
chr12	StringTie	exon	124330845	124330898	1000	-	.	gene_id "MSTRG.46613"; transcript_id "MSTRG.46613.421"; exon_number "4";
chr12	StringTie	exon	124332319	124332464	1000	-	.	gene_id "MSTRG.46613"; transcript_id "MSTRG.46613.421"; exon_number "5";
chr12	StringTie	exon	124333130	124333279	1000	-	.	gene_id "MSTRG.46613"; transcript_id "MSTRG.46613.421"; exon_number "6";
chr12	StringTie	exon	124334424	124334617	1000	-	.	gene_id "MSTRG.46613"; transcript_id "MSTRG.46613.421"; exon_number "7";
chr12	StringTie	exon	124335135	124335280	1000	-	.	gene_id "MSTRG.46613"; transcript_id "MSTRG.46613.421"; exon_number "8";
chr12	StringTie	exon	124335483	124335632	1000	-	.	gene_id "MSTRG.46613"; transcript_id "MSTRG.46613.421"; exon_number "9";
chr12	StringTie	exon	124336639	124337180	1000	-	.	gene_id "MSTRG.46613"; transcript_id "MSTRG.46613.421"; exon_number "10";
chr12	StringTie	exon	124340006	124340204	1000	-	.	gene_id "MSTRG.46613"; transcript_id "MSTRG.46613.421"; exon_number "11";
chr12	StringTie	exon	124340294	124340443	1000	-	.	gene_id "MSTRG.46613"; transcript_id "MSTRG.46613.421"; exon_number "12";
chr12	StringTie	exon	124340602	124340751	1000	-	.	gene_id "MSTRG.46613"; transcript_id "MSTRG.46613.421"; exon_number "13";
chr12	StringTie	exon	124341823	124342074	1000	-	.	gene_id "MSTRG.46613"; transcript_id "MSTRG.46613.421"; exon_number "14";
chr12	StringTie	exon	124343005	124343222	1000	-	.	gene_id "MSTRG.46613"; transcript_id "MSTRG.46613.421"; exon_number "15";
chr12	StringTie	exon	124344597	124344951	1000	-	.	gene_id "MSTRG.46613"; transcript_id "MSTRG.46613.421"; exon_number "16";
chr12	StringTie	exon	124346564	124346850	1000	-	.	gene_id "MSTRG.46613"; transcript_id "MSTRG.46613.421"; exon_number "17";
chr12	StringTie	exon	124347825	124347911	1000	-	.	gene_id "MSTRG.46613"; transcript_id "MSTRG.46613.421"; exon_number "18";
chr12	StringTie	exon	124348174	124348314	1000	-	.	gene_id "MSTRG.46613"; transcript_id "MSTRG.46613.421"; exon_number "19";
chr12	StringTie	exon	124350587	124350737	1000	-	.	gene_id "MSTRG.46613"; transcript_id "MSTRG.46613.421"; exon_number "20";
chr12	StringTie	exon	124354093	124354196	1000	-	.	gene_id "MSTRG.46613"; transcript_id "MSTRG.46613.421"; exon_number "21";
chr12	StringTie	exon	124354478	124354582	1000	-	.	gene_id "MSTRG.46613"; transcript_id "MSTRG.46613.421"; exon_number "22";
chr12	StringTie	exon	124354837	124354939	1000	-	.	gene_id "MSTRG.46613"; transcript_id "MSTRG.46613.421"; exon_number "23";
chr12	StringTie	exon	124355432	124355571	1000	-	.	gene_id "MSTRG.46613"; transcript_id "MSTRG.46613.421"; exon_number "24";
chr12	StringTie	exon	124356642	124356803	1000	-	.	gene_id "MSTRG.46613"; transcript_id "MSTRG.46613.421"; exon_number "25";
chr12	StringTie	exon	124362126	124362297	1000	-	.	gene_id "MSTRG.46613"; transcript_id "MSTRG.46613.421"; exon_number "26";
chr12	StringTie	exon	124363679	124363799	1000	-	.	gene_id "MSTRG.46613"; transcript_id "MSTRG.46613.421"; exon_number "27";
chr12	StringTie	exon	124372022	124372610	1000	-	.	gene_id "MSTRG.46613"; transcript_id "MSTRG.46613.421"; exon_number "28";
chr12	StringTie	exon	124378237	124378384	1000	-	.	gene_id "MSTRG.46613"; transcript_id "MSTRG.46613.421"; exon_number "29";
chr12	StringTie	exon	124385745	124385887	1000	-	.	gene_id "MSTRG.46613"; transcript_id "MSTRG.46613.421"; exon_number "30";
chr12	StringTie	exon	124388685	124389512	1000	-	.	gene_id "MSTRG.46613"; transcript_id "MSTRG.46613.421"; exon_number "31";
chr12	StringTie	transcript	124324407	124388866	1000	-	.	gene_id "MSTRG.46613"; transcript_id "MSTRG.46613.422";
chr12	StringTie	exon	124324407	124325583	1000	-	.	gene_id "MSTRG.46613"; transcript_id "MSTRG.46613.422"; exon_number "1";
chr12	StringTie	exon	124326191	124326370	1000	-	.	gene_id "MSTRG.46613"; transcript_id "MSTRG.46613.422"; exon_number "2";
chr12	StringTie	exon	124327409	124327633	1000	-	.	gene_id "MSTRG.46613"; transcript_id "MSTRG.46613.422"; exon_number "3";
chr12	StringTie	exon	124330845	124330898	1000	-	.	gene_id "MSTRG.46613"; transcript_id "MSTRG.46613.422"; exon_number "4";
chr12	StringTie	exon	124332319	124332464	1000	-	.	gene_id "MSTRG.46613"; transcript_id "MSTRG.46613.422"; exon_number "5";
chr12	StringTie	exon	124333130	124333279	1000	-	.	gene_id "MSTRG.46613"; transcript_id "MSTRG.46613.422"; exon_number "6";
chr12	StringTie	exon	124334424	124334617	1000	-	.	gene_id "MSTRG.46613"; transcript_id "MSTRG.46613.422"; exon_number "7";
chr12	StringTie	exon	124335135	124335280	1000	-	.	gene_id "MSTRG.46613"; transcript_id "MSTRG.46613.422"; exon_number "8";
chr12	StringTie	exon	124335483	124335632	1000	-	.	gene_id "MSTRG.46613"; transcript_id "MSTRG.46613.422"; exon_number "9";
chr12	StringTie	exon	124336639	124337180	1000	-	.	gene_id "MSTRG.46613"; transcript_id "MSTRG.46613.422"; exon_number "10";
chr12	StringTie	exon	124340006	124340198	1000	-	.	gene_id "MSTRG.46613"; transcript_id "MSTRG.46613.422"; exon_number "11";
chr12	StringTie	exon	124340294	124340443	1000	-	.	gene_id "MSTRG.46613"; transcript_id "MSTRG.46613.422"; exon_number "12";
chr12	StringTie	exon	124340602	124340751	1000	-	.	gene_id "MSTRG.46613"; transcript_id "MSTRG.46613.422"; exon_number "13";
chr12	StringTie	exon	124341823	124342074	1000	-	.	gene_id "MSTRG.46613"; transcript_id "MSTRG.46613.422"; exon_number "14";
chr12	StringTie	exon	124343005	124343222	1000	-	.	gene_id "MSTRG.46613"; transcript_id "MSTRG.46613.422"; exon_number "15";
chr12	StringTie	exon	124344597	124344951	1000	-	.	gene_id "MSTRG.46613"; transcript_id "MSTRG.46613.422"; exon_number "16";
chr12	StringTie	exon	124346564	124346850	1000	-	.	gene_id "MSTRG.46613"; transcript_id "MSTRG.46613.422"; exon_number "17";
chr12	StringTie	exon	124347825	124347911	1000	-	.	gene_id "MSTRG.46613"; transcript_id "MSTRG.46613.422"; exon_number "18";
chr12	StringTie	exon	124348174	124348314	1000	-	.	gene_id "MSTRG.46613"; transcript_id "MSTRG.46613.422"; exon_number "19";
chr12	StringTie	exon	124350587	124350737	1000	-	.	gene_id "MSTRG.46613"; transcript_id "MSTRG.46613.422"; exon_number "20";
chr12	StringTie	exon	124354093	124354196	1000	-	.	gene_id "MSTRG.46613"; transcript_id "MSTRG.46613.422"; exon_number "21";
chr12	StringTie	exon	124354478	124354582	1000	-	.	gene_id "MSTRG.46613"; transcript_id "MSTRG.46613.422"; exon_number "22";
chr12	StringTie	exon	124354837	124354939	1000	-	.	gene_id "MSTRG.46613"; transcript_id "MSTRG.46613.422"; exon_number "23";
chr12	StringTie	exon	124355432	124355571	1000	-	.	gene_id "MSTRG.46613"; transcript_id "MSTRG.46613.422"; exon_number "24";
chr12	StringTie	exon	124356642	124356782	1000	-	.	gene_id "MSTRG.46613"; transcript_id "MSTRG.46613.422"; exon_number "25";
chr12	StringTie	exon	124362126	124362294	1000	-	.	gene_id "MSTRG.46613"; transcript_id "MSTRG.46613.422"; exon_number "26";
chr12	StringTie	exon	124363679	124363799	1000	-	.	gene_id "MSTRG.46613"; transcript_id "MSTRG.46613.422"; exon_number "27";
chr12	StringTie	exon	124372022	124372610	1000	-	.	gene_id "MSTRG.46613"; transcript_id "MSTRG.46613.422"; exon_number "28";
chr12	StringTie	exon	124378237	124378384	1000	-	.	gene_id "MSTRG.46613"; transcript_id "MSTRG.46613.422"; exon_number "29";
chr12	StringTie	exon	124385745	124385887	1000	-	.	gene_id "MSTRG.46613"; transcript_id "MSTRG.46613.422"; exon_number "30";
chr12	StringTie	exon	124388685	124388866	1000	-	.	gene_id "MSTRG.46613"; transcript_id "MSTRG.46613.422"; exon_number "31";
chr12	StringTie	transcript	124324407	124389319	1000	-	.	gene_id "MSTRG.46613"; transcript_id "MSTRG.46613.423";
chr12	StringTie	exon	124324407	124325583	1000	-	.	gene_id "MSTRG.46613"; transcript_id "MSTRG.46613.423"; exon_number "1";
chr12	StringTie	exon	124326191	124326370	1000	-	.	gene_id "MSTRG.46613"; transcript_id "MSTRG.46613.423"; exon_number "2";
chr12	StringTie	exon	124327409	124327633	1000	-	.	gene_id "MSTRG.46613"; transcript_id "MSTRG.46613.423"; exon_number "3";
chr12	StringTie	exon	124330845	124330898	1000	-	.	gene_id "MSTRG.46613"; transcript_id "MSTRG.46613.423"; exon_number "4";
chr12	StringTie	exon	124332319	124332464	1000	-	.	gene_id "MSTRG.46613"; transcript_id "MSTRG.46613.423"; exon_number "5";
chr12	StringTie	exon	124333130	124333279	1000	-	.	gene_id "MSTRG.46613"; transcript_id "MSTRG.46613.423"; exon_number "6";
chr12	StringTie	exon	124334424	124334617	1000	-	.	gene_id "MSTRG.46613"; transcript_id "MSTRG.46613.423"; exon_number "7";
chr12	StringTie	exon	124335135	124335280	1000	-	.	gene_id "MSTRG.46613"; transcript_id "MSTRG.46613.423"; exon_number "8";
chr12	StringTie	exon	124335483	124335632	1000	-	.	gene_id "MSTRG.46613"; transcript_id "MSTRG.46613.423"; exon_number "9";
chr12	StringTie	exon	124336639	124337180	1000	-	.	gene_id "MSTRG.46613"; transcript_id "MSTRG.46613.423"; exon_number "10";
chr12	StringTie	exon	124340006	124340204	1000	-	.	gene_id "MSTRG.46613"; transcript_id "MSTRG.46613.423"; exon_number "11";
chr12	StringTie	exon	124340294	124340443	1000	-	.	gene_id "MSTRG.46613"; transcript_id "MSTRG.46613.423"; exon_number "12";
chr12	StringTie	exon	124340602	124340751	1000	-	.	gene_id "MSTRG.46613"; transcript_id "MSTRG.46613.423"; exon_number "13";
chr12	StringTie	exon	124341823	124342074	1000	-	.	gene_id "MSTRG.46613"; transcript_id "MSTRG.46613.423"; exon_number "14";
chr12	StringTie	exon	124343005	124343226	1000	-	.	gene_id "MSTRG.46613"; transcript_id "MSTRG.46613.423"; exon_number "15";
chr12	StringTie	exon	124344597	124344951	1000	-	.	gene_id "MSTRG.46613"; transcript_id "MSTRG.46613.423"; exon_number "16";
chr12	StringTie	exon	124346564	124346850	1000	-	.	gene_id "MSTRG.46613"; transcript_id "MSTRG.46613.423"; exon_number "17";
chr12	StringTie	exon	124347825	124347911	1000	-	.	gene_id "MSTRG.46613"; transcript_id "MSTRG.46613.423"; exon_number "18";
chr12	StringTie	exon	124348174	124348314	1000	-	.	gene_id "MSTRG.46613"; transcript_id "MSTRG.46613.423"; exon_number "19";
chr12	StringTie	exon	124350587	124350737	1000	-	.	gene_id "MSTRG.46613"; transcript_id "MSTRG.46613.423"; exon_number "20";
chr12	StringTie	exon	124354093	124354196	1000	-	.	gene_id "MSTRG.46613"; transcript_id "MSTRG.46613.423"; exon_number "21";
chr12	StringTie	exon	124354478	124354582	1000	-	.	gene_id "MSTRG.46613"; transcript_id "MSTRG.46613.423"; exon_number "22";
chr12	StringTie	exon	124354837	124354939	1000	-	.	gene_id "MSTRG.46613"; transcript_id "MSTRG.46613.423"; exon_number "23";
chr12	StringTie	exon	124355432	124355571	1000	-	.	gene_id "MSTRG.46613"; transcript_id "MSTRG.46613.423"; exon_number "24";
chr12	StringTie	exon	124356642	124356782	1000	-	.	gene_id "MSTRG.46613"; transcript_id "MSTRG.46613.423"; exon_number "25";
chr12	StringTie	exon	124362126	124362294	1000	-	.	gene_id "MSTRG.46613"; transcript_id "MSTRG.46613.423"; exon_number "26";
chr12	StringTie	exon	124363679	124363799	1000	-	.	gene_id "MSTRG.46613"; transcript_id "MSTRG.46613.423"; exon_number "27";
chr12	StringTie	exon	124372022	124372610	1000	-	.	gene_id "MSTRG.46613"; transcript_id "MSTRG.46613.423"; exon_number "28";
chr12	StringTie	exon	124378237	124378384	1000	-	.	gene_id "MSTRG.46613"; transcript_id "MSTRG.46613.423"; exon_number "29";
chr12	StringTie	exon	124385745	124385887	1000	-	.	gene_id "MSTRG.46613"; transcript_id "MSTRG.46613.423"; exon_number "30";
chr12	StringTie	exon	124388685	124389319	1000	-	.	gene_id "MSTRG.46613"; transcript_id "MSTRG.46613.423"; exon_number "31";
chr12	StringTie	transcript	124324407	124388878	1000	-	.	gene_id "MSTRG.46613"; transcript_id "MSTRG.46613.424";
chr12	StringTie	exon	124324407	124325583	1000	-	.	gene_id "MSTRG.46613"; transcript_id "MSTRG.46613.424"; exon_number "1";
chr12	StringTie	exon	124326191	124326370	1000	-	.	gene_id "MSTRG.46613"; transcript_id "MSTRG.46613.424"; exon_number "2";
chr12	StringTie	exon	124327409	124327633	1000	-	.	gene_id "MSTRG.46613"; transcript_id "MSTRG.46613.424"; exon_number "3";
chr12	StringTie	exon	124330845	124330898	1000	-	.	gene_id "MSTRG.46613"; transcript_id "MSTRG.46613.424"; exon_number "4";
chr12	StringTie	exon	124332319	124332464	1000	-	.	gene_id "MSTRG.46613"; transcript_id "MSTRG.46613.424"; exon_number "5";
chr12	StringTie	exon	124333130	124333279	1000	-	.	gene_id "MSTRG.46613"; transcript_id "MSTRG.46613.424"; exon_number "6";
chr12	StringTie	exon	124334424	124334617	1000	-	.	gene_id "MSTRG.46613"; transcript_id "MSTRG.46613.424"; exon_number "7";
chr12	StringTie	exon	124335135	124335280	1000	-	.	gene_id "MSTRG.46613"; transcript_id "MSTRG.46613.424"; exon_number "8";
chr12	StringTie	exon	124335483	124335632	1000	-	.	gene_id "MSTRG.46613"; transcript_id "MSTRG.46613.424"; exon_number "9";
chr12	StringTie	exon	124336639	124337180	1000	-	.	gene_id "MSTRG.46613"; transcript_id "MSTRG.46613.424"; exon_number "10";
chr12	StringTie	exon	124339997	124340204	1000	-	.	gene_id "MSTRG.46613"; transcript_id "MSTRG.46613.424"; exon_number "11";
chr12	StringTie	exon	124340294	124340443	1000	-	.	gene_id "MSTRG.46613"; transcript_id "MSTRG.46613.424"; exon_number "12";
chr12	StringTie	exon	124340602	124340751	1000	-	.	gene_id "MSTRG.46613"; transcript_id "MSTRG.46613.424"; exon_number "13";
chr12	StringTie	exon	124341823	124342074	1000	-	.	gene_id "MSTRG.46613"; transcript_id "MSTRG.46613.424"; exon_number "14";
chr12	StringTie	exon	124343005	124343226	1000	-	.	gene_id "MSTRG.46613"; transcript_id "MSTRG.46613.424"; exon_number "15";
chr12	StringTie	exon	124344597	124344951	1000	-	.	gene_id "MSTRG.46613"; transcript_id "MSTRG.46613.424"; exon_number "16";
chr12	StringTie	exon	124346564	124346850	1000	-	.	gene_id "MSTRG.46613"; transcript_id "MSTRG.46613.424"; exon_number "17";
chr12	StringTie	exon	124347825	124347911	1000	-	.	gene_id "MSTRG.46613"; transcript_id "MSTRG.46613.424"; exon_number "18";
chr12	StringTie	exon	124348174	124348314	1000	-	.	gene_id "MSTRG.46613"; transcript_id "MSTRG.46613.424"; exon_number "19";
chr12	StringTie	exon	124350587	124350737	1000	-	.	gene_id "MSTRG.46613"; transcript_id "MSTRG.46613.424"; exon_number "20";
chr12	StringTie	exon	124354093	124354196	1000	-	.	gene_id "MSTRG.46613"; transcript_id "MSTRG.46613.424"; exon_number "21";
chr12	StringTie	exon	124354478	124354582	1000	-	.	gene_id "MSTRG.46613"; transcript_id "MSTRG.46613.424"; exon_number "22";
chr12	StringTie	exon	124354837	124354939	1000	-	.	gene_id "MSTRG.46613"; transcript_id "MSTRG.46613.424"; exon_number "23";
chr12	StringTie	exon	124355432	124355571	1000	-	.	gene_id "MSTRG.46613"; transcript_id "MSTRG.46613.424"; exon_number "24";
chr12	StringTie	exon	124356642	124356782	1000	-	.	gene_id "MSTRG.46613"; transcript_id "MSTRG.46613.424"; exon_number "25";
chr12	StringTie	exon	124362126	124362294	1000	-	.	gene_id "MSTRG.46613"; transcript_id "MSTRG.46613.424"; exon_number "26";
chr12	StringTie	exon	124363679	124363799	1000	-	.	gene_id "MSTRG.46613"; transcript_id "MSTRG.46613.424"; exon_number "27";
chr12	StringTie	exon	124372022	124372610	1000	-	.	gene_id "MSTRG.46613"; transcript_id "MSTRG.46613.424"; exon_number "28";
chr12	StringTie	exon	124378237	124378384	1000	-	.	gene_id "MSTRG.46613"; transcript_id "MSTRG.46613.424"; exon_number "29";
chr12	StringTie	exon	124385745	124385887	1000	-	.	gene_id "MSTRG.46613"; transcript_id "MSTRG.46613.424"; exon_number "30";
chr12	StringTie	exon	124388685	124388878	1000	-	.	gene_id "MSTRG.46613"; transcript_id "MSTRG.46613.424"; exon_number "31";
chr12	StringTie	transcript	124324407	124388895	1000	-	.	gene_id "MSTRG.46613"; transcript_id "MSTRG.46613.425";
chr12	StringTie	exon	124324407	124325583	1000	-	.	gene_id "MSTRG.46613"; transcript_id "MSTRG.46613.425"; exon_number "1";
chr12	StringTie	exon	124326191	124326370	1000	-	.	gene_id "MSTRG.46613"; transcript_id "MSTRG.46613.425"; exon_number "2";
chr12	StringTie	exon	124327547	124327633	1000	-	.	gene_id "MSTRG.46613"; transcript_id "MSTRG.46613.425"; exon_number "3";
chr12	StringTie	exon	124330845	124330898	1000	-	.	gene_id "MSTRG.46613"; transcript_id "MSTRG.46613.425"; exon_number "4";
chr12	StringTie	exon	124332319	124332464	1000	-	.	gene_id "MSTRG.46613"; transcript_id "MSTRG.46613.425"; exon_number "5";
chr12	StringTie	exon	124333130	124333279	1000	-	.	gene_id "MSTRG.46613"; transcript_id "MSTRG.46613.425"; exon_number "6";
chr12	StringTie	exon	124334424	124334617	1000	-	.	gene_id "MSTRG.46613"; transcript_id "MSTRG.46613.425"; exon_number "7";
chr12	StringTie	exon	124335135	124335280	1000	-	.	gene_id "MSTRG.46613"; transcript_id "MSTRG.46613.425"; exon_number "8";
chr12	StringTie	exon	124335483	124335632	1000	-	.	gene_id "MSTRG.46613"; transcript_id "MSTRG.46613.425"; exon_number "9";
chr12	StringTie	exon	124336639	124337180	1000	-	.	gene_id "MSTRG.46613"; transcript_id "MSTRG.46613.425"; exon_number "10";
chr12	StringTie	exon	124339997	124340204	1000	-	.	gene_id "MSTRG.46613"; transcript_id "MSTRG.46613.425"; exon_number "11";
chr12	StringTie	exon	124340294	124340443	1000	-	.	gene_id "MSTRG.46613"; transcript_id "MSTRG.46613.425"; exon_number "12";
chr12	StringTie	exon	124340602	124340751	1000	-	.	gene_id "MSTRG.46613"; transcript_id "MSTRG.46613.425"; exon_number "13";
chr12	StringTie	exon	124341823	124342074	1000	-	.	gene_id "MSTRG.46613"; transcript_id "MSTRG.46613.425"; exon_number "14";
chr12	StringTie	exon	124343005	124343226	1000	-	.	gene_id "MSTRG.46613"; transcript_id "MSTRG.46613.425"; exon_number "15";
chr12	StringTie	exon	124344597	124344951	1000	-	.	gene_id "MSTRG.46613"; transcript_id "MSTRG.46613.425"; exon_number "16";
chr12	StringTie	exon	124346564	124346850	1000	-	.	gene_id "MSTRG.46613"; transcript_id "MSTRG.46613.425"; exon_number "17";
chr12	StringTie	exon	124347825	124347911	1000	-	.	gene_id "MSTRG.46613"; transcript_id "MSTRG.46613.425"; exon_number "18";
chr12	StringTie	exon	124348174	124348314	1000	-	.	gene_id "MSTRG.46613"; transcript_id "MSTRG.46613.425"; exon_number "19";
chr12	StringTie	exon	124350587	124350737	1000	-	.	gene_id "MSTRG.46613"; transcript_id "MSTRG.46613.425"; exon_number "20";
chr12	StringTie	exon	124354093	124354196	1000	-	.	gene_id "MSTRG.46613"; transcript_id "MSTRG.46613.425"; exon_number "21";
chr12	StringTie	exon	124354478	124354582	1000	-	.	gene_id "MSTRG.46613"; transcript_id "MSTRG.46613.425"; exon_number "22";
chr12	StringTie	exon	124354837	124354939	1000	-	.	gene_id "MSTRG.46613"; transcript_id "MSTRG.46613.425"; exon_number "23";
chr12	StringTie	exon	124355432	124355571	1000	-	.	gene_id "MSTRG.46613"; transcript_id "MSTRG.46613.425"; exon_number "24";
chr12	StringTie	exon	124356642	124356803	1000	-	.	gene_id "MSTRG.46613"; transcript_id "MSTRG.46613.425"; exon_number "25";
chr12	StringTie	exon	124362126	124362294	1000	-	.	gene_id "MSTRG.46613"; transcript_id "MSTRG.46613.425"; exon_number "26";
chr12	StringTie	exon	124363679	124363799	1000	-	.	gene_id "MSTRG.46613"; transcript_id "MSTRG.46613.425"; exon_number "27";
chr12	StringTie	exon	124372022	124372610	1000	-	.	gene_id "MSTRG.46613"; transcript_id "MSTRG.46613.425"; exon_number "28";
chr12	StringTie	exon	124378237	124378384	1000	-	.	gene_id "MSTRG.46613"; transcript_id "MSTRG.46613.425"; exon_number "29";
chr12	StringTie	exon	124385745	124385887	1000	-	.	gene_id "MSTRG.46613"; transcript_id "MSTRG.46613.425"; exon_number "30";
chr12	StringTie	exon	124388685	124388895	1000	-	.	gene_id "MSTRG.46613"; transcript_id "MSTRG.46613.425"; exon_number "31";
chr12	StringTie	transcript	124324407	124389450	1000	-	.	gene_id "MSTRG.46613"; transcript_id "MSTRG.46613.426";
chr12	StringTie	exon	124324407	124325583	1000	-	.	gene_id "MSTRG.46613"; transcript_id "MSTRG.46613.426"; exon_number "1";
chr12	StringTie	exon	124326191	124326370	1000	-	.	gene_id "MSTRG.46613"; transcript_id "MSTRG.46613.426"; exon_number "2";
chr12	StringTie	exon	124327409	124327633	1000	-	.	gene_id "MSTRG.46613"; transcript_id "MSTRG.46613.426"; exon_number "3";
chr12	StringTie	exon	124330845	124330898	1000	-	.	gene_id "MSTRG.46613"; transcript_id "MSTRG.46613.426"; exon_number "4";
chr12	StringTie	exon	124332319	124332464	1000	-	.	gene_id "MSTRG.46613"; transcript_id "MSTRG.46613.426"; exon_number "5";
chr12	StringTie	exon	124333130	124333279	1000	-	.	gene_id "MSTRG.46613"; transcript_id "MSTRG.46613.426"; exon_number "6";
chr12	StringTie	exon	124334424	124334617	1000	-	.	gene_id "MSTRG.46613"; transcript_id "MSTRG.46613.426"; exon_number "7";
chr12	StringTie	exon	124335135	124335280	1000	-	.	gene_id "MSTRG.46613"; transcript_id "MSTRG.46613.426"; exon_number "8";
chr12	StringTie	exon	124335483	124335632	1000	-	.	gene_id "MSTRG.46613"; transcript_id "MSTRG.46613.426"; exon_number "9";
chr12	StringTie	exon	124336639	124337180	1000	-	.	gene_id "MSTRG.46613"; transcript_id "MSTRG.46613.426"; exon_number "10";
chr12	StringTie	exon	124340006	124340198	1000	-	.	gene_id "MSTRG.46613"; transcript_id "MSTRG.46613.426"; exon_number "11";
chr12	StringTie	exon	124340294	124340443	1000	-	.	gene_id "MSTRG.46613"; transcript_id "MSTRG.46613.426"; exon_number "12";
chr12	StringTie	exon	124340602	124340751	1000	-	.	gene_id "MSTRG.46613"; transcript_id "MSTRG.46613.426"; exon_number "13";
chr12	StringTie	exon	124341823	124342074	1000	-	.	gene_id "MSTRG.46613"; transcript_id "MSTRG.46613.426"; exon_number "14";
chr12	StringTie	exon	124343005	124343226	1000	-	.	gene_id "MSTRG.46613"; transcript_id "MSTRG.46613.426"; exon_number "15";
chr12	StringTie	exon	124344597	124344951	1000	-	.	gene_id "MSTRG.46613"; transcript_id "MSTRG.46613.426"; exon_number "16";
chr12	StringTie	exon	124346564	124346850	1000	-	.	gene_id "MSTRG.46613"; transcript_id "MSTRG.46613.426"; exon_number "17";
chr12	StringTie	exon	124347825	124347911	1000	-	.	gene_id "MSTRG.46613"; transcript_id "MSTRG.46613.426"; exon_number "18";
chr12	StringTie	exon	124348174	124348314	1000	-	.	gene_id "MSTRG.46613"; transcript_id "MSTRG.46613.426"; exon_number "19";
chr12	StringTie	exon	124350587	124350737	1000	-	.	gene_id "MSTRG.46613"; transcript_id "MSTRG.46613.426"; exon_number "20";
chr12	StringTie	exon	124354093	124354196	1000	-	.	gene_id "MSTRG.46613"; transcript_id "MSTRG.46613.426"; exon_number "21";
chr12	StringTie	exon	124354478	124354582	1000	-	.	gene_id "MSTRG.46613"; transcript_id "MSTRG.46613.426"; exon_number "22";
chr12	StringTie	exon	124354837	124354939	1000	-	.	gene_id "MSTRG.46613"; transcript_id "MSTRG.46613.426"; exon_number "23";
chr12	StringTie	exon	124355432	124355571	1000	-	.	gene_id "MSTRG.46613"; transcript_id "MSTRG.46613.426"; exon_number "24";
chr12	StringTie	exon	124356642	124356806	1000	-	.	gene_id "MSTRG.46613"; transcript_id "MSTRG.46613.426"; exon_number "25";
chr12	StringTie	exon	124362126	124362297	1000	-	.	gene_id "MSTRG.46613"; transcript_id "MSTRG.46613.426"; exon_number "26";
chr12	StringTie	exon	124363679	124363799	1000	-	.	gene_id "MSTRG.46613"; transcript_id "MSTRG.46613.426"; exon_number "27";
chr12	StringTie	exon	124372022	124372610	1000	-	.	gene_id "MSTRG.46613"; transcript_id "MSTRG.46613.426"; exon_number "28";
chr12	StringTie	exon	124378237	124378384	1000	-	.	gene_id "MSTRG.46613"; transcript_id "MSTRG.46613.426"; exon_number "29";
chr12	StringTie	exon	124385745	124385887	1000	-	.	gene_id "MSTRG.46613"; transcript_id "MSTRG.46613.426"; exon_number "30";
chr12	StringTie	exon	124388685	124389450	1000	-	.	gene_id "MSTRG.46613"; transcript_id "MSTRG.46613.426"; exon_number "31";
chr12	StringTie	transcript	124324407	124388855	1000	-	.	gene_id "MSTRG.46613"; transcript_id "MSTRG.46613.427";
chr12	StringTie	exon	124324407	124325583	1000	-	.	gene_id "MSTRG.46613"; transcript_id "MSTRG.46613.427"; exon_number "1";
chr12	StringTie	exon	124326191	124326370	1000	-	.	gene_id "MSTRG.46613"; transcript_id "MSTRG.46613.427"; exon_number "2";
chr12	StringTie	exon	124327409	124327633	1000	-	.	gene_id "MSTRG.46613"; transcript_id "MSTRG.46613.427"; exon_number "3";
chr12	StringTie	exon	124330845	124330898	1000	-	.	gene_id "MSTRG.46613"; transcript_id "MSTRG.46613.427"; exon_number "4";
chr12	StringTie	exon	124332319	124332464	1000	-	.	gene_id "MSTRG.46613"; transcript_id "MSTRG.46613.427"; exon_number "5";
chr12	StringTie	exon	124333130	124333279	1000	-	.	gene_id "MSTRG.46613"; transcript_id "MSTRG.46613.427"; exon_number "6";
chr12	StringTie	exon	124334424	124334617	1000	-	.	gene_id "MSTRG.46613"; transcript_id "MSTRG.46613.427"; exon_number "7";
chr12	StringTie	exon	124335135	124335280	1000	-	.	gene_id "MSTRG.46613"; transcript_id "MSTRG.46613.427"; exon_number "8";
chr12	StringTie	exon	124335483	124335632	1000	-	.	gene_id "MSTRG.46613"; transcript_id "MSTRG.46613.427"; exon_number "9";
chr12	StringTie	exon	124336639	124337180	1000	-	.	gene_id "MSTRG.46613"; transcript_id "MSTRG.46613.427"; exon_number "10";
chr12	StringTie	exon	124340006	124340198	1000	-	.	gene_id "MSTRG.46613"; transcript_id "MSTRG.46613.427"; exon_number "11";
chr12	StringTie	exon	124340294	124340443	1000	-	.	gene_id "MSTRG.46613"; transcript_id "MSTRG.46613.427"; exon_number "12";
chr12	StringTie	exon	124340602	124340751	1000	-	.	gene_id "MSTRG.46613"; transcript_id "MSTRG.46613.427"; exon_number "13";
chr12	StringTie	exon	124341823	124342074	1000	-	.	gene_id "MSTRG.46613"; transcript_id "MSTRG.46613.427"; exon_number "14";
chr12	StringTie	exon	124343005	124343226	1000	-	.	gene_id "MSTRG.46613"; transcript_id "MSTRG.46613.427"; exon_number "15";
chr12	StringTie	exon	124344597	124344951	1000	-	.	gene_id "MSTRG.46613"; transcript_id "MSTRG.46613.427"; exon_number "16";
chr12	StringTie	exon	124346564	124346850	1000	-	.	gene_id "MSTRG.46613"; transcript_id "MSTRG.46613.427"; exon_number "17";
chr12	StringTie	exon	124347825	124347911	1000	-	.	gene_id "MSTRG.46613"; transcript_id "MSTRG.46613.427"; exon_number "18";
chr12	StringTie	exon	124348174	124348314	1000	-	.	gene_id "MSTRG.46613"; transcript_id "MSTRG.46613.427"; exon_number "19";
chr12	StringTie	exon	124350587	124350737	1000	-	.	gene_id "MSTRG.46613"; transcript_id "MSTRG.46613.427"; exon_number "20";
chr12	StringTie	exon	124354093	124354196	1000	-	.	gene_id "MSTRG.46613"; transcript_id "MSTRG.46613.427"; exon_number "21";
chr12	StringTie	exon	124354478	124354582	1000	-	.	gene_id "MSTRG.46613"; transcript_id "MSTRG.46613.427"; exon_number "22";
chr12	StringTie	exon	124354837	124354939	1000	-	.	gene_id "MSTRG.46613"; transcript_id "MSTRG.46613.427"; exon_number "23";
chr12	StringTie	exon	124355432	124355571	1000	-	.	gene_id "MSTRG.46613"; transcript_id "MSTRG.46613.427"; exon_number "24";
chr12	StringTie	exon	124356642	124356806	1000	-	.	gene_id "MSTRG.46613"; transcript_id "MSTRG.46613.427"; exon_number "25";
chr12	StringTie	exon	124362126	124362297	1000	-	.	gene_id "MSTRG.46613"; transcript_id "MSTRG.46613.427"; exon_number "26";
chr12	StringTie	exon	124363679	124363799	1000	-	.	gene_id "MSTRG.46613"; transcript_id "MSTRG.46613.427"; exon_number "27";
chr12	StringTie	exon	124372022	124372610	1000	-	.	gene_id "MSTRG.46613"; transcript_id "MSTRG.46613.427"; exon_number "28";
chr12	StringTie	exon	124378237	124378378	1000	-	.	gene_id "MSTRG.46613"; transcript_id "MSTRG.46613.427"; exon_number "29";
chr12	StringTie	exon	124385745	124385887	1000	-	.	gene_id "MSTRG.46613"; transcript_id "MSTRG.46613.427"; exon_number "30";
chr12	StringTie	exon	124388685	124388855	1000	-	.	gene_id "MSTRG.46613"; transcript_id "MSTRG.46613.427"; exon_number "31";
chr12	StringTie	transcript	124324407	124386254	1000	-	.	gene_id "MSTRG.46613"; transcript_id "MSTRG.46613.428";
chr12	StringTie	exon	124324407	124325583	1000	-	.	gene_id "MSTRG.46613"; transcript_id "MSTRG.46613.428"; exon_number "1";
chr12	StringTie	exon	124326180	124326370	1000	-	.	gene_id "MSTRG.46613"; transcript_id "MSTRG.46613.428"; exon_number "2";
chr12	StringTie	exon	124327409	124327633	1000	-	.	gene_id "MSTRG.46613"; transcript_id "MSTRG.46613.428"; exon_number "3";
chr12	StringTie	exon	124330845	124330898	1000	-	.	gene_id "MSTRG.46613"; transcript_id "MSTRG.46613.428"; exon_number "4";
chr12	StringTie	exon	124332319	124332464	1000	-	.	gene_id "MSTRG.46613"; transcript_id "MSTRG.46613.428"; exon_number "5";
chr12	StringTie	exon	124333130	124333279	1000	-	.	gene_id "MSTRG.46613"; transcript_id "MSTRG.46613.428"; exon_number "6";
chr12	StringTie	exon	124334424	124334617	1000	-	.	gene_id "MSTRG.46613"; transcript_id "MSTRG.46613.428"; exon_number "7";
chr12	StringTie	exon	124335135	124335280	1000	-	.	gene_id "MSTRG.46613"; transcript_id "MSTRG.46613.428"; exon_number "8";
chr12	StringTie	exon	124335483	124335632	1000	-	.	gene_id "MSTRG.46613"; transcript_id "MSTRG.46613.428"; exon_number "9";
chr12	StringTie	exon	124336639	124337180	1000	-	.	gene_id "MSTRG.46613"; transcript_id "MSTRG.46613.428"; exon_number "10";
chr12	StringTie	exon	124339997	124340204	1000	-	.	gene_id "MSTRG.46613"; transcript_id "MSTRG.46613.428"; exon_number "11";
chr12	StringTie	exon	124340294	124340443	1000	-	.	gene_id "MSTRG.46613"; transcript_id "MSTRG.46613.428"; exon_number "12";
chr12	StringTie	exon	124340602	124340751	1000	-	.	gene_id "MSTRG.46613"; transcript_id "MSTRG.46613.428"; exon_number "13";
chr12	StringTie	exon	124341823	124342074	1000	-	.	gene_id "MSTRG.46613"; transcript_id "MSTRG.46613.428"; exon_number "14";
chr12	StringTie	exon	124343005	124343222	1000	-	.	gene_id "MSTRG.46613"; transcript_id "MSTRG.46613.428"; exon_number "15";
chr12	StringTie	exon	124344597	124344951	1000	-	.	gene_id "MSTRG.46613"; transcript_id "MSTRG.46613.428"; exon_number "16";
chr12	StringTie	exon	124346564	124346850	1000	-	.	gene_id "MSTRG.46613"; transcript_id "MSTRG.46613.428"; exon_number "17";
chr12	StringTie	exon	124347825	124347911	1000	-	.	gene_id "MSTRG.46613"; transcript_id "MSTRG.46613.428"; exon_number "18";
chr12	StringTie	exon	124348174	124348314	1000	-	.	gene_id "MSTRG.46613"; transcript_id "MSTRG.46613.428"; exon_number "19";
chr12	StringTie	exon	124350587	124350737	1000	-	.	gene_id "MSTRG.46613"; transcript_id "MSTRG.46613.428"; exon_number "20";
chr12	StringTie	exon	124354093	124354196	1000	-	.	gene_id "MSTRG.46613"; transcript_id "MSTRG.46613.428"; exon_number "21";
chr12	StringTie	exon	124354478	124354582	1000	-	.	gene_id "MSTRG.46613"; transcript_id "MSTRG.46613.428"; exon_number "22";
chr12	StringTie	exon	124354837	124354939	1000	-	.	gene_id "MSTRG.46613"; transcript_id "MSTRG.46613.428"; exon_number "23";
chr12	StringTie	exon	124355432	124355571	1000	-	.	gene_id "MSTRG.46613"; transcript_id "MSTRG.46613.428"; exon_number "24";
chr12	StringTie	exon	124356642	124356806	1000	-	.	gene_id "MSTRG.46613"; transcript_id "MSTRG.46613.428"; exon_number "25";
chr12	StringTie	exon	124362126	124362294	1000	-	.	gene_id "MSTRG.46613"; transcript_id "MSTRG.46613.428"; exon_number "26";
chr12	StringTie	exon	124363679	124363799	1000	-	.	gene_id "MSTRG.46613"; transcript_id "MSTRG.46613.428"; exon_number "27";
chr12	StringTie	exon	124372022	124372610	1000	-	.	gene_id "MSTRG.46613"; transcript_id "MSTRG.46613.428"; exon_number "28";
chr12	StringTie	exon	124374413	124374463	1000	-	.	gene_id "MSTRG.46613"; transcript_id "MSTRG.46613.428"; exon_number "29";
chr12	StringTie	exon	124378237	124378384	1000	-	.	gene_id "MSTRG.46613"; transcript_id "MSTRG.46613.428"; exon_number "30";
chr12	StringTie	exon	124385745	124386254	1000	-	.	gene_id "MSTRG.46613"; transcript_id "MSTRG.46613.428"; exon_number "31";
chr12	StringTie	transcript	124324407	124389406	1000	-	.	gene_id "MSTRG.46613"; transcript_id "MSTRG.46613.429";
chr12	StringTie	exon	124324407	124325583	1000	-	.	gene_id "MSTRG.46613"; transcript_id "MSTRG.46613.429"; exon_number "1";
chr12	StringTie	exon	124326191	124326370	1000	-	.	gene_id "MSTRG.46613"; transcript_id "MSTRG.46613.429"; exon_number "2";
chr12	StringTie	exon	124327409	124327633	1000	-	.	gene_id "MSTRG.46613"; transcript_id "MSTRG.46613.429"; exon_number "3";
chr12	StringTie	exon	124330845	124330898	1000	-	.	gene_id "MSTRG.46613"; transcript_id "MSTRG.46613.429"; exon_number "4";
chr12	StringTie	exon	124332319	124332467	1000	-	.	gene_id "MSTRG.46613"; transcript_id "MSTRG.46613.429"; exon_number "5";
chr12	StringTie	exon	124333130	124333279	1000	-	.	gene_id "MSTRG.46613"; transcript_id "MSTRG.46613.429"; exon_number "6";
chr12	StringTie	exon	124334424	124334617	1000	-	.	gene_id "MSTRG.46613"; transcript_id "MSTRG.46613.429"; exon_number "7";
chr12	StringTie	exon	124335135	124335280	1000	-	.	gene_id "MSTRG.46613"; transcript_id "MSTRG.46613.429"; exon_number "8";
chr12	StringTie	exon	124335483	124335632	1000	-	.	gene_id "MSTRG.46613"; transcript_id "MSTRG.46613.429"; exon_number "9";
chr12	StringTie	exon	124336639	124337180	1000	-	.	gene_id "MSTRG.46613"; transcript_id "MSTRG.46613.429"; exon_number "10";
chr12	StringTie	exon	124340006	124340204	1000	-	.	gene_id "MSTRG.46613"; transcript_id "MSTRG.46613.429"; exon_number "11";
chr12	StringTie	exon	124340294	124340443	1000	-	.	gene_id "MSTRG.46613"; transcript_id "MSTRG.46613.429"; exon_number "12";
chr12	StringTie	exon	124340602	124340751	1000	-	.	gene_id "MSTRG.46613"; transcript_id "MSTRG.46613.429"; exon_number "13";
chr12	StringTie	exon	124341823	124342074	1000	-	.	gene_id "MSTRG.46613"; transcript_id "MSTRG.46613.429"; exon_number "14";
chr12	StringTie	exon	124343005	124343222	1000	-	.	gene_id "MSTRG.46613"; transcript_id "MSTRG.46613.429"; exon_number "15";
chr12	StringTie	exon	124344597	124344951	1000	-	.	gene_id "MSTRG.46613"; transcript_id "MSTRG.46613.429"; exon_number "16";
chr12	StringTie	exon	124346564	124346850	1000	-	.	gene_id "MSTRG.46613"; transcript_id "MSTRG.46613.429"; exon_number "17";
chr12	StringTie	exon	124347825	124347911	1000	-	.	gene_id "MSTRG.46613"; transcript_id "MSTRG.46613.429"; exon_number "18";
chr12	StringTie	exon	124348174	124348314	1000	-	.	gene_id "MSTRG.46613"; transcript_id "MSTRG.46613.429"; exon_number "19";
chr12	StringTie	exon	124350587	124350737	1000	-	.	gene_id "MSTRG.46613"; transcript_id "MSTRG.46613.429"; exon_number "20";
chr12	StringTie	exon	124354093	124354196	1000	-	.	gene_id "MSTRG.46613"; transcript_id "MSTRG.46613.429"; exon_number "21";
chr12	StringTie	exon	124354478	124354582	1000	-	.	gene_id "MSTRG.46613"; transcript_id "MSTRG.46613.429"; exon_number "22";
chr12	StringTie	exon	124354837	124354939	1000	-	.	gene_id "MSTRG.46613"; transcript_id "MSTRG.46613.429"; exon_number "23";
chr12	StringTie	exon	124355432	124355571	1000	-	.	gene_id "MSTRG.46613"; transcript_id "MSTRG.46613.429"; exon_number "24";
chr12	StringTie	exon	124356642	124356806	1000	-	.	gene_id "MSTRG.46613"; transcript_id "MSTRG.46613.429"; exon_number "25";
chr12	StringTie	exon	124362126	124362294	1000	-	.	gene_id "MSTRG.46613"; transcript_id "MSTRG.46613.429"; exon_number "26";
chr12	StringTie	exon	124363679	124363799	1000	-	.	gene_id "MSTRG.46613"; transcript_id "MSTRG.46613.429"; exon_number "27";
chr12	StringTie	exon	124372022	124372610	1000	-	.	gene_id "MSTRG.46613"; transcript_id "MSTRG.46613.429"; exon_number "28";
chr12	StringTie	exon	124378237	124378384	1000	-	.	gene_id "MSTRG.46613"; transcript_id "MSTRG.46613.429"; exon_number "29";
chr12	StringTie	exon	124385745	124385887	1000	-	.	gene_id "MSTRG.46613"; transcript_id "MSTRG.46613.429"; exon_number "30";
chr12	StringTie	exon	124388685	124389406	1000	-	.	gene_id "MSTRG.46613"; transcript_id "MSTRG.46613.429"; exon_number "31";
chr12	StringTie	transcript	124324321	124389483	1000	-	.	gene_id "MSTRG.46613"; transcript_id "MSTRG.46613.43";
chr12	StringTie	exon	124324321	124325583	1000	-	.	gene_id "MSTRG.46613"; transcript_id "MSTRG.46613.43"; exon_number "1";
chr12	StringTie	exon	124326191	124326370	1000	-	.	gene_id "MSTRG.46613"; transcript_id "MSTRG.46613.43"; exon_number "2";
chr12	StringTie	exon	124330845	124330898	1000	-	.	gene_id "MSTRG.46613"; transcript_id "MSTRG.46613.43"; exon_number "3";
chr12	StringTie	exon	124332319	124332464	1000	-	.	gene_id "MSTRG.46613"; transcript_id "MSTRG.46613.43"; exon_number "4";
chr12	StringTie	exon	124333130	124333279	1000	-	.	gene_id "MSTRG.46613"; transcript_id "MSTRG.46613.43"; exon_number "5";
chr12	StringTie	exon	124334424	124334617	1000	-	.	gene_id "MSTRG.46613"; transcript_id "MSTRG.46613.43"; exon_number "6";
chr12	StringTie	exon	124335135	124335280	1000	-	.	gene_id "MSTRG.46613"; transcript_id "MSTRG.46613.43"; exon_number "7";
chr12	StringTie	exon	124335483	124337180	1000	-	.	gene_id "MSTRG.46613"; transcript_id "MSTRG.46613.43"; exon_number "8";
chr12	StringTie	exon	124339997	124340204	1000	-	.	gene_id "MSTRG.46613"; transcript_id "MSTRG.46613.43"; exon_number "9";
chr12	StringTie	exon	124340294	124340443	1000	-	.	gene_id "MSTRG.46613"; transcript_id "MSTRG.46613.43"; exon_number "10";
chr12	StringTie	exon	124340602	124340751	1000	-	.	gene_id "MSTRG.46613"; transcript_id "MSTRG.46613.43"; exon_number "11";
chr12	StringTie	exon	124341823	124342074	1000	-	.	gene_id "MSTRG.46613"; transcript_id "MSTRG.46613.43"; exon_number "12";
chr12	StringTie	exon	124343005	124343226	1000	-	.	gene_id "MSTRG.46613"; transcript_id "MSTRG.46613.43"; exon_number "13";
chr12	StringTie	exon	124344597	124344951	1000	-	.	gene_id "MSTRG.46613"; transcript_id "MSTRG.46613.43"; exon_number "14";
chr12	StringTie	exon	124346564	124346850	1000	-	.	gene_id "MSTRG.46613"; transcript_id "MSTRG.46613.43"; exon_number "15";
chr12	StringTie	exon	124347825	124347911	1000	-	.	gene_id "MSTRG.46613"; transcript_id "MSTRG.46613.43"; exon_number "16";
chr12	StringTie	exon	124348174	124348314	1000	-	.	gene_id "MSTRG.46613"; transcript_id "MSTRG.46613.43"; exon_number "17";
chr12	StringTie	exon	124350587	124350737	1000	-	.	gene_id "MSTRG.46613"; transcript_id "MSTRG.46613.43"; exon_number "18";
chr12	StringTie	exon	124354093	124354196	1000	-	.	gene_id "MSTRG.46613"; transcript_id "MSTRG.46613.43"; exon_number "19";
chr12	StringTie	exon	124354478	124354582	1000	-	.	gene_id "MSTRG.46613"; transcript_id "MSTRG.46613.43"; exon_number "20";
chr12	StringTie	exon	124354837	124354939	1000	-	.	gene_id "MSTRG.46613"; transcript_id "MSTRG.46613.43"; exon_number "21";
chr12	StringTie	exon	124355432	124355571	1000	-	.	gene_id "MSTRG.46613"; transcript_id "MSTRG.46613.43"; exon_number "22";
chr12	StringTie	exon	124356642	124356806	1000	-	.	gene_id "MSTRG.46613"; transcript_id "MSTRG.46613.43"; exon_number "23";
chr12	StringTie	exon	124362126	124362297	1000	-	.	gene_id "MSTRG.46613"; transcript_id "MSTRG.46613.43"; exon_number "24";
chr12	StringTie	exon	124363679	124363799	1000	-	.	gene_id "MSTRG.46613"; transcript_id "MSTRG.46613.43"; exon_number "25";
chr12	StringTie	exon	124372022	124372610	1000	-	.	gene_id "MSTRG.46613"; transcript_id "MSTRG.46613.43"; exon_number "26";
chr12	StringTie	exon	124378237	124378384	1000	-	.	gene_id "MSTRG.46613"; transcript_id "MSTRG.46613.43"; exon_number "27";
chr12	StringTie	exon	124385745	124385887	1000	-	.	gene_id "MSTRG.46613"; transcript_id "MSTRG.46613.43"; exon_number "28";
chr12	StringTie	exon	124388685	124389483	1000	-	.	gene_id "MSTRG.46613"; transcript_id "MSTRG.46613.43"; exon_number "29";
chr12	StringTie	transcript	124324407	124388845	1000	-	.	gene_id "MSTRG.46613"; transcript_id "MSTRG.46613.430";
chr12	StringTie	exon	124324407	124325583	1000	-	.	gene_id "MSTRG.46613"; transcript_id "MSTRG.46613.430"; exon_number "1";
chr12	StringTie	exon	124326191	124326370	1000	-	.	gene_id "MSTRG.46613"; transcript_id "MSTRG.46613.430"; exon_number "2";
chr12	StringTie	exon	124327547	124327633	1000	-	.	gene_id "MSTRG.46613"; transcript_id "MSTRG.46613.430"; exon_number "3";
chr12	StringTie	exon	124330845	124330898	1000	-	.	gene_id "MSTRG.46613"; transcript_id "MSTRG.46613.430"; exon_number "4";
chr12	StringTie	exon	124332319	124332467	1000	-	.	gene_id "MSTRG.46613"; transcript_id "MSTRG.46613.430"; exon_number "5";
chr12	StringTie	exon	124333130	124333279	1000	-	.	gene_id "MSTRG.46613"; transcript_id "MSTRG.46613.430"; exon_number "6";
chr12	StringTie	exon	124334424	124334617	1000	-	.	gene_id "MSTRG.46613"; transcript_id "MSTRG.46613.430"; exon_number "7";
chr12	StringTie	exon	124335135	124335280	1000	-	.	gene_id "MSTRG.46613"; transcript_id "MSTRG.46613.430"; exon_number "8";
chr12	StringTie	exon	124335483	124335632	1000	-	.	gene_id "MSTRG.46613"; transcript_id "MSTRG.46613.430"; exon_number "9";
chr12	StringTie	exon	124336753	124337180	1000	-	.	gene_id "MSTRG.46613"; transcript_id "MSTRG.46613.430"; exon_number "10";
chr12	StringTie	exon	124340006	124340204	1000	-	.	gene_id "MSTRG.46613"; transcript_id "MSTRG.46613.430"; exon_number "11";
chr12	StringTie	exon	124340294	124340443	1000	-	.	gene_id "MSTRG.46613"; transcript_id "MSTRG.46613.430"; exon_number "12";
chr12	StringTie	exon	124340602	124340751	1000	-	.	gene_id "MSTRG.46613"; transcript_id "MSTRG.46613.430"; exon_number "13";
chr12	StringTie	exon	124341823	124342074	1000	-	.	gene_id "MSTRG.46613"; transcript_id "MSTRG.46613.430"; exon_number "14";
chr12	StringTie	exon	124343005	124343222	1000	-	.	gene_id "MSTRG.46613"; transcript_id "MSTRG.46613.430"; exon_number "15";
chr12	StringTie	exon	124344597	124344951	1000	-	.	gene_id "MSTRG.46613"; transcript_id "MSTRG.46613.430"; exon_number "16";
chr12	StringTie	exon	124346564	124346850	1000	-	.	gene_id "MSTRG.46613"; transcript_id "MSTRG.46613.430"; exon_number "17";
chr12	StringTie	exon	124347825	124347911	1000	-	.	gene_id "MSTRG.46613"; transcript_id "MSTRG.46613.430"; exon_number "18";
chr12	StringTie	exon	124348174	124348314	1000	-	.	gene_id "MSTRG.46613"; transcript_id "MSTRG.46613.430"; exon_number "19";
chr12	StringTie	exon	124350587	124350737	1000	-	.	gene_id "MSTRG.46613"; transcript_id "MSTRG.46613.430"; exon_number "20";
chr12	StringTie	exon	124354093	124354196	1000	-	.	gene_id "MSTRG.46613"; transcript_id "MSTRG.46613.430"; exon_number "21";
chr12	StringTie	exon	124354478	124354582	1000	-	.	gene_id "MSTRG.46613"; transcript_id "MSTRG.46613.430"; exon_number "22";
chr12	StringTie	exon	124354837	124354939	1000	-	.	gene_id "MSTRG.46613"; transcript_id "MSTRG.46613.430"; exon_number "23";
chr12	StringTie	exon	124355432	124355571	1000	-	.	gene_id "MSTRG.46613"; transcript_id "MSTRG.46613.430"; exon_number "24";
chr12	StringTie	exon	124356642	124356806	1000	-	.	gene_id "MSTRG.46613"; transcript_id "MSTRG.46613.430"; exon_number "25";
chr12	StringTie	exon	124362126	124362294	1000	-	.	gene_id "MSTRG.46613"; transcript_id "MSTRG.46613.430"; exon_number "26";
chr12	StringTie	exon	124363679	124363799	1000	-	.	gene_id "MSTRG.46613"; transcript_id "MSTRG.46613.430"; exon_number "27";
chr12	StringTie	exon	124372022	124372610	1000	-	.	gene_id "MSTRG.46613"; transcript_id "MSTRG.46613.430"; exon_number "28";
chr12	StringTie	exon	124378237	124378384	1000	-	.	gene_id "MSTRG.46613"; transcript_id "MSTRG.46613.430"; exon_number "29";
chr12	StringTie	exon	124385745	124385887	1000	-	.	gene_id "MSTRG.46613"; transcript_id "MSTRG.46613.430"; exon_number "30";
chr12	StringTie	exon	124388685	124388845	1000	-	.	gene_id "MSTRG.46613"; transcript_id "MSTRG.46613.430"; exon_number "31";
chr12	StringTie	transcript	124324407	124388811	1000	-	.	gene_id "MSTRG.46613"; transcript_id "MSTRG.46613.431";
chr12	StringTie	exon	124324407	124325583	1000	-	.	gene_id "MSTRG.46613"; transcript_id "MSTRG.46613.431"; exon_number "1";
chr12	StringTie	exon	124326191	124326370	1000	-	.	gene_id "MSTRG.46613"; transcript_id "MSTRG.46613.431"; exon_number "2";
chr12	StringTie	exon	124327547	124327633	1000	-	.	gene_id "MSTRG.46613"; transcript_id "MSTRG.46613.431"; exon_number "3";
chr12	StringTie	exon	124330845	124330898	1000	-	.	gene_id "MSTRG.46613"; transcript_id "MSTRG.46613.431"; exon_number "4";
chr12	StringTie	exon	124332319	124332464	1000	-	.	gene_id "MSTRG.46613"; transcript_id "MSTRG.46613.431"; exon_number "5";
chr12	StringTie	exon	124333130	124333279	1000	-	.	gene_id "MSTRG.46613"; transcript_id "MSTRG.46613.431"; exon_number "6";
chr12	StringTie	exon	124334424	124334617	1000	-	.	gene_id "MSTRG.46613"; transcript_id "MSTRG.46613.431"; exon_number "7";
chr12	StringTie	exon	124335135	124335280	1000	-	.	gene_id "MSTRG.46613"; transcript_id "MSTRG.46613.431"; exon_number "8";
chr12	StringTie	exon	124335483	124335632	1000	-	.	gene_id "MSTRG.46613"; transcript_id "MSTRG.46613.431"; exon_number "9";
chr12	StringTie	exon	124336639	124337180	1000	-	.	gene_id "MSTRG.46613"; transcript_id "MSTRG.46613.431"; exon_number "10";
chr12	StringTie	exon	124339997	124340204	1000	-	.	gene_id "MSTRG.46613"; transcript_id "MSTRG.46613.431"; exon_number "11";
chr12	StringTie	exon	124340294	124340440	1000	-	.	gene_id "MSTRG.46613"; transcript_id "MSTRG.46613.431"; exon_number "12";
chr12	StringTie	exon	124340602	124340751	1000	-	.	gene_id "MSTRG.46613"; transcript_id "MSTRG.46613.431"; exon_number "13";
chr12	StringTie	exon	124341823	124342074	1000	-	.	gene_id "MSTRG.46613"; transcript_id "MSTRG.46613.431"; exon_number "14";
chr12	StringTie	exon	124343005	124343226	1000	-	.	gene_id "MSTRG.46613"; transcript_id "MSTRG.46613.431"; exon_number "15";
chr12	StringTie	exon	124344597	124344951	1000	-	.	gene_id "MSTRG.46613"; transcript_id "MSTRG.46613.431"; exon_number "16";
chr12	StringTie	exon	124346564	124346850	1000	-	.	gene_id "MSTRG.46613"; transcript_id "MSTRG.46613.431"; exon_number "17";
chr12	StringTie	exon	124347825	124347911	1000	-	.	gene_id "MSTRG.46613"; transcript_id "MSTRG.46613.431"; exon_number "18";
chr12	StringTie	exon	124348174	124348314	1000	-	.	gene_id "MSTRG.46613"; transcript_id "MSTRG.46613.431"; exon_number "19";
chr12	StringTie	exon	124350587	124350737	1000	-	.	gene_id "MSTRG.46613"; transcript_id "MSTRG.46613.431"; exon_number "20";
chr12	StringTie	exon	124354093	124354196	1000	-	.	gene_id "MSTRG.46613"; transcript_id "MSTRG.46613.431"; exon_number "21";
chr12	StringTie	exon	124354478	124354582	1000	-	.	gene_id "MSTRG.46613"; transcript_id "MSTRG.46613.431"; exon_number "22";
chr12	StringTie	exon	124354837	124354939	1000	-	.	gene_id "MSTRG.46613"; transcript_id "MSTRG.46613.431"; exon_number "23";
chr12	StringTie	exon	124355432	124355571	1000	-	.	gene_id "MSTRG.46613"; transcript_id "MSTRG.46613.431"; exon_number "24";
chr12	StringTie	exon	124356642	124356806	1000	-	.	gene_id "MSTRG.46613"; transcript_id "MSTRG.46613.431"; exon_number "25";
chr12	StringTie	exon	124362126	124362294	1000	-	.	gene_id "MSTRG.46613"; transcript_id "MSTRG.46613.431"; exon_number "26";
chr12	StringTie	exon	124363679	124363799	1000	-	.	gene_id "MSTRG.46613"; transcript_id "MSTRG.46613.431"; exon_number "27";
chr12	StringTie	exon	124372022	124372610	1000	-	.	gene_id "MSTRG.46613"; transcript_id "MSTRG.46613.431"; exon_number "28";
chr12	StringTie	exon	124378237	124378384	1000	-	.	gene_id "MSTRG.46613"; transcript_id "MSTRG.46613.431"; exon_number "29";
chr12	StringTie	exon	124385745	124385887	1000	-	.	gene_id "MSTRG.46613"; transcript_id "MSTRG.46613.431"; exon_number "30";
chr12	StringTie	exon	124388685	124388811	1000	-	.	gene_id "MSTRG.46613"; transcript_id "MSTRG.46613.431"; exon_number "31";
chr12	StringTie	transcript	124324407	124386219	1000	-	.	gene_id "MSTRG.46613"; transcript_id "MSTRG.46613.432";
chr12	StringTie	exon	124324407	124325583	1000	-	.	gene_id "MSTRG.46613"; transcript_id "MSTRG.46613.432"; exon_number "1";
chr12	StringTie	exon	124326191	124326370	1000	-	.	gene_id "MSTRG.46613"; transcript_id "MSTRG.46613.432"; exon_number "2";
chr12	StringTie	exon	124327409	124327633	1000	-	.	gene_id "MSTRG.46613"; transcript_id "MSTRG.46613.432"; exon_number "3";
chr12	StringTie	exon	124330845	124330898	1000	-	.	gene_id "MSTRG.46613"; transcript_id "MSTRG.46613.432"; exon_number "4";
chr12	StringTie	exon	124332319	124332464	1000	-	.	gene_id "MSTRG.46613"; transcript_id "MSTRG.46613.432"; exon_number "5";
chr12	StringTie	exon	124333130	124333279	1000	-	.	gene_id "MSTRG.46613"; transcript_id "MSTRG.46613.432"; exon_number "6";
chr12	StringTie	exon	124334424	124334617	1000	-	.	gene_id "MSTRG.46613"; transcript_id "MSTRG.46613.432"; exon_number "7";
chr12	StringTie	exon	124335135	124335280	1000	-	.	gene_id "MSTRG.46613"; transcript_id "MSTRG.46613.432"; exon_number "8";
chr12	StringTie	exon	124335483	124335632	1000	-	.	gene_id "MSTRG.46613"; transcript_id "MSTRG.46613.432"; exon_number "9";
chr12	StringTie	exon	124336639	124337180	1000	-	.	gene_id "MSTRG.46613"; transcript_id "MSTRG.46613.432"; exon_number "10";
chr12	StringTie	exon	124340006	124340204	1000	-	.	gene_id "MSTRG.46613"; transcript_id "MSTRG.46613.432"; exon_number "11";
chr12	StringTie	exon	124340294	124340443	1000	-	.	gene_id "MSTRG.46613"; transcript_id "MSTRG.46613.432"; exon_number "12";
chr12	StringTie	exon	124340602	124340751	1000	-	.	gene_id "MSTRG.46613"; transcript_id "MSTRG.46613.432"; exon_number "13";
chr12	StringTie	exon	124341823	124342074	1000	-	.	gene_id "MSTRG.46613"; transcript_id "MSTRG.46613.432"; exon_number "14";
chr12	StringTie	exon	124343005	124343226	1000	-	.	gene_id "MSTRG.46613"; transcript_id "MSTRG.46613.432"; exon_number "15";
chr12	StringTie	exon	124344597	124344951	1000	-	.	gene_id "MSTRG.46613"; transcript_id "MSTRG.46613.432"; exon_number "16";
chr12	StringTie	exon	124346564	124346850	1000	-	.	gene_id "MSTRG.46613"; transcript_id "MSTRG.46613.432"; exon_number "17";
chr12	StringTie	exon	124347825	124347911	1000	-	.	gene_id "MSTRG.46613"; transcript_id "MSTRG.46613.432"; exon_number "18";
chr12	StringTie	exon	124348174	124348314	1000	-	.	gene_id "MSTRG.46613"; transcript_id "MSTRG.46613.432"; exon_number "19";
chr12	StringTie	exon	124350587	124350737	1000	-	.	gene_id "MSTRG.46613"; transcript_id "MSTRG.46613.432"; exon_number "20";
chr12	StringTie	exon	124354093	124354196	1000	-	.	gene_id "MSTRG.46613"; transcript_id "MSTRG.46613.432"; exon_number "21";
chr12	StringTie	exon	124354478	124354582	1000	-	.	gene_id "MSTRG.46613"; transcript_id "MSTRG.46613.432"; exon_number "22";
chr12	StringTie	exon	124354837	124354939	1000	-	.	gene_id "MSTRG.46613"; transcript_id "MSTRG.46613.432"; exon_number "23";
chr12	StringTie	exon	124355428	124355571	1000	-	.	gene_id "MSTRG.46613"; transcript_id "MSTRG.46613.432"; exon_number "24";
chr12	StringTie	exon	124356642	124356803	1000	-	.	gene_id "MSTRG.46613"; transcript_id "MSTRG.46613.432"; exon_number "25";
chr12	StringTie	exon	124362126	124362294	1000	-	.	gene_id "MSTRG.46613"; transcript_id "MSTRG.46613.432"; exon_number "26";
chr12	StringTie	exon	124363679	124363799	1000	-	.	gene_id "MSTRG.46613"; transcript_id "MSTRG.46613.432"; exon_number "27";
chr12	StringTie	exon	124372022	124372610	1000	-	.	gene_id "MSTRG.46613"; transcript_id "MSTRG.46613.432"; exon_number "28";
chr12	StringTie	exon	124374413	124374463	1000	-	.	gene_id "MSTRG.46613"; transcript_id "MSTRG.46613.432"; exon_number "29";
chr12	StringTie	exon	124378237	124378384	1000	-	.	gene_id "MSTRG.46613"; transcript_id "MSTRG.46613.432"; exon_number "30";
chr12	StringTie	exon	124385745	124386219	1000	-	.	gene_id "MSTRG.46613"; transcript_id "MSTRG.46613.432"; exon_number "31";
chr12	StringTie	transcript	124324407	124388811	1000	-	.	gene_id "MSTRG.46613"; transcript_id "MSTRG.46613.433";
chr12	StringTie	exon	124324407	124325583	1000	-	.	gene_id "MSTRG.46613"; transcript_id "MSTRG.46613.433"; exon_number "1";
chr12	StringTie	exon	124326180	124326370	1000	-	.	gene_id "MSTRG.46613"; transcript_id "MSTRG.46613.433"; exon_number "2";
chr12	StringTie	exon	124327409	124327633	1000	-	.	gene_id "MSTRG.46613"; transcript_id "MSTRG.46613.433"; exon_number "3";
chr12	StringTie	exon	124330845	124330898	1000	-	.	gene_id "MSTRG.46613"; transcript_id "MSTRG.46613.433"; exon_number "4";
chr12	StringTie	exon	124332319	124332467	1000	-	.	gene_id "MSTRG.46613"; transcript_id "MSTRG.46613.433"; exon_number "5";
chr12	StringTie	exon	124333130	124333279	1000	-	.	gene_id "MSTRG.46613"; transcript_id "MSTRG.46613.433"; exon_number "6";
chr12	StringTie	exon	124334424	124334617	1000	-	.	gene_id "MSTRG.46613"; transcript_id "MSTRG.46613.433"; exon_number "7";
chr12	StringTie	exon	124335135	124335280	1000	-	.	gene_id "MSTRG.46613"; transcript_id "MSTRG.46613.433"; exon_number "8";
chr12	StringTie	exon	124335483	124335632	1000	-	.	gene_id "MSTRG.46613"; transcript_id "MSTRG.46613.433"; exon_number "9";
chr12	StringTie	exon	124336639	124337180	1000	-	.	gene_id "MSTRG.46613"; transcript_id "MSTRG.46613.433"; exon_number "10";
chr12	StringTie	exon	124340006	124340204	1000	-	.	gene_id "MSTRG.46613"; transcript_id "MSTRG.46613.433"; exon_number "11";
chr12	StringTie	exon	124340294	124340443	1000	-	.	gene_id "MSTRG.46613"; transcript_id "MSTRG.46613.433"; exon_number "12";
chr12	StringTie	exon	124340602	124340751	1000	-	.	gene_id "MSTRG.46613"; transcript_id "MSTRG.46613.433"; exon_number "13";
chr12	StringTie	exon	124341823	124342074	1000	-	.	gene_id "MSTRG.46613"; transcript_id "MSTRG.46613.433"; exon_number "14";
chr12	StringTie	exon	124343005	124343222	1000	-	.	gene_id "MSTRG.46613"; transcript_id "MSTRG.46613.433"; exon_number "15";
chr12	StringTie	exon	124344597	124344951	1000	-	.	gene_id "MSTRG.46613"; transcript_id "MSTRG.46613.433"; exon_number "16";
chr12	StringTie	exon	124346564	124346850	1000	-	.	gene_id "MSTRG.46613"; transcript_id "MSTRG.46613.433"; exon_number "17";
chr12	StringTie	exon	124347825	124347911	1000	-	.	gene_id "MSTRG.46613"; transcript_id "MSTRG.46613.433"; exon_number "18";
chr12	StringTie	exon	124348174	124348314	1000	-	.	gene_id "MSTRG.46613"; transcript_id "MSTRG.46613.433"; exon_number "19";
chr12	StringTie	exon	124350587	124350737	1000	-	.	gene_id "MSTRG.46613"; transcript_id "MSTRG.46613.433"; exon_number "20";
chr12	StringTie	exon	124354093	124354196	1000	-	.	gene_id "MSTRG.46613"; transcript_id "MSTRG.46613.433"; exon_number "21";
chr12	StringTie	exon	124354478	124354582	1000	-	.	gene_id "MSTRG.46613"; transcript_id "MSTRG.46613.433"; exon_number "22";
chr12	StringTie	exon	124354837	124354939	1000	-	.	gene_id "MSTRG.46613"; transcript_id "MSTRG.46613.433"; exon_number "23";
chr12	StringTie	exon	124355432	124355571	1000	-	.	gene_id "MSTRG.46613"; transcript_id "MSTRG.46613.433"; exon_number "24";
chr12	StringTie	exon	124356642	124356806	1000	-	.	gene_id "MSTRG.46613"; transcript_id "MSTRG.46613.433"; exon_number "25";
chr12	StringTie	exon	124362126	124362297	1000	-	.	gene_id "MSTRG.46613"; transcript_id "MSTRG.46613.433"; exon_number "26";
chr12	StringTie	exon	124363679	124363799	1000	-	.	gene_id "MSTRG.46613"; transcript_id "MSTRG.46613.433"; exon_number "27";
chr12	StringTie	exon	124372022	124372610	1000	-	.	gene_id "MSTRG.46613"; transcript_id "MSTRG.46613.433"; exon_number "28";
chr12	StringTie	exon	124378237	124378384	1000	-	.	gene_id "MSTRG.46613"; transcript_id "MSTRG.46613.433"; exon_number "29";
chr12	StringTie	exon	124385745	124385887	1000	-	.	gene_id "MSTRG.46613"; transcript_id "MSTRG.46613.433"; exon_number "30";
chr12	StringTie	exon	124388685	124388811	1000	-	.	gene_id "MSTRG.46613"; transcript_id "MSTRG.46613.433"; exon_number "31";
chr12	StringTie	transcript	124324407	124389349	1000	-	.	gene_id "MSTRG.46613"; transcript_id "MSTRG.46613.434";
chr12	StringTie	exon	124324407	124325583	1000	-	.	gene_id "MSTRG.46613"; transcript_id "MSTRG.46613.434"; exon_number "1";
chr12	StringTie	exon	124326191	124326370	1000	-	.	gene_id "MSTRG.46613"; transcript_id "MSTRG.46613.434"; exon_number "2";
chr12	StringTie	exon	124330845	124330898	1000	-	.	gene_id "MSTRG.46613"; transcript_id "MSTRG.46613.434"; exon_number "3";
chr12	StringTie	exon	124332319	124332464	1000	-	.	gene_id "MSTRG.46613"; transcript_id "MSTRG.46613.434"; exon_number "4";
chr12	StringTie	exon	124333130	124333279	1000	-	.	gene_id "MSTRG.46613"; transcript_id "MSTRG.46613.434"; exon_number "5";
chr12	StringTie	exon	124334424	124334617	1000	-	.	gene_id "MSTRG.46613"; transcript_id "MSTRG.46613.434"; exon_number "6";
chr12	StringTie	exon	124335135	124335280	1000	-	.	gene_id "MSTRG.46613"; transcript_id "MSTRG.46613.434"; exon_number "7";
chr12	StringTie	exon	124335483	124335632	1000	-	.	gene_id "MSTRG.46613"; transcript_id "MSTRG.46613.434"; exon_number "8";
chr12	StringTie	exon	124336639	124337180	1000	-	.	gene_id "MSTRG.46613"; transcript_id "MSTRG.46613.434"; exon_number "9";
chr12	StringTie	exon	124339997	124340204	1000	-	.	gene_id "MSTRG.46613"; transcript_id "MSTRG.46613.434"; exon_number "10";
chr12	StringTie	exon	124340294	124340443	1000	-	.	gene_id "MSTRG.46613"; transcript_id "MSTRG.46613.434"; exon_number "11";
chr12	StringTie	exon	124340602	124340694	1000	-	.	gene_id "MSTRG.46613"; transcript_id "MSTRG.46613.434"; exon_number "12";
chr12	StringTie	exon	124341823	124342074	1000	-	.	gene_id "MSTRG.46613"; transcript_id "MSTRG.46613.434"; exon_number "13";
chr12	StringTie	exon	124343005	124343226	1000	-	.	gene_id "MSTRG.46613"; transcript_id "MSTRG.46613.434"; exon_number "14";
chr12	StringTie	exon	124344597	124344951	1000	-	.	gene_id "MSTRG.46613"; transcript_id "MSTRG.46613.434"; exon_number "15";
chr12	StringTie	exon	124346564	124346850	1000	-	.	gene_id "MSTRG.46613"; transcript_id "MSTRG.46613.434"; exon_number "16";
chr12	StringTie	exon	124347825	124347911	1000	-	.	gene_id "MSTRG.46613"; transcript_id "MSTRG.46613.434"; exon_number "17";
chr12	StringTie	exon	124348174	124348314	1000	-	.	gene_id "MSTRG.46613"; transcript_id "MSTRG.46613.434"; exon_number "18";
chr12	StringTie	exon	124350587	124350737	1000	-	.	gene_id "MSTRG.46613"; transcript_id "MSTRG.46613.434"; exon_number "19";
chr12	StringTie	exon	124354093	124354196	1000	-	.	gene_id "MSTRG.46613"; transcript_id "MSTRG.46613.434"; exon_number "20";
chr12	StringTie	exon	124354478	124354582	1000	-	.	gene_id "MSTRG.46613"; transcript_id "MSTRG.46613.434"; exon_number "21";
chr12	StringTie	exon	124354837	124354939	1000	-	.	gene_id "MSTRG.46613"; transcript_id "MSTRG.46613.434"; exon_number "22";
chr12	StringTie	exon	124355432	124355571	1000	-	.	gene_id "MSTRG.46613"; transcript_id "MSTRG.46613.434"; exon_number "23";
chr12	StringTie	exon	124356642	124356782	1000	-	.	gene_id "MSTRG.46613"; transcript_id "MSTRG.46613.434"; exon_number "24";
chr12	StringTie	exon	124362126	124362294	1000	-	.	gene_id "MSTRG.46613"; transcript_id "MSTRG.46613.434"; exon_number "25";
chr12	StringTie	exon	124363679	124363799	1000	-	.	gene_id "MSTRG.46613"; transcript_id "MSTRG.46613.434"; exon_number "26";
chr12	StringTie	exon	124372022	124372610	1000	-	.	gene_id "MSTRG.46613"; transcript_id "MSTRG.46613.434"; exon_number "27";
chr12	StringTie	exon	124374413	124374463	1000	-	.	gene_id "MSTRG.46613"; transcript_id "MSTRG.46613.434"; exon_number "28";
chr12	StringTie	exon	124378237	124378384	1000	-	.	gene_id "MSTRG.46613"; transcript_id "MSTRG.46613.434"; exon_number "29";
chr12	StringTie	exon	124385745	124385887	1000	-	.	gene_id "MSTRG.46613"; transcript_id "MSTRG.46613.434"; exon_number "30";
chr12	StringTie	exon	124388685	124389349	1000	-	.	gene_id "MSTRG.46613"; transcript_id "MSTRG.46613.434"; exon_number "31";
chr12	StringTie	transcript	124324407	124389355	1000	-	.	gene_id "MSTRG.46613"; transcript_id "MSTRG.46613.435";
chr12	StringTie	exon	124324407	124325583	1000	-	.	gene_id "MSTRG.46613"; transcript_id "MSTRG.46613.435"; exon_number "1";
chr12	StringTie	exon	124326191	124326370	1000	-	.	gene_id "MSTRG.46613"; transcript_id "MSTRG.46613.435"; exon_number "2";
chr12	StringTie	exon	124330845	124330898	1000	-	.	gene_id "MSTRG.46613"; transcript_id "MSTRG.46613.435"; exon_number "3";
chr12	StringTie	exon	124332319	124332467	1000	-	.	gene_id "MSTRG.46613"; transcript_id "MSTRG.46613.435"; exon_number "4";
chr12	StringTie	exon	124333130	124333279	1000	-	.	gene_id "MSTRG.46613"; transcript_id "MSTRG.46613.435"; exon_number "5";
chr12	StringTie	exon	124334424	124334617	1000	-	.	gene_id "MSTRG.46613"; transcript_id "MSTRG.46613.435"; exon_number "6";
chr12	StringTie	exon	124335135	124335280	1000	-	.	gene_id "MSTRG.46613"; transcript_id "MSTRG.46613.435"; exon_number "7";
chr12	StringTie	exon	124335483	124335632	1000	-	.	gene_id "MSTRG.46613"; transcript_id "MSTRG.46613.435"; exon_number "8";
chr12	StringTie	exon	124336639	124337180	1000	-	.	gene_id "MSTRG.46613"; transcript_id "MSTRG.46613.435"; exon_number "9";
chr12	StringTie	exon	124340006	124340204	1000	-	.	gene_id "MSTRG.46613"; transcript_id "MSTRG.46613.435"; exon_number "10";
chr12	StringTie	exon	124340294	124340443	1000	-	.	gene_id "MSTRG.46613"; transcript_id "MSTRG.46613.435"; exon_number "11";
chr12	StringTie	exon	124340602	124340694	1000	-	.	gene_id "MSTRG.46613"; transcript_id "MSTRG.46613.435"; exon_number "12";
chr12	StringTie	exon	124341823	124342074	1000	-	.	gene_id "MSTRG.46613"; transcript_id "MSTRG.46613.435"; exon_number "13";
chr12	StringTie	exon	124343005	124343226	1000	-	.	gene_id "MSTRG.46613"; transcript_id "MSTRG.46613.435"; exon_number "14";
chr12	StringTie	exon	124344597	124344951	1000	-	.	gene_id "MSTRG.46613"; transcript_id "MSTRG.46613.435"; exon_number "15";
chr12	StringTie	exon	124346564	124346850	1000	-	.	gene_id "MSTRG.46613"; transcript_id "MSTRG.46613.435"; exon_number "16";
chr12	StringTie	exon	124347825	124347911	1000	-	.	gene_id "MSTRG.46613"; transcript_id "MSTRG.46613.435"; exon_number "17";
chr12	StringTie	exon	124348174	124348314	1000	-	.	gene_id "MSTRG.46613"; transcript_id "MSTRG.46613.435"; exon_number "18";
chr12	StringTie	exon	124350587	124350737	1000	-	.	gene_id "MSTRG.46613"; transcript_id "MSTRG.46613.435"; exon_number "19";
chr12	StringTie	exon	124354093	124354196	1000	-	.	gene_id "MSTRG.46613"; transcript_id "MSTRG.46613.435"; exon_number "20";
chr12	StringTie	exon	124354478	124354582	1000	-	.	gene_id "MSTRG.46613"; transcript_id "MSTRG.46613.435"; exon_number "21";
chr12	StringTie	exon	124354837	124354939	1000	-	.	gene_id "MSTRG.46613"; transcript_id "MSTRG.46613.435"; exon_number "22";
chr12	StringTie	exon	124355432	124355571	1000	-	.	gene_id "MSTRG.46613"; transcript_id "MSTRG.46613.435"; exon_number "23";
chr12	StringTie	exon	124356642	124356803	1000	-	.	gene_id "MSTRG.46613"; transcript_id "MSTRG.46613.435"; exon_number "24";
chr12	StringTie	exon	124362126	124362294	1000	-	.	gene_id "MSTRG.46613"; transcript_id "MSTRG.46613.435"; exon_number "25";
chr12	StringTie	exon	124363679	124363799	1000	-	.	gene_id "MSTRG.46613"; transcript_id "MSTRG.46613.435"; exon_number "26";
chr12	StringTie	exon	124372022	124372610	1000	-	.	gene_id "MSTRG.46613"; transcript_id "MSTRG.46613.435"; exon_number "27";
chr12	StringTie	exon	124374413	124374463	1000	-	.	gene_id "MSTRG.46613"; transcript_id "MSTRG.46613.435"; exon_number "28";
chr12	StringTie	exon	124378237	124378384	1000	-	.	gene_id "MSTRG.46613"; transcript_id "MSTRG.46613.435"; exon_number "29";
chr12	StringTie	exon	124385745	124385887	1000	-	.	gene_id "MSTRG.46613"; transcript_id "MSTRG.46613.435"; exon_number "30";
chr12	StringTie	exon	124388685	124389355	1000	-	.	gene_id "MSTRG.46613"; transcript_id "MSTRG.46613.435"; exon_number "31";
chr12	StringTie	transcript	124324407	124388852	1000	-	.	gene_id "MSTRG.46613"; transcript_id "MSTRG.46613.436";
chr12	StringTie	exon	124324407	124325583	1000	-	.	gene_id "MSTRG.46613"; transcript_id "MSTRG.46613.436"; exon_number "1";
chr12	StringTie	exon	124326191	124326370	1000	-	.	gene_id "MSTRG.46613"; transcript_id "MSTRG.46613.436"; exon_number "2";
chr12	StringTie	exon	124327547	124327633	1000	-	.	gene_id "MSTRG.46613"; transcript_id "MSTRG.46613.436"; exon_number "3";
chr12	StringTie	exon	124330845	124330898	1000	-	.	gene_id "MSTRG.46613"; transcript_id "MSTRG.46613.436"; exon_number "4";
chr12	StringTie	exon	124332319	124332464	1000	-	.	gene_id "MSTRG.46613"; transcript_id "MSTRG.46613.436"; exon_number "5";
chr12	StringTie	exon	124333130	124333279	1000	-	.	gene_id "MSTRG.46613"; transcript_id "MSTRG.46613.436"; exon_number "6";
chr12	StringTie	exon	124334424	124334617	1000	-	.	gene_id "MSTRG.46613"; transcript_id "MSTRG.46613.436"; exon_number "7";
chr12	StringTie	exon	124335135	124335280	1000	-	.	gene_id "MSTRG.46613"; transcript_id "MSTRG.46613.436"; exon_number "8";
chr12	StringTie	exon	124335483	124335632	1000	-	.	gene_id "MSTRG.46613"; transcript_id "MSTRG.46613.436"; exon_number "9";
chr12	StringTie	exon	124336753	124337180	1000	-	.	gene_id "MSTRG.46613"; transcript_id "MSTRG.46613.436"; exon_number "10";
chr12	StringTie	exon	124340006	124340204	1000	-	.	gene_id "MSTRG.46613"; transcript_id "MSTRG.46613.436"; exon_number "11";
chr12	StringTie	exon	124340294	124340443	1000	-	.	gene_id "MSTRG.46613"; transcript_id "MSTRG.46613.436"; exon_number "12";
chr12	StringTie	exon	124340602	124340751	1000	-	.	gene_id "MSTRG.46613"; transcript_id "MSTRG.46613.436"; exon_number "13";
chr12	StringTie	exon	124341823	124342074	1000	-	.	gene_id "MSTRG.46613"; transcript_id "MSTRG.46613.436"; exon_number "14";
chr12	StringTie	exon	124343005	124343222	1000	-	.	gene_id "MSTRG.46613"; transcript_id "MSTRG.46613.436"; exon_number "15";
chr12	StringTie	exon	124344597	124344951	1000	-	.	gene_id "MSTRG.46613"; transcript_id "MSTRG.46613.436"; exon_number "16";
chr12	StringTie	exon	124346564	124346850	1000	-	.	gene_id "MSTRG.46613"; transcript_id "MSTRG.46613.436"; exon_number "17";
chr12	StringTie	exon	124347825	124347911	1000	-	.	gene_id "MSTRG.46613"; transcript_id "MSTRG.46613.436"; exon_number "18";
chr12	StringTie	exon	124348174	124348314	1000	-	.	gene_id "MSTRG.46613"; transcript_id "MSTRG.46613.436"; exon_number "19";
chr12	StringTie	exon	124350587	124350737	1000	-	.	gene_id "MSTRG.46613"; transcript_id "MSTRG.46613.436"; exon_number "20";
chr12	StringTie	exon	124354093	124354196	1000	-	.	gene_id "MSTRG.46613"; transcript_id "MSTRG.46613.436"; exon_number "21";
chr12	StringTie	exon	124354478	124354582	1000	-	.	gene_id "MSTRG.46613"; transcript_id "MSTRG.46613.436"; exon_number "22";
chr12	StringTie	exon	124354837	124354939	1000	-	.	gene_id "MSTRG.46613"; transcript_id "MSTRG.46613.436"; exon_number "23";
chr12	StringTie	exon	124355432	124355571	1000	-	.	gene_id "MSTRG.46613"; transcript_id "MSTRG.46613.436"; exon_number "24";
chr12	StringTie	exon	124356642	124356806	1000	-	.	gene_id "MSTRG.46613"; transcript_id "MSTRG.46613.436"; exon_number "25";
chr12	StringTie	exon	124362126	124362294	1000	-	.	gene_id "MSTRG.46613"; transcript_id "MSTRG.46613.436"; exon_number "26";
chr12	StringTie	exon	124363679	124363799	1000	-	.	gene_id "MSTRG.46613"; transcript_id "MSTRG.46613.436"; exon_number "27";
chr12	StringTie	exon	124372022	124372610	1000	-	.	gene_id "MSTRG.46613"; transcript_id "MSTRG.46613.436"; exon_number "28";
chr12	StringTie	exon	124378237	124378384	1000	-	.	gene_id "MSTRG.46613"; transcript_id "MSTRG.46613.436"; exon_number "29";
chr12	StringTie	exon	124385745	124385887	1000	-	.	gene_id "MSTRG.46613"; transcript_id "MSTRG.46613.436"; exon_number "30";
chr12	StringTie	exon	124388685	124388852	1000	-	.	gene_id "MSTRG.46613"; transcript_id "MSTRG.46613.436"; exon_number "31";
chr12	StringTie	transcript	124324407	124389385	1000	-	.	gene_id "MSTRG.46613"; transcript_id "MSTRG.46613.437";
chr12	StringTie	exon	124324407	124325583	1000	-	.	gene_id "MSTRG.46613"; transcript_id "MSTRG.46613.437"; exon_number "1";
chr12	StringTie	exon	124326191	124326370	1000	-	.	gene_id "MSTRG.46613"; transcript_id "MSTRG.46613.437"; exon_number "2";
chr12	StringTie	exon	124327409	124327633	1000	-	.	gene_id "MSTRG.46613"; transcript_id "MSTRG.46613.437"; exon_number "3";
chr12	StringTie	exon	124330845	124330898	1000	-	.	gene_id "MSTRG.46613"; transcript_id "MSTRG.46613.437"; exon_number "4";
chr12	StringTie	exon	124332319	124332467	1000	-	.	gene_id "MSTRG.46613"; transcript_id "MSTRG.46613.437"; exon_number "5";
chr12	StringTie	exon	124333130	124333279	1000	-	.	gene_id "MSTRG.46613"; transcript_id "MSTRG.46613.437"; exon_number "6";
chr12	StringTie	exon	124334424	124334617	1000	-	.	gene_id "MSTRG.46613"; transcript_id "MSTRG.46613.437"; exon_number "7";
chr12	StringTie	exon	124335135	124335280	1000	-	.	gene_id "MSTRG.46613"; transcript_id "MSTRG.46613.437"; exon_number "8";
chr12	StringTie	exon	124335483	124335632	1000	-	.	gene_id "MSTRG.46613"; transcript_id "MSTRG.46613.437"; exon_number "9";
chr12	StringTie	exon	124336639	124337180	1000	-	.	gene_id "MSTRG.46613"; transcript_id "MSTRG.46613.437"; exon_number "10";
chr12	StringTie	exon	124339997	124340204	1000	-	.	gene_id "MSTRG.46613"; transcript_id "MSTRG.46613.437"; exon_number "11";
chr12	StringTie	exon	124340294	124340443	1000	-	.	gene_id "MSTRG.46613"; transcript_id "MSTRG.46613.437"; exon_number "12";
chr12	StringTie	exon	124340602	124340751	1000	-	.	gene_id "MSTRG.46613"; transcript_id "MSTRG.46613.437"; exon_number "13";
chr12	StringTie	exon	124341823	124342074	1000	-	.	gene_id "MSTRG.46613"; transcript_id "MSTRG.46613.437"; exon_number "14";
chr12	StringTie	exon	124343005	124343226	1000	-	.	gene_id "MSTRG.46613"; transcript_id "MSTRG.46613.437"; exon_number "15";
chr12	StringTie	exon	124344597	124344951	1000	-	.	gene_id "MSTRG.46613"; transcript_id "MSTRG.46613.437"; exon_number "16";
chr12	StringTie	exon	124346564	124346850	1000	-	.	gene_id "MSTRG.46613"; transcript_id "MSTRG.46613.437"; exon_number "17";
chr12	StringTie	exon	124347825	124347911	1000	-	.	gene_id "MSTRG.46613"; transcript_id "MSTRG.46613.437"; exon_number "18";
chr12	StringTie	exon	124348174	124348314	1000	-	.	gene_id "MSTRG.46613"; transcript_id "MSTRG.46613.437"; exon_number "19";
chr12	StringTie	exon	124350587	124350737	1000	-	.	gene_id "MSTRG.46613"; transcript_id "MSTRG.46613.437"; exon_number "20";
chr12	StringTie	exon	124354093	124354196	1000	-	.	gene_id "MSTRG.46613"; transcript_id "MSTRG.46613.437"; exon_number "21";
chr12	StringTie	exon	124354478	124354582	1000	-	.	gene_id "MSTRG.46613"; transcript_id "MSTRG.46613.437"; exon_number "22";
chr12	StringTie	exon	124354837	124354939	1000	-	.	gene_id "MSTRG.46613"; transcript_id "MSTRG.46613.437"; exon_number "23";
chr12	StringTie	exon	124355432	124355571	1000	-	.	gene_id "MSTRG.46613"; transcript_id "MSTRG.46613.437"; exon_number "24";
chr12	StringTie	exon	124356642	124356782	1000	-	.	gene_id "MSTRG.46613"; transcript_id "MSTRG.46613.437"; exon_number "25";
chr12	StringTie	exon	124362126	124362294	1000	-	.	gene_id "MSTRG.46613"; transcript_id "MSTRG.46613.437"; exon_number "26";
chr12	StringTie	exon	124363679	124363799	1000	-	.	gene_id "MSTRG.46613"; transcript_id "MSTRG.46613.437"; exon_number "27";
chr12	StringTie	exon	124372022	124372610	1000	-	.	gene_id "MSTRG.46613"; transcript_id "MSTRG.46613.437"; exon_number "28";
chr12	StringTie	exon	124378237	124378384	1000	-	.	gene_id "MSTRG.46613"; transcript_id "MSTRG.46613.437"; exon_number "29";
chr12	StringTie	exon	124385745	124385887	1000	-	.	gene_id "MSTRG.46613"; transcript_id "MSTRG.46613.437"; exon_number "30";
chr12	StringTie	exon	124388685	124389385	1000	-	.	gene_id "MSTRG.46613"; transcript_id "MSTRG.46613.437"; exon_number "31";
chr12	StringTie	transcript	124324407	124388810	1000	-	.	gene_id "MSTRG.46613"; transcript_id "MSTRG.46613.438";
chr12	StringTie	exon	124324407	124325583	1000	-	.	gene_id "MSTRG.46613"; transcript_id "MSTRG.46613.438"; exon_number "1";
chr12	StringTie	exon	124326180	124326370	1000	-	.	gene_id "MSTRG.46613"; transcript_id "MSTRG.46613.438"; exon_number "2";
chr12	StringTie	exon	124327409	124327633	1000	-	.	gene_id "MSTRG.46613"; transcript_id "MSTRG.46613.438"; exon_number "3";
chr12	StringTie	exon	124330845	124330898	1000	-	.	gene_id "MSTRG.46613"; transcript_id "MSTRG.46613.438"; exon_number "4";
chr12	StringTie	exon	124332319	124332467	1000	-	.	gene_id "MSTRG.46613"; transcript_id "MSTRG.46613.438"; exon_number "5";
chr12	StringTie	exon	124333130	124333279	1000	-	.	gene_id "MSTRG.46613"; transcript_id "MSTRG.46613.438"; exon_number "6";
chr12	StringTie	exon	124334424	124334617	1000	-	.	gene_id "MSTRG.46613"; transcript_id "MSTRG.46613.438"; exon_number "7";
chr12	StringTie	exon	124335135	124335280	1000	-	.	gene_id "MSTRG.46613"; transcript_id "MSTRG.46613.438"; exon_number "8";
chr12	StringTie	exon	124335483	124335632	1000	-	.	gene_id "MSTRG.46613"; transcript_id "MSTRG.46613.438"; exon_number "9";
chr12	StringTie	exon	124336639	124337180	1000	-	.	gene_id "MSTRG.46613"; transcript_id "MSTRG.46613.438"; exon_number "10";
chr12	StringTie	exon	124340006	124340204	1000	-	.	gene_id "MSTRG.46613"; transcript_id "MSTRG.46613.438"; exon_number "11";
chr12	StringTie	exon	124340294	124340443	1000	-	.	gene_id "MSTRG.46613"; transcript_id "MSTRG.46613.438"; exon_number "12";
chr12	StringTie	exon	124340602	124340751	1000	-	.	gene_id "MSTRG.46613"; transcript_id "MSTRG.46613.438"; exon_number "13";
chr12	StringTie	exon	124341823	124342074	1000	-	.	gene_id "MSTRG.46613"; transcript_id "MSTRG.46613.438"; exon_number "14";
chr12	StringTie	exon	124343005	124343226	1000	-	.	gene_id "MSTRG.46613"; transcript_id "MSTRG.46613.438"; exon_number "15";
chr12	StringTie	exon	124344597	124344951	1000	-	.	gene_id "MSTRG.46613"; transcript_id "MSTRG.46613.438"; exon_number "16";
chr12	StringTie	exon	124346564	124346850	1000	-	.	gene_id "MSTRG.46613"; transcript_id "MSTRG.46613.438"; exon_number "17";
chr12	StringTie	exon	124347825	124347911	1000	-	.	gene_id "MSTRG.46613"; transcript_id "MSTRG.46613.438"; exon_number "18";
chr12	StringTie	exon	124348174	124348314	1000	-	.	gene_id "MSTRG.46613"; transcript_id "MSTRG.46613.438"; exon_number "19";
chr12	StringTie	exon	124350587	124350737	1000	-	.	gene_id "MSTRG.46613"; transcript_id "MSTRG.46613.438"; exon_number "20";
chr12	StringTie	exon	124354093	124354196	1000	-	.	gene_id "MSTRG.46613"; transcript_id "MSTRG.46613.438"; exon_number "21";
chr12	StringTie	exon	124354478	124354582	1000	-	.	gene_id "MSTRG.46613"; transcript_id "MSTRG.46613.438"; exon_number "22";
chr12	StringTie	exon	124354837	124354939	1000	-	.	gene_id "MSTRG.46613"; transcript_id "MSTRG.46613.438"; exon_number "23";
chr12	StringTie	exon	124355432	124355571	1000	-	.	gene_id "MSTRG.46613"; transcript_id "MSTRG.46613.438"; exon_number "24";
chr12	StringTie	exon	124356642	124356803	1000	-	.	gene_id "MSTRG.46613"; transcript_id "MSTRG.46613.438"; exon_number "25";
chr12	StringTie	exon	124362126	124362294	1000	-	.	gene_id "MSTRG.46613"; transcript_id "MSTRG.46613.438"; exon_number "26";
chr12	StringTie	exon	124363679	124363799	1000	-	.	gene_id "MSTRG.46613"; transcript_id "MSTRG.46613.438"; exon_number "27";
chr12	StringTie	exon	124372022	124372610	1000	-	.	gene_id "MSTRG.46613"; transcript_id "MSTRG.46613.438"; exon_number "28";
chr12	StringTie	exon	124378237	124378384	1000	-	.	gene_id "MSTRG.46613"; transcript_id "MSTRG.46613.438"; exon_number "29";
chr12	StringTie	exon	124385745	124385887	1000	-	.	gene_id "MSTRG.46613"; transcript_id "MSTRG.46613.438"; exon_number "30";
chr12	StringTie	exon	124388685	124388810	1000	-	.	gene_id "MSTRG.46613"; transcript_id "MSTRG.46613.438"; exon_number "31";
chr12	StringTie	transcript	124324407	124388857	1000	-	.	gene_id "MSTRG.46613"; transcript_id "MSTRG.46613.439";
chr12	StringTie	exon	124324407	124325583	1000	-	.	gene_id "MSTRG.46613"; transcript_id "MSTRG.46613.439"; exon_number "1";
chr12	StringTie	exon	124326191	124326370	1000	-	.	gene_id "MSTRG.46613"; transcript_id "MSTRG.46613.439"; exon_number "2";
chr12	StringTie	exon	124327409	124327633	1000	-	.	gene_id "MSTRG.46613"; transcript_id "MSTRG.46613.439"; exon_number "3";
chr12	StringTie	exon	124330845	124330898	1000	-	.	gene_id "MSTRG.46613"; transcript_id "MSTRG.46613.439"; exon_number "4";
chr12	StringTie	exon	124332319	124332467	1000	-	.	gene_id "MSTRG.46613"; transcript_id "MSTRG.46613.439"; exon_number "5";
chr12	StringTie	exon	124333130	124333279	1000	-	.	gene_id "MSTRG.46613"; transcript_id "MSTRG.46613.439"; exon_number "6";
chr12	StringTie	exon	124334424	124334617	1000	-	.	gene_id "MSTRG.46613"; transcript_id "MSTRG.46613.439"; exon_number "7";
chr12	StringTie	exon	124335135	124335280	1000	-	.	gene_id "MSTRG.46613"; transcript_id "MSTRG.46613.439"; exon_number "8";
chr12	StringTie	exon	124335483	124335632	1000	-	.	gene_id "MSTRG.46613"; transcript_id "MSTRG.46613.439"; exon_number "9";
chr12	StringTie	exon	124336639	124337180	1000	-	.	gene_id "MSTRG.46613"; transcript_id "MSTRG.46613.439"; exon_number "10";
chr12	StringTie	exon	124340006	124340204	1000	-	.	gene_id "MSTRG.46613"; transcript_id "MSTRG.46613.439"; exon_number "11";
chr12	StringTie	exon	124340294	124340443	1000	-	.	gene_id "MSTRG.46613"; transcript_id "MSTRG.46613.439"; exon_number "12";
chr12	StringTie	exon	124340602	124340751	1000	-	.	gene_id "MSTRG.46613"; transcript_id "MSTRG.46613.439"; exon_number "13";
chr12	StringTie	exon	124341823	124342074	1000	-	.	gene_id "MSTRG.46613"; transcript_id "MSTRG.46613.439"; exon_number "14";
chr12	StringTie	exon	124343005	124343226	1000	-	.	gene_id "MSTRG.46613"; transcript_id "MSTRG.46613.439"; exon_number "15";
chr12	StringTie	exon	124344597	124344951	1000	-	.	gene_id "MSTRG.46613"; transcript_id "MSTRG.46613.439"; exon_number "16";
chr12	StringTie	exon	124346564	124346850	1000	-	.	gene_id "MSTRG.46613"; transcript_id "MSTRG.46613.439"; exon_number "17";
chr12	StringTie	exon	124347825	124347911	1000	-	.	gene_id "MSTRG.46613"; transcript_id "MSTRG.46613.439"; exon_number "18";
chr12	StringTie	exon	124348174	124348314	1000	-	.	gene_id "MSTRG.46613"; transcript_id "MSTRG.46613.439"; exon_number "19";
chr12	StringTie	exon	124350587	124350737	1000	-	.	gene_id "MSTRG.46613"; transcript_id "MSTRG.46613.439"; exon_number "20";
chr12	StringTie	exon	124354093	124354196	1000	-	.	gene_id "MSTRG.46613"; transcript_id "MSTRG.46613.439"; exon_number "21";
chr12	StringTie	exon	124354478	124354582	1000	-	.	gene_id "MSTRG.46613"; transcript_id "MSTRG.46613.439"; exon_number "22";
chr12	StringTie	exon	124354837	124354939	1000	-	.	gene_id "MSTRG.46613"; transcript_id "MSTRG.46613.439"; exon_number "23";
chr12	StringTie	exon	124355432	124355571	1000	-	.	gene_id "MSTRG.46613"; transcript_id "MSTRG.46613.439"; exon_number "24";
chr12	StringTie	exon	124356642	124356803	1000	-	.	gene_id "MSTRG.46613"; transcript_id "MSTRG.46613.439"; exon_number "25";
chr12	StringTie	exon	124362126	124362297	1000	-	.	gene_id "MSTRG.46613"; transcript_id "MSTRG.46613.439"; exon_number "26";
chr12	StringTie	exon	124363679	124363799	1000	-	.	gene_id "MSTRG.46613"; transcript_id "MSTRG.46613.439"; exon_number "27";
chr12	StringTie	exon	124372022	124372610	1000	-	.	gene_id "MSTRG.46613"; transcript_id "MSTRG.46613.439"; exon_number "28";
chr12	StringTie	exon	124378237	124378384	1000	-	.	gene_id "MSTRG.46613"; transcript_id "MSTRG.46613.439"; exon_number "29";
chr12	StringTie	exon	124385745	124385887	1000	-	.	gene_id "MSTRG.46613"; transcript_id "MSTRG.46613.439"; exon_number "30";
chr12	StringTie	exon	124388685	124388857	1000	-	.	gene_id "MSTRG.46613"; transcript_id "MSTRG.46613.439"; exon_number "31";
chr12	StringTie	transcript	124324321	124389418	1000	-	.	gene_id "MSTRG.46613"; transcript_id "MSTRG.46613.44";
chr12	StringTie	exon	124324321	124325583	1000	-	.	gene_id "MSTRG.46613"; transcript_id "MSTRG.46613.44"; exon_number "1";
chr12	StringTie	exon	124326191	124326370	1000	-	.	gene_id "MSTRG.46613"; transcript_id "MSTRG.46613.44"; exon_number "2";
chr12	StringTie	exon	124330845	124330898	1000	-	.	gene_id "MSTRG.46613"; transcript_id "MSTRG.46613.44"; exon_number "3";
chr12	StringTie	exon	124332319	124332464	1000	-	.	gene_id "MSTRG.46613"; transcript_id "MSTRG.46613.44"; exon_number "4";
chr12	StringTie	exon	124333130	124333279	1000	-	.	gene_id "MSTRG.46613"; transcript_id "MSTRG.46613.44"; exon_number "5";
chr12	StringTie	exon	124334424	124334617	1000	-	.	gene_id "MSTRG.46613"; transcript_id "MSTRG.46613.44"; exon_number "6";
chr12	StringTie	exon	124335135	124335280	1000	-	.	gene_id "MSTRG.46613"; transcript_id "MSTRG.46613.44"; exon_number "7";
chr12	StringTie	exon	124335483	124335632	1000	-	.	gene_id "MSTRG.46613"; transcript_id "MSTRG.46613.44"; exon_number "8";
chr12	StringTie	exon	124336639	124337180	1000	-	.	gene_id "MSTRG.46613"; transcript_id "MSTRG.46613.44"; exon_number "9";
chr12	StringTie	exon	124340006	124340204	1000	-	.	gene_id "MSTRG.46613"; transcript_id "MSTRG.46613.44"; exon_number "10";
chr12	StringTie	exon	124340294	124340443	1000	-	.	gene_id "MSTRG.46613"; transcript_id "MSTRG.46613.44"; exon_number "11";
chr12	StringTie	exon	124340602	124340751	1000	-	.	gene_id "MSTRG.46613"; transcript_id "MSTRG.46613.44"; exon_number "12";
chr12	StringTie	exon	124341823	124342074	1000	-	.	gene_id "MSTRG.46613"; transcript_id "MSTRG.46613.44"; exon_number "13";
chr12	StringTie	exon	124343005	124343226	1000	-	.	gene_id "MSTRG.46613"; transcript_id "MSTRG.46613.44"; exon_number "14";
chr12	StringTie	exon	124344597	124344951	1000	-	.	gene_id "MSTRG.46613"; transcript_id "MSTRG.46613.44"; exon_number "15";
chr12	StringTie	exon	124346564	124346850	1000	-	.	gene_id "MSTRG.46613"; transcript_id "MSTRG.46613.44"; exon_number "16";
chr12	StringTie	exon	124347825	124347911	1000	-	.	gene_id "MSTRG.46613"; transcript_id "MSTRG.46613.44"; exon_number "17";
chr12	StringTie	exon	124348174	124348314	1000	-	.	gene_id "MSTRG.46613"; transcript_id "MSTRG.46613.44"; exon_number "18";
chr12	StringTie	exon	124350587	124350737	1000	-	.	gene_id "MSTRG.46613"; transcript_id "MSTRG.46613.44"; exon_number "19";
chr12	StringTie	exon	124354093	124354196	1000	-	.	gene_id "MSTRG.46613"; transcript_id "MSTRG.46613.44"; exon_number "20";
chr12	StringTie	exon	124354478	124354582	1000	-	.	gene_id "MSTRG.46613"; transcript_id "MSTRG.46613.44"; exon_number "21";
chr12	StringTie	exon	124354837	124354939	1000	-	.	gene_id "MSTRG.46613"; transcript_id "MSTRG.46613.44"; exon_number "22";
chr12	StringTie	exon	124355432	124355571	1000	-	.	gene_id "MSTRG.46613"; transcript_id "MSTRG.46613.44"; exon_number "23";
chr12	StringTie	exon	124356642	124356806	1000	-	.	gene_id "MSTRG.46613"; transcript_id "MSTRG.46613.44"; exon_number "24";
chr12	StringTie	exon	124362126	124362294	1000	-	.	gene_id "MSTRG.46613"; transcript_id "MSTRG.46613.44"; exon_number "25";
chr12	StringTie	exon	124363679	124363799	1000	-	.	gene_id "MSTRG.46613"; transcript_id "MSTRG.46613.44"; exon_number "26";
chr12	StringTie	exon	124372022	124372610	1000	-	.	gene_id "MSTRG.46613"; transcript_id "MSTRG.46613.44"; exon_number "27";
chr12	StringTie	exon	124378237	124378384	1000	-	.	gene_id "MSTRG.46613"; transcript_id "MSTRG.46613.44"; exon_number "28";
chr12	StringTie	exon	124385745	124385887	1000	-	.	gene_id "MSTRG.46613"; transcript_id "MSTRG.46613.44"; exon_number "29";
chr12	StringTie	exon	124388685	124389418	1000	-	.	gene_id "MSTRG.46613"; transcript_id "MSTRG.46613.44"; exon_number "30";
chr12	StringTie	transcript	124324407	124389352	1000	-	.	gene_id "MSTRG.46613"; transcript_id "MSTRG.46613.440";
chr12	StringTie	exon	124324407	124325583	1000	-	.	gene_id "MSTRG.46613"; transcript_id "MSTRG.46613.440"; exon_number "1";
chr12	StringTie	exon	124326191	124326370	1000	-	.	gene_id "MSTRG.46613"; transcript_id "MSTRG.46613.440"; exon_number "2";
chr12	StringTie	exon	124327547	124327633	1000	-	.	gene_id "MSTRG.46613"; transcript_id "MSTRG.46613.440"; exon_number "3";
chr12	StringTie	exon	124330845	124330898	1000	-	.	gene_id "MSTRG.46613"; transcript_id "MSTRG.46613.440"; exon_number "4";
chr12	StringTie	exon	124332319	124332467	1000	-	.	gene_id "MSTRG.46613"; transcript_id "MSTRG.46613.440"; exon_number "5";
chr12	StringTie	exon	124333130	124333279	1000	-	.	gene_id "MSTRG.46613"; transcript_id "MSTRG.46613.440"; exon_number "6";
chr12	StringTie	exon	124334424	124335280	1000	-	.	gene_id "MSTRG.46613"; transcript_id "MSTRG.46613.440"; exon_number "7";
chr12	StringTie	exon	124335483	124335632	1000	-	.	gene_id "MSTRG.46613"; transcript_id "MSTRG.46613.440"; exon_number "8";
chr12	StringTie	exon	124336753	124337180	1000	-	.	gene_id "MSTRG.46613"; transcript_id "MSTRG.46613.440"; exon_number "9";
chr12	StringTie	exon	124340006	124340204	1000	-	.	gene_id "MSTRG.46613"; transcript_id "MSTRG.46613.440"; exon_number "10";
chr12	StringTie	exon	124340294	124340443	1000	-	.	gene_id "MSTRG.46613"; transcript_id "MSTRG.46613.440"; exon_number "11";
chr12	StringTie	exon	124340602	124340751	1000	-	.	gene_id "MSTRG.46613"; transcript_id "MSTRG.46613.440"; exon_number "12";
chr12	StringTie	exon	124341823	124342074	1000	-	.	gene_id "MSTRG.46613"; transcript_id "MSTRG.46613.440"; exon_number "13";
chr12	StringTie	exon	124343005	124343226	1000	-	.	gene_id "MSTRG.46613"; transcript_id "MSTRG.46613.440"; exon_number "14";
chr12	StringTie	exon	124344597	124344951	1000	-	.	gene_id "MSTRG.46613"; transcript_id "MSTRG.46613.440"; exon_number "15";
chr12	StringTie	exon	124346564	124346850	1000	-	.	gene_id "MSTRG.46613"; transcript_id "MSTRG.46613.440"; exon_number "16";
chr12	StringTie	exon	124347825	124347911	1000	-	.	gene_id "MSTRG.46613"; transcript_id "MSTRG.46613.440"; exon_number "17";
chr12	StringTie	exon	124348174	124348314	1000	-	.	gene_id "MSTRG.46613"; transcript_id "MSTRG.46613.440"; exon_number "18";
chr12	StringTie	exon	124350587	124350737	1000	-	.	gene_id "MSTRG.46613"; transcript_id "MSTRG.46613.440"; exon_number "19";
chr12	StringTie	exon	124354093	124354196	1000	-	.	gene_id "MSTRG.46613"; transcript_id "MSTRG.46613.440"; exon_number "20";
chr12	StringTie	exon	124354478	124354582	1000	-	.	gene_id "MSTRG.46613"; transcript_id "MSTRG.46613.440"; exon_number "21";
chr12	StringTie	exon	124354837	124354939	1000	-	.	gene_id "MSTRG.46613"; transcript_id "MSTRG.46613.440"; exon_number "22";
chr12	StringTie	exon	124355432	124355571	1000	-	.	gene_id "MSTRG.46613"; transcript_id "MSTRG.46613.440"; exon_number "23";
chr12	StringTie	exon	124356642	124356803	1000	-	.	gene_id "MSTRG.46613"; transcript_id "MSTRG.46613.440"; exon_number "24";
chr12	StringTie	exon	124362126	124362297	1000	-	.	gene_id "MSTRG.46613"; transcript_id "MSTRG.46613.440"; exon_number "25";
chr12	StringTie	exon	124363679	124363799	1000	-	.	gene_id "MSTRG.46613"; transcript_id "MSTRG.46613.440"; exon_number "26";
chr12	StringTie	exon	124372022	124372610	1000	-	.	gene_id "MSTRG.46613"; transcript_id "MSTRG.46613.440"; exon_number "27";
chr12	StringTie	exon	124374413	124374463	1000	-	.	gene_id "MSTRG.46613"; transcript_id "MSTRG.46613.440"; exon_number "28";
chr12	StringTie	exon	124378237	124378384	1000	-	.	gene_id "MSTRG.46613"; transcript_id "MSTRG.46613.440"; exon_number "29";
chr12	StringTie	exon	124385745	124385887	1000	-	.	gene_id "MSTRG.46613"; transcript_id "MSTRG.46613.440"; exon_number "30";
chr12	StringTie	exon	124388685	124389352	1000	-	.	gene_id "MSTRG.46613"; transcript_id "MSTRG.46613.440"; exon_number "31";
chr12	StringTie	transcript	124324407	124389339	1000	-	.	gene_id "MSTRG.46613"; transcript_id "MSTRG.46613.441";
chr12	StringTie	exon	124324407	124325583	1000	-	.	gene_id "MSTRG.46613"; transcript_id "MSTRG.46613.441"; exon_number "1";
chr12	StringTie	exon	124326191	124326370	1000	-	.	gene_id "MSTRG.46613"; transcript_id "MSTRG.46613.441"; exon_number "2";
chr12	StringTie	exon	124330845	124330898	1000	-	.	gene_id "MSTRG.46613"; transcript_id "MSTRG.46613.441"; exon_number "3";
chr12	StringTie	exon	124332319	124332467	1000	-	.	gene_id "MSTRG.46613"; transcript_id "MSTRG.46613.441"; exon_number "4";
chr12	StringTie	exon	124333130	124333279	1000	-	.	gene_id "MSTRG.46613"; transcript_id "MSTRG.46613.441"; exon_number "5";
chr12	StringTie	exon	124334424	124334617	1000	-	.	gene_id "MSTRG.46613"; transcript_id "MSTRG.46613.441"; exon_number "6";
chr12	StringTie	exon	124335135	124335280	1000	-	.	gene_id "MSTRG.46613"; transcript_id "MSTRG.46613.441"; exon_number "7";
chr12	StringTie	exon	124335483	124335632	1000	-	.	gene_id "MSTRG.46613"; transcript_id "MSTRG.46613.441"; exon_number "8";
chr12	StringTie	exon	124336753	124337180	1000	-	.	gene_id "MSTRG.46613"; transcript_id "MSTRG.46613.441"; exon_number "9";
chr12	StringTie	exon	124340006	124340204	1000	-	.	gene_id "MSTRG.46613"; transcript_id "MSTRG.46613.441"; exon_number "10";
chr12	StringTie	exon	124340294	124340443	1000	-	.	gene_id "MSTRG.46613"; transcript_id "MSTRG.46613.441"; exon_number "11";
chr12	StringTie	exon	124340602	124340751	1000	-	.	gene_id "MSTRG.46613"; transcript_id "MSTRG.46613.441"; exon_number "12";
chr12	StringTie	exon	124341823	124342074	1000	-	.	gene_id "MSTRG.46613"; transcript_id "MSTRG.46613.441"; exon_number "13";
chr12	StringTie	exon	124343005	124343226	1000	-	.	gene_id "MSTRG.46613"; transcript_id "MSTRG.46613.441"; exon_number "14";
chr12	StringTie	exon	124344597	124344951	1000	-	.	gene_id "MSTRG.46613"; transcript_id "MSTRG.46613.441"; exon_number "15";
chr12	StringTie	exon	124346564	124346850	1000	-	.	gene_id "MSTRG.46613"; transcript_id "MSTRG.46613.441"; exon_number "16";
chr12	StringTie	exon	124347825	124347911	1000	-	.	gene_id "MSTRG.46613"; transcript_id "MSTRG.46613.441"; exon_number "17";
chr12	StringTie	exon	124348174	124348314	1000	-	.	gene_id "MSTRG.46613"; transcript_id "MSTRG.46613.441"; exon_number "18";
chr12	StringTie	exon	124350587	124350737	1000	-	.	gene_id "MSTRG.46613"; transcript_id "MSTRG.46613.441"; exon_number "19";
chr12	StringTie	exon	124354093	124354196	1000	-	.	gene_id "MSTRG.46613"; transcript_id "MSTRG.46613.441"; exon_number "20";
chr12	StringTie	exon	124354478	124354582	1000	-	.	gene_id "MSTRG.46613"; transcript_id "MSTRG.46613.441"; exon_number "21";
chr12	StringTie	exon	124354837	124354939	1000	-	.	gene_id "MSTRG.46613"; transcript_id "MSTRG.46613.441"; exon_number "22";
chr12	StringTie	exon	124355432	124355571	1000	-	.	gene_id "MSTRG.46613"; transcript_id "MSTRG.46613.441"; exon_number "23";
chr12	StringTie	exon	124356642	124356806	1000	-	.	gene_id "MSTRG.46613"; transcript_id "MSTRG.46613.441"; exon_number "24";
chr12	StringTie	exon	124362126	124362297	1000	-	.	gene_id "MSTRG.46613"; transcript_id "MSTRG.46613.441"; exon_number "25";
chr12	StringTie	exon	124363679	124363799	1000	-	.	gene_id "MSTRG.46613"; transcript_id "MSTRG.46613.441"; exon_number "26";
chr12	StringTie	exon	124372022	124372610	1000	-	.	gene_id "MSTRG.46613"; transcript_id "MSTRG.46613.441"; exon_number "27";
chr12	StringTie	exon	124374413	124374463	1000	-	.	gene_id "MSTRG.46613"; transcript_id "MSTRG.46613.441"; exon_number "28";
chr12	StringTie	exon	124378237	124378384	1000	-	.	gene_id "MSTRG.46613"; transcript_id "MSTRG.46613.441"; exon_number "29";
chr12	StringTie	exon	124385745	124385887	1000	-	.	gene_id "MSTRG.46613"; transcript_id "MSTRG.46613.441"; exon_number "30";
chr12	StringTie	exon	124388685	124389339	1000	-	.	gene_id "MSTRG.46613"; transcript_id "MSTRG.46613.441"; exon_number "31";
chr12	StringTie	transcript	124324407	124389563	1000	-	.	gene_id "MSTRG.46613"; transcript_id "MSTRG.46613.442";
chr12	StringTie	exon	124324407	124325583	1000	-	.	gene_id "MSTRG.46613"; transcript_id "MSTRG.46613.442"; exon_number "1";
chr12	StringTie	exon	124326180	124326370	1000	-	.	gene_id "MSTRG.46613"; transcript_id "MSTRG.46613.442"; exon_number "2";
chr12	StringTie	exon	124327547	124327633	1000	-	.	gene_id "MSTRG.46613"; transcript_id "MSTRG.46613.442"; exon_number "3";
chr12	StringTie	exon	124330845	124330898	1000	-	.	gene_id "MSTRG.46613"; transcript_id "MSTRG.46613.442"; exon_number "4";
chr12	StringTie	exon	124332319	124332464	1000	-	.	gene_id "MSTRG.46613"; transcript_id "MSTRG.46613.442"; exon_number "5";
chr12	StringTie	exon	124333130	124333279	1000	-	.	gene_id "MSTRG.46613"; transcript_id "MSTRG.46613.442"; exon_number "6";
chr12	StringTie	exon	124334424	124334617	1000	-	.	gene_id "MSTRG.46613"; transcript_id "MSTRG.46613.442"; exon_number "7";
chr12	StringTie	exon	124335135	124335280	1000	-	.	gene_id "MSTRG.46613"; transcript_id "MSTRG.46613.442"; exon_number "8";
chr12	StringTie	exon	124335483	124335632	1000	-	.	gene_id "MSTRG.46613"; transcript_id "MSTRG.46613.442"; exon_number "9";
chr12	StringTie	exon	124336639	124337180	1000	-	.	gene_id "MSTRG.46613"; transcript_id "MSTRG.46613.442"; exon_number "10";
chr12	StringTie	exon	124340006	124340204	1000	-	.	gene_id "MSTRG.46613"; transcript_id "MSTRG.46613.442"; exon_number "11";
chr12	StringTie	exon	124340294	124340443	1000	-	.	gene_id "MSTRG.46613"; transcript_id "MSTRG.46613.442"; exon_number "12";
chr12	StringTie	exon	124340602	124340751	1000	-	.	gene_id "MSTRG.46613"; transcript_id "MSTRG.46613.442"; exon_number "13";
chr12	StringTie	exon	124341823	124342074	1000	-	.	gene_id "MSTRG.46613"; transcript_id "MSTRG.46613.442"; exon_number "14";
chr12	StringTie	exon	124343005	124343226	1000	-	.	gene_id "MSTRG.46613"; transcript_id "MSTRG.46613.442"; exon_number "15";
chr12	StringTie	exon	124344597	124344951	1000	-	.	gene_id "MSTRG.46613"; transcript_id "MSTRG.46613.442"; exon_number "16";
chr12	StringTie	exon	124346564	124346850	1000	-	.	gene_id "MSTRG.46613"; transcript_id "MSTRG.46613.442"; exon_number "17";
chr12	StringTie	exon	124347825	124347911	1000	-	.	gene_id "MSTRG.46613"; transcript_id "MSTRG.46613.442"; exon_number "18";
chr12	StringTie	exon	124348174	124348314	1000	-	.	gene_id "MSTRG.46613"; transcript_id "MSTRG.46613.442"; exon_number "19";
chr12	StringTie	exon	124350587	124350737	1000	-	.	gene_id "MSTRG.46613"; transcript_id "MSTRG.46613.442"; exon_number "20";
chr12	StringTie	exon	124354093	124354196	1000	-	.	gene_id "MSTRG.46613"; transcript_id "MSTRG.46613.442"; exon_number "21";
chr12	StringTie	exon	124354478	124354582	1000	-	.	gene_id "MSTRG.46613"; transcript_id "MSTRG.46613.442"; exon_number "22";
chr12	StringTie	exon	124354837	124354939	1000	-	.	gene_id "MSTRG.46613"; transcript_id "MSTRG.46613.442"; exon_number "23";
chr12	StringTie	exon	124355432	124355571	1000	-	.	gene_id "MSTRG.46613"; transcript_id "MSTRG.46613.442"; exon_number "24";
chr12	StringTie	exon	124356642	124356803	1000	-	.	gene_id "MSTRG.46613"; transcript_id "MSTRG.46613.442"; exon_number "25";
chr12	StringTie	exon	124362126	124362294	1000	-	.	gene_id "MSTRG.46613"; transcript_id "MSTRG.46613.442"; exon_number "26";
chr12	StringTie	exon	124363679	124363799	1000	-	.	gene_id "MSTRG.46613"; transcript_id "MSTRG.46613.442"; exon_number "27";
chr12	StringTie	exon	124372022	124372610	1000	-	.	gene_id "MSTRG.46613"; transcript_id "MSTRG.46613.442"; exon_number "28";
chr12	StringTie	exon	124378237	124378384	1000	-	.	gene_id "MSTRG.46613"; transcript_id "MSTRG.46613.442"; exon_number "29";
chr12	StringTie	exon	124385745	124385887	1000	-	.	gene_id "MSTRG.46613"; transcript_id "MSTRG.46613.442"; exon_number "30";
chr12	StringTie	exon	124388685	124389563	1000	-	.	gene_id "MSTRG.46613"; transcript_id "MSTRG.46613.442"; exon_number "31";
chr12	StringTie	transcript	124324407	124388856	1000	-	.	gene_id "MSTRG.46613"; transcript_id "MSTRG.46613.443";
chr12	StringTie	exon	124324407	124325583	1000	-	.	gene_id "MSTRG.46613"; transcript_id "MSTRG.46613.443"; exon_number "1";
chr12	StringTie	exon	124326191	124326370	1000	-	.	gene_id "MSTRG.46613"; transcript_id "MSTRG.46613.443"; exon_number "2";
chr12	StringTie	exon	124327547	124327633	1000	-	.	gene_id "MSTRG.46613"; transcript_id "MSTRG.46613.443"; exon_number "3";
chr12	StringTie	exon	124330845	124330898	1000	-	.	gene_id "MSTRG.46613"; transcript_id "MSTRG.46613.443"; exon_number "4";
chr12	StringTie	exon	124332319	124332464	1000	-	.	gene_id "MSTRG.46613"; transcript_id "MSTRG.46613.443"; exon_number "5";
chr12	StringTie	exon	124333130	124333279	1000	-	.	gene_id "MSTRG.46613"; transcript_id "MSTRG.46613.443"; exon_number "6";
chr12	StringTie	exon	124334424	124334617	1000	-	.	gene_id "MSTRG.46613"; transcript_id "MSTRG.46613.443"; exon_number "7";
chr12	StringTie	exon	124335135	124335280	1000	-	.	gene_id "MSTRG.46613"; transcript_id "MSTRG.46613.443"; exon_number "8";
chr12	StringTie	exon	124335483	124337180	1000	-	.	gene_id "MSTRG.46613"; transcript_id "MSTRG.46613.443"; exon_number "9";
chr12	StringTie	exon	124340006	124340204	1000	-	.	gene_id "MSTRG.46613"; transcript_id "MSTRG.46613.443"; exon_number "10";
chr12	StringTie	exon	124340294	124340443	1000	-	.	gene_id "MSTRG.46613"; transcript_id "MSTRG.46613.443"; exon_number "11";
chr12	StringTie	exon	124340602	124340751	1000	-	.	gene_id "MSTRG.46613"; transcript_id "MSTRG.46613.443"; exon_number "12";
chr12	StringTie	exon	124341823	124342074	1000	-	.	gene_id "MSTRG.46613"; transcript_id "MSTRG.46613.443"; exon_number "13";
chr12	StringTie	exon	124343005	124343226	1000	-	.	gene_id "MSTRG.46613"; transcript_id "MSTRG.46613.443"; exon_number "14";
chr12	StringTie	exon	124344597	124344951	1000	-	.	gene_id "MSTRG.46613"; transcript_id "MSTRG.46613.443"; exon_number "15";
chr12	StringTie	exon	124346564	124346850	1000	-	.	gene_id "MSTRG.46613"; transcript_id "MSTRG.46613.443"; exon_number "16";
chr12	StringTie	exon	124347825	124347911	1000	-	.	gene_id "MSTRG.46613"; transcript_id "MSTRG.46613.443"; exon_number "17";
chr12	StringTie	exon	124348174	124348314	1000	-	.	gene_id "MSTRG.46613"; transcript_id "MSTRG.46613.443"; exon_number "18";
chr12	StringTie	exon	124350587	124350737	1000	-	.	gene_id "MSTRG.46613"; transcript_id "MSTRG.46613.443"; exon_number "19";
chr12	StringTie	exon	124354093	124354196	1000	-	.	gene_id "MSTRG.46613"; transcript_id "MSTRG.46613.443"; exon_number "20";
chr12	StringTie	exon	124354478	124354582	1000	-	.	gene_id "MSTRG.46613"; transcript_id "MSTRG.46613.443"; exon_number "21";
chr12	StringTie	exon	124354837	124354939	1000	-	.	gene_id "MSTRG.46613"; transcript_id "MSTRG.46613.443"; exon_number "22";
chr12	StringTie	exon	124355432	124355571	1000	-	.	gene_id "MSTRG.46613"; transcript_id "MSTRG.46613.443"; exon_number "23";
chr12	StringTie	exon	124356642	124356782	1000	-	.	gene_id "MSTRG.46613"; transcript_id "MSTRG.46613.443"; exon_number "24";
chr12	StringTie	exon	124362126	124362297	1000	-	.	gene_id "MSTRG.46613"; transcript_id "MSTRG.46613.443"; exon_number "25";
chr12	StringTie	exon	124363679	124363799	1000	-	.	gene_id "MSTRG.46613"; transcript_id "MSTRG.46613.443"; exon_number "26";
chr12	StringTie	exon	124372022	124372610	1000	-	.	gene_id "MSTRG.46613"; transcript_id "MSTRG.46613.443"; exon_number "27";
chr12	StringTie	exon	124374413	124374463	1000	-	.	gene_id "MSTRG.46613"; transcript_id "MSTRG.46613.443"; exon_number "28";
chr12	StringTie	exon	124378237	124378384	1000	-	.	gene_id "MSTRG.46613"; transcript_id "MSTRG.46613.443"; exon_number "29";
chr12	StringTie	exon	124385745	124385887	1000	-	.	gene_id "MSTRG.46613"; transcript_id "MSTRG.46613.443"; exon_number "30";
chr12	StringTie	exon	124388685	124388856	1000	-	.	gene_id "MSTRG.46613"; transcript_id "MSTRG.46613.443"; exon_number "31";
chr12	StringTie	transcript	124324407	124388795	1000	-	.	gene_id "MSTRG.46613"; transcript_id "MSTRG.46613.444";
chr12	StringTie	exon	124324407	124325583	1000	-	.	gene_id "MSTRG.46613"; transcript_id "MSTRG.46613.444"; exon_number "1";
chr12	StringTie	exon	124326191	124326370	1000	-	.	gene_id "MSTRG.46613"; transcript_id "MSTRG.46613.444"; exon_number "2";
chr12	StringTie	exon	124330845	124330898	1000	-	.	gene_id "MSTRG.46613"; transcript_id "MSTRG.46613.444"; exon_number "3";
chr12	StringTie	exon	124332319	124332464	1000	-	.	gene_id "MSTRG.46613"; transcript_id "MSTRG.46613.444"; exon_number "4";
chr12	StringTie	exon	124333130	124333279	1000	-	.	gene_id "MSTRG.46613"; transcript_id "MSTRG.46613.444"; exon_number "5";
chr12	StringTie	exon	124334424	124334617	1000	-	.	gene_id "MSTRG.46613"; transcript_id "MSTRG.46613.444"; exon_number "6";
chr12	StringTie	exon	124335135	124335280	1000	-	.	gene_id "MSTRG.46613"; transcript_id "MSTRG.46613.444"; exon_number "7";
chr12	StringTie	exon	124335483	124335632	1000	-	.	gene_id "MSTRG.46613"; transcript_id "MSTRG.46613.444"; exon_number "8";
chr12	StringTie	exon	124336753	124337180	1000	-	.	gene_id "MSTRG.46613"; transcript_id "MSTRG.46613.444"; exon_number "9";
chr12	StringTie	exon	124339997	124340198	1000	-	.	gene_id "MSTRG.46613"; transcript_id "MSTRG.46613.444"; exon_number "10";
chr12	StringTie	exon	124340294	124340443	1000	-	.	gene_id "MSTRG.46613"; transcript_id "MSTRG.46613.444"; exon_number "11";
chr12	StringTie	exon	124340602	124340751	1000	-	.	gene_id "MSTRG.46613"; transcript_id "MSTRG.46613.444"; exon_number "12";
chr12	StringTie	exon	124341823	124342074	1000	-	.	gene_id "MSTRG.46613"; transcript_id "MSTRG.46613.444"; exon_number "13";
chr12	StringTie	exon	124343005	124343226	1000	-	.	gene_id "MSTRG.46613"; transcript_id "MSTRG.46613.444"; exon_number "14";
chr12	StringTie	exon	124344597	124344951	1000	-	.	gene_id "MSTRG.46613"; transcript_id "MSTRG.46613.444"; exon_number "15";
chr12	StringTie	exon	124346564	124346850	1000	-	.	gene_id "MSTRG.46613"; transcript_id "MSTRG.46613.444"; exon_number "16";
chr12	StringTie	exon	124347825	124347911	1000	-	.	gene_id "MSTRG.46613"; transcript_id "MSTRG.46613.444"; exon_number "17";
chr12	StringTie	exon	124348174	124348314	1000	-	.	gene_id "MSTRG.46613"; transcript_id "MSTRG.46613.444"; exon_number "18";
chr12	StringTie	exon	124350587	124350737	1000	-	.	gene_id "MSTRG.46613"; transcript_id "MSTRG.46613.444"; exon_number "19";
chr12	StringTie	exon	124354093	124354196	1000	-	.	gene_id "MSTRG.46613"; transcript_id "MSTRG.46613.444"; exon_number "20";
chr12	StringTie	exon	124354478	124354582	1000	-	.	gene_id "MSTRG.46613"; transcript_id "MSTRG.46613.444"; exon_number "21";
chr12	StringTie	exon	124354837	124354939	1000	-	.	gene_id "MSTRG.46613"; transcript_id "MSTRG.46613.444"; exon_number "22";
chr12	StringTie	exon	124355432	124355571	1000	-	.	gene_id "MSTRG.46613"; transcript_id "MSTRG.46613.444"; exon_number "23";
chr12	StringTie	exon	124356642	124356803	1000	-	.	gene_id "MSTRG.46613"; transcript_id "MSTRG.46613.444"; exon_number "24";
chr12	StringTie	exon	124362126	124362297	1000	-	.	gene_id "MSTRG.46613"; transcript_id "MSTRG.46613.444"; exon_number "25";
chr12	StringTie	exon	124363679	124363799	1000	-	.	gene_id "MSTRG.46613"; transcript_id "MSTRG.46613.444"; exon_number "26";
chr12	StringTie	exon	124372022	124372610	1000	-	.	gene_id "MSTRG.46613"; transcript_id "MSTRG.46613.444"; exon_number "27";
chr12	StringTie	exon	124374413	124374463	1000	-	.	gene_id "MSTRG.46613"; transcript_id "MSTRG.46613.444"; exon_number "28";
chr12	StringTie	exon	124378237	124378384	1000	-	.	gene_id "MSTRG.46613"; transcript_id "MSTRG.46613.444"; exon_number "29";
chr12	StringTie	exon	124385745	124385887	1000	-	.	gene_id "MSTRG.46613"; transcript_id "MSTRG.46613.444"; exon_number "30";
chr12	StringTie	exon	124388685	124388795	1000	-	.	gene_id "MSTRG.46613"; transcript_id "MSTRG.46613.444"; exon_number "31";
chr12	StringTie	transcript	124324407	124388844	1000	-	.	gene_id "MSTRG.46613"; transcript_id "MSTRG.46613.445";
chr12	StringTie	exon	124324407	124325583	1000	-	.	gene_id "MSTRG.46613"; transcript_id "MSTRG.46613.445"; exon_number "1";
chr12	StringTie	exon	124326191	124326370	1000	-	.	gene_id "MSTRG.46613"; transcript_id "MSTRG.46613.445"; exon_number "2";
chr12	StringTie	exon	124330845	124330898	1000	-	.	gene_id "MSTRG.46613"; transcript_id "MSTRG.46613.445"; exon_number "3";
chr12	StringTie	exon	124332319	124332464	1000	-	.	gene_id "MSTRG.46613"; transcript_id "MSTRG.46613.445"; exon_number "4";
chr12	StringTie	exon	124333130	124333279	1000	-	.	gene_id "MSTRG.46613"; transcript_id "MSTRG.46613.445"; exon_number "5";
chr12	StringTie	exon	124334424	124334617	1000	-	.	gene_id "MSTRG.46613"; transcript_id "MSTRG.46613.445"; exon_number "6";
chr12	StringTie	exon	124335135	124335280	1000	-	.	gene_id "MSTRG.46613"; transcript_id "MSTRG.46613.445"; exon_number "7";
chr12	StringTie	exon	124335483	124335632	1000	-	.	gene_id "MSTRG.46613"; transcript_id "MSTRG.46613.445"; exon_number "8";
chr12	StringTie	exon	124336753	124337180	1000	-	.	gene_id "MSTRG.46613"; transcript_id "MSTRG.46613.445"; exon_number "9";
chr12	StringTie	exon	124339997	124340204	1000	-	.	gene_id "MSTRG.46613"; transcript_id "MSTRG.46613.445"; exon_number "10";
chr12	StringTie	exon	124340294	124340443	1000	-	.	gene_id "MSTRG.46613"; transcript_id "MSTRG.46613.445"; exon_number "11";
chr12	StringTie	exon	124340602	124340751	1000	-	.	gene_id "MSTRG.46613"; transcript_id "MSTRG.46613.445"; exon_number "12";
chr12	StringTie	exon	124341823	124342074	1000	-	.	gene_id "MSTRG.46613"; transcript_id "MSTRG.46613.445"; exon_number "13";
chr12	StringTie	exon	124343005	124343226	1000	-	.	gene_id "MSTRG.46613"; transcript_id "MSTRG.46613.445"; exon_number "14";
chr12	StringTie	exon	124344597	124344951	1000	-	.	gene_id "MSTRG.46613"; transcript_id "MSTRG.46613.445"; exon_number "15";
chr12	StringTie	exon	124346564	124346850	1000	-	.	gene_id "MSTRG.46613"; transcript_id "MSTRG.46613.445"; exon_number "16";
chr12	StringTie	exon	124347825	124347911	1000	-	.	gene_id "MSTRG.46613"; transcript_id "MSTRG.46613.445"; exon_number "17";
chr12	StringTie	exon	124348174	124348314	1000	-	.	gene_id "MSTRG.46613"; transcript_id "MSTRG.46613.445"; exon_number "18";
chr12	StringTie	exon	124350587	124350737	1000	-	.	gene_id "MSTRG.46613"; transcript_id "MSTRG.46613.445"; exon_number "19";
chr12	StringTie	exon	124354093	124354190	1000	-	.	gene_id "MSTRG.46613"; transcript_id "MSTRG.46613.445"; exon_number "20";
chr12	StringTie	exon	124354478	124354582	1000	-	.	gene_id "MSTRG.46613"; transcript_id "MSTRG.46613.445"; exon_number "21";
chr12	StringTie	exon	124354837	124354939	1000	-	.	gene_id "MSTRG.46613"; transcript_id "MSTRG.46613.445"; exon_number "22";
chr12	StringTie	exon	124355432	124355571	1000	-	.	gene_id "MSTRG.46613"; transcript_id "MSTRG.46613.445"; exon_number "23";
chr12	StringTie	exon	124356642	124356806	1000	-	.	gene_id "MSTRG.46613"; transcript_id "MSTRG.46613.445"; exon_number "24";
chr12	StringTie	exon	124362126	124362297	1000	-	.	gene_id "MSTRG.46613"; transcript_id "MSTRG.46613.445"; exon_number "25";
chr12	StringTie	exon	124363679	124363799	1000	-	.	gene_id "MSTRG.46613"; transcript_id "MSTRG.46613.445"; exon_number "26";
chr12	StringTie	exon	124372022	124372610	1000	-	.	gene_id "MSTRG.46613"; transcript_id "MSTRG.46613.445"; exon_number "27";
chr12	StringTie	exon	124374413	124374463	1000	-	.	gene_id "MSTRG.46613"; transcript_id "MSTRG.46613.445"; exon_number "28";
chr12	StringTie	exon	124378237	124378384	1000	-	.	gene_id "MSTRG.46613"; transcript_id "MSTRG.46613.445"; exon_number "29";
chr12	StringTie	exon	124385745	124385887	1000	-	.	gene_id "MSTRG.46613"; transcript_id "MSTRG.46613.445"; exon_number "30";
chr12	StringTie	exon	124388685	124388844	1000	-	.	gene_id "MSTRG.46613"; transcript_id "MSTRG.46613.445"; exon_number "31";
chr12	StringTie	transcript	124324407	124386379	1000	-	.	gene_id "MSTRG.46613"; transcript_id "MSTRG.46613.446";
chr12	StringTie	exon	124324407	124325583	1000	-	.	gene_id "MSTRG.46613"; transcript_id "MSTRG.46613.446"; exon_number "1";
chr12	StringTie	exon	124326180	124326370	1000	-	.	gene_id "MSTRG.46613"; transcript_id "MSTRG.46613.446"; exon_number "2";
chr12	StringTie	exon	124327409	124327633	1000	-	.	gene_id "MSTRG.46613"; transcript_id "MSTRG.46613.446"; exon_number "3";
chr12	StringTie	exon	124330845	124330898	1000	-	.	gene_id "MSTRG.46613"; transcript_id "MSTRG.46613.446"; exon_number "4";
chr12	StringTie	exon	124332319	124332464	1000	-	.	gene_id "MSTRG.46613"; transcript_id "MSTRG.46613.446"; exon_number "5";
chr12	StringTie	exon	124333130	124333279	1000	-	.	gene_id "MSTRG.46613"; transcript_id "MSTRG.46613.446"; exon_number "6";
chr12	StringTie	exon	124334424	124334617	1000	-	.	gene_id "MSTRG.46613"; transcript_id "MSTRG.46613.446"; exon_number "7";
chr12	StringTie	exon	124335135	124335280	1000	-	.	gene_id "MSTRG.46613"; transcript_id "MSTRG.46613.446"; exon_number "8";
chr12	StringTie	exon	124335483	124335632	1000	-	.	gene_id "MSTRG.46613"; transcript_id "MSTRG.46613.446"; exon_number "9";
chr12	StringTie	exon	124336753	124337180	1000	-	.	gene_id "MSTRG.46613"; transcript_id "MSTRG.46613.446"; exon_number "10";
chr12	StringTie	exon	124339997	124340204	1000	-	.	gene_id "MSTRG.46613"; transcript_id "MSTRG.46613.446"; exon_number "11";
chr12	StringTie	exon	124340294	124340443	1000	-	.	gene_id "MSTRG.46613"; transcript_id "MSTRG.46613.446"; exon_number "12";
chr12	StringTie	exon	124340602	124340751	1000	-	.	gene_id "MSTRG.46613"; transcript_id "MSTRG.46613.446"; exon_number "13";
chr12	StringTie	exon	124341823	124342074	1000	-	.	gene_id "MSTRG.46613"; transcript_id "MSTRG.46613.446"; exon_number "14";
chr12	StringTie	exon	124343005	124343226	1000	-	.	gene_id "MSTRG.46613"; transcript_id "MSTRG.46613.446"; exon_number "15";
chr12	StringTie	exon	124344597	124344951	1000	-	.	gene_id "MSTRG.46613"; transcript_id "MSTRG.46613.446"; exon_number "16";
chr12	StringTie	exon	124346564	124346850	1000	-	.	gene_id "MSTRG.46613"; transcript_id "MSTRG.46613.446"; exon_number "17";
chr12	StringTie	exon	124347825	124347911	1000	-	.	gene_id "MSTRG.46613"; transcript_id "MSTRG.46613.446"; exon_number "18";
chr12	StringTie	exon	124348174	124348314	1000	-	.	gene_id "MSTRG.46613"; transcript_id "MSTRG.46613.446"; exon_number "19";
chr12	StringTie	exon	124350587	124350737	1000	-	.	gene_id "MSTRG.46613"; transcript_id "MSTRG.46613.446"; exon_number "20";
chr12	StringTie	exon	124354093	124354196	1000	-	.	gene_id "MSTRG.46613"; transcript_id "MSTRG.46613.446"; exon_number "21";
chr12	StringTie	exon	124354478	124354582	1000	-	.	gene_id "MSTRG.46613"; transcript_id "MSTRG.46613.446"; exon_number "22";
chr12	StringTie	exon	124354837	124354939	1000	-	.	gene_id "MSTRG.46613"; transcript_id "MSTRG.46613.446"; exon_number "23";
chr12	StringTie	exon	124355432	124355571	1000	-	.	gene_id "MSTRG.46613"; transcript_id "MSTRG.46613.446"; exon_number "24";
chr12	StringTie	exon	124356642	124356806	1000	-	.	gene_id "MSTRG.46613"; transcript_id "MSTRG.46613.446"; exon_number "25";
chr12	StringTie	exon	124362126	124362294	1000	-	.	gene_id "MSTRG.46613"; transcript_id "MSTRG.46613.446"; exon_number "26";
chr12	StringTie	exon	124363679	124363799	1000	-	.	gene_id "MSTRG.46613"; transcript_id "MSTRG.46613.446"; exon_number "27";
chr12	StringTie	exon	124372022	124372610	1000	-	.	gene_id "MSTRG.46613"; transcript_id "MSTRG.46613.446"; exon_number "28";
chr12	StringTie	exon	124374413	124374463	1000	-	.	gene_id "MSTRG.46613"; transcript_id "MSTRG.46613.446"; exon_number "29";
chr12	StringTie	exon	124378237	124378384	1000	-	.	gene_id "MSTRG.46613"; transcript_id "MSTRG.46613.446"; exon_number "30";
chr12	StringTie	exon	124385745	124386379	1000	-	.	gene_id "MSTRG.46613"; transcript_id "MSTRG.46613.446"; exon_number "31";
chr12	StringTie	transcript	124324407	124388870	1000	-	.	gene_id "MSTRG.46613"; transcript_id "MSTRG.46613.447";
chr12	StringTie	exon	124324407	124325583	1000	-	.	gene_id "MSTRG.46613"; transcript_id "MSTRG.46613.447"; exon_number "1";
chr12	StringTie	exon	124326191	124326370	1000	-	.	gene_id "MSTRG.46613"; transcript_id "MSTRG.46613.447"; exon_number "2";
chr12	StringTie	exon	124330845	124330898	1000	-	.	gene_id "MSTRG.46613"; transcript_id "MSTRG.46613.447"; exon_number "3";
chr12	StringTie	exon	124332319	124332464	1000	-	.	gene_id "MSTRG.46613"; transcript_id "MSTRG.46613.447"; exon_number "4";
chr12	StringTie	exon	124333130	124333279	1000	-	.	gene_id "MSTRG.46613"; transcript_id "MSTRG.46613.447"; exon_number "5";
chr12	StringTie	exon	124334424	124334617	1000	-	.	gene_id "MSTRG.46613"; transcript_id "MSTRG.46613.447"; exon_number "6";
chr12	StringTie	exon	124335135	124335280	1000	-	.	gene_id "MSTRG.46613"; transcript_id "MSTRG.46613.447"; exon_number "7";
chr12	StringTie	exon	124335483	124335632	1000	-	.	gene_id "MSTRG.46613"; transcript_id "MSTRG.46613.447"; exon_number "8";
chr12	StringTie	exon	124336639	124337180	1000	-	.	gene_id "MSTRG.46613"; transcript_id "MSTRG.46613.447"; exon_number "9";
chr12	StringTie	exon	124339997	124340204	1000	-	.	gene_id "MSTRG.46613"; transcript_id "MSTRG.46613.447"; exon_number "10";
chr12	StringTie	exon	124340294	124340443	1000	-	.	gene_id "MSTRG.46613"; transcript_id "MSTRG.46613.447"; exon_number "11";
chr12	StringTie	exon	124340602	124340751	1000	-	.	gene_id "MSTRG.46613"; transcript_id "MSTRG.46613.447"; exon_number "12";
chr12	StringTie	exon	124341823	124342074	1000	-	.	gene_id "MSTRG.46613"; transcript_id "MSTRG.46613.447"; exon_number "13";
chr12	StringTie	exon	124343005	124343226	1000	-	.	gene_id "MSTRG.46613"; transcript_id "MSTRG.46613.447"; exon_number "14";
chr12	StringTie	exon	124344597	124344951	1000	-	.	gene_id "MSTRG.46613"; transcript_id "MSTRG.46613.447"; exon_number "15";
chr12	StringTie	exon	124346564	124346850	1000	-	.	gene_id "MSTRG.46613"; transcript_id "MSTRG.46613.447"; exon_number "16";
chr12	StringTie	exon	124347825	124347911	1000	-	.	gene_id "MSTRG.46613"; transcript_id "MSTRG.46613.447"; exon_number "17";
chr12	StringTie	exon	124348174	124348314	1000	-	.	gene_id "MSTRG.46613"; transcript_id "MSTRG.46613.447"; exon_number "18";
chr12	StringTie	exon	124350587	124350737	1000	-	.	gene_id "MSTRG.46613"; transcript_id "MSTRG.46613.447"; exon_number "19";
chr12	StringTie	exon	124354093	124354196	1000	-	.	gene_id "MSTRG.46613"; transcript_id "MSTRG.46613.447"; exon_number "20";
chr12	StringTie	exon	124354478	124354582	1000	-	.	gene_id "MSTRG.46613"; transcript_id "MSTRG.46613.447"; exon_number "21";
chr12	StringTie	exon	124354837	124354939	1000	-	.	gene_id "MSTRG.46613"; transcript_id "MSTRG.46613.447"; exon_number "22";
chr12	StringTie	exon	124355432	124355571	1000	-	.	gene_id "MSTRG.46613"; transcript_id "MSTRG.46613.447"; exon_number "23";
chr12	StringTie	exon	124356642	124356806	1000	-	.	gene_id "MSTRG.46613"; transcript_id "MSTRG.46613.447"; exon_number "24";
chr12	StringTie	exon	124362126	124362297	1000	-	.	gene_id "MSTRG.46613"; transcript_id "MSTRG.46613.447"; exon_number "25";
chr12	StringTie	exon	124363679	124363799	1000	-	.	gene_id "MSTRG.46613"; transcript_id "MSTRG.46613.447"; exon_number "26";
chr12	StringTie	exon	124372022	124372610	1000	-	.	gene_id "MSTRG.46613"; transcript_id "MSTRG.46613.447"; exon_number "27";
chr12	StringTie	exon	124374413	124374463	1000	-	.	gene_id "MSTRG.46613"; transcript_id "MSTRG.46613.447"; exon_number "28";
chr12	StringTie	exon	124378237	124378378	1000	-	.	gene_id "MSTRG.46613"; transcript_id "MSTRG.46613.447"; exon_number "29";
chr12	StringTie	exon	124385745	124385887	1000	-	.	gene_id "MSTRG.46613"; transcript_id "MSTRG.46613.447"; exon_number "30";
chr12	StringTie	exon	124388685	124388870	1000	-	.	gene_id "MSTRG.46613"; transcript_id "MSTRG.46613.447"; exon_number "31";
chr12	StringTie	transcript	124324407	124388845	1000	-	.	gene_id "MSTRG.46613"; transcript_id "MSTRG.46613.448";
chr12	StringTie	exon	124324407	124325583	1000	-	.	gene_id "MSTRG.46613"; transcript_id "MSTRG.46613.448"; exon_number "1";
chr12	StringTie	exon	124326191	124326370	1000	-	.	gene_id "MSTRG.46613"; transcript_id "MSTRG.46613.448"; exon_number "2";
chr12	StringTie	exon	124330845	124330898	1000	-	.	gene_id "MSTRG.46613"; transcript_id "MSTRG.46613.448"; exon_number "3";
chr12	StringTie	exon	124332319	124332464	1000	-	.	gene_id "MSTRG.46613"; transcript_id "MSTRG.46613.448"; exon_number "4";
chr12	StringTie	exon	124333130	124333279	1000	-	.	gene_id "MSTRG.46613"; transcript_id "MSTRG.46613.448"; exon_number "5";
chr12	StringTie	exon	124334424	124334617	1000	-	.	gene_id "MSTRG.46613"; transcript_id "MSTRG.46613.448"; exon_number "6";
chr12	StringTie	exon	124335135	124335280	1000	-	.	gene_id "MSTRG.46613"; transcript_id "MSTRG.46613.448"; exon_number "7";
chr12	StringTie	exon	124335483	124335632	1000	-	.	gene_id "MSTRG.46613"; transcript_id "MSTRG.46613.448"; exon_number "8";
chr12	StringTie	exon	124336639	124337180	1000	-	.	gene_id "MSTRG.46613"; transcript_id "MSTRG.46613.448"; exon_number "9";
chr12	StringTie	exon	124339997	124340204	1000	-	.	gene_id "MSTRG.46613"; transcript_id "MSTRG.46613.448"; exon_number "10";
chr12	StringTie	exon	124340294	124340443	1000	-	.	gene_id "MSTRG.46613"; transcript_id "MSTRG.46613.448"; exon_number "11";
chr12	StringTie	exon	124340602	124340751	1000	-	.	gene_id "MSTRG.46613"; transcript_id "MSTRG.46613.448"; exon_number "12";
chr12	StringTie	exon	124341823	124342074	1000	-	.	gene_id "MSTRG.46613"; transcript_id "MSTRG.46613.448"; exon_number "13";
chr12	StringTie	exon	124343005	124343226	1000	-	.	gene_id "MSTRG.46613"; transcript_id "MSTRG.46613.448"; exon_number "14";
chr12	StringTie	exon	124344597	124344951	1000	-	.	gene_id "MSTRG.46613"; transcript_id "MSTRG.46613.448"; exon_number "15";
chr12	StringTie	exon	124346564	124346850	1000	-	.	gene_id "MSTRG.46613"; transcript_id "MSTRG.46613.448"; exon_number "16";
chr12	StringTie	exon	124347825	124347911	1000	-	.	gene_id "MSTRG.46613"; transcript_id "MSTRG.46613.448"; exon_number "17";
chr12	StringTie	exon	124348174	124348314	1000	-	.	gene_id "MSTRG.46613"; transcript_id "MSTRG.46613.448"; exon_number "18";
chr12	StringTie	exon	124350587	124350737	1000	-	.	gene_id "MSTRG.46613"; transcript_id "MSTRG.46613.448"; exon_number "19";
chr12	StringTie	exon	124354093	124354196	1000	-	.	gene_id "MSTRG.46613"; transcript_id "MSTRG.46613.448"; exon_number "20";
chr12	StringTie	exon	124354478	124354582	1000	-	.	gene_id "MSTRG.46613"; transcript_id "MSTRG.46613.448"; exon_number "21";
chr12	StringTie	exon	124354837	124354939	1000	-	.	gene_id "MSTRG.46613"; transcript_id "MSTRG.46613.448"; exon_number "22";
chr12	StringTie	exon	124355432	124355571	1000	-	.	gene_id "MSTRG.46613"; transcript_id "MSTRG.46613.448"; exon_number "23";
chr12	StringTie	exon	124356642	124356806	1000	-	.	gene_id "MSTRG.46613"; transcript_id "MSTRG.46613.448"; exon_number "24";
chr12	StringTie	exon	124362126	124362297	1000	-	.	gene_id "MSTRG.46613"; transcript_id "MSTRG.46613.448"; exon_number "25";
chr12	StringTie	exon	124363679	124363799	1000	-	.	gene_id "MSTRG.46613"; transcript_id "MSTRG.46613.448"; exon_number "26";
chr12	StringTie	exon	124372022	124372610	1000	-	.	gene_id "MSTRG.46613"; transcript_id "MSTRG.46613.448"; exon_number "27";
chr12	StringTie	exon	124374413	124374463	1000	-	.	gene_id "MSTRG.46613"; transcript_id "MSTRG.46613.448"; exon_number "28";
chr12	StringTie	exon	124378237	124378384	1000	-	.	gene_id "MSTRG.46613"; transcript_id "MSTRG.46613.448"; exon_number "29";
chr12	StringTie	exon	124385745	124385887	1000	-	.	gene_id "MSTRG.46613"; transcript_id "MSTRG.46613.448"; exon_number "30";
chr12	StringTie	exon	124388685	124388845	1000	-	.	gene_id "MSTRG.46613"; transcript_id "MSTRG.46613.448"; exon_number "31";
chr12	StringTie	transcript	124324407	124389317	1000	-	.	gene_id "MSTRG.46613"; transcript_id "MSTRG.46613.449";
chr12	StringTie	exon	124324407	124325583	1000	-	.	gene_id "MSTRG.46613"; transcript_id "MSTRG.46613.449"; exon_number "1";
chr12	StringTie	exon	124326191	124326370	1000	-	.	gene_id "MSTRG.46613"; transcript_id "MSTRG.46613.449"; exon_number "2";
chr12	StringTie	exon	124330845	124330898	1000	-	.	gene_id "MSTRG.46613"; transcript_id "MSTRG.46613.449"; exon_number "3";
chr12	StringTie	exon	124332319	124332464	1000	-	.	gene_id "MSTRG.46613"; transcript_id "MSTRG.46613.449"; exon_number "4";
chr12	StringTie	exon	124333130	124333279	1000	-	.	gene_id "MSTRG.46613"; transcript_id "MSTRG.46613.449"; exon_number "5";
chr12	StringTie	exon	124334424	124334617	1000	-	.	gene_id "MSTRG.46613"; transcript_id "MSTRG.46613.449"; exon_number "6";
chr12	StringTie	exon	124335135	124335280	1000	-	.	gene_id "MSTRG.46613"; transcript_id "MSTRG.46613.449"; exon_number "7";
chr12	StringTie	exon	124335483	124335632	1000	-	.	gene_id "MSTRG.46613"; transcript_id "MSTRG.46613.449"; exon_number "8";
chr12	StringTie	exon	124336639	124337180	1000	-	.	gene_id "MSTRG.46613"; transcript_id "MSTRG.46613.449"; exon_number "9";
chr12	StringTie	exon	124339997	124340204	1000	-	.	gene_id "MSTRG.46613"; transcript_id "MSTRG.46613.449"; exon_number "10";
chr12	StringTie	exon	124340294	124340443	1000	-	.	gene_id "MSTRG.46613"; transcript_id "MSTRG.46613.449"; exon_number "11";
chr12	StringTie	exon	124340602	124340751	1000	-	.	gene_id "MSTRG.46613"; transcript_id "MSTRG.46613.449"; exon_number "12";
chr12	StringTie	exon	124341823	124342074	1000	-	.	gene_id "MSTRG.46613"; transcript_id "MSTRG.46613.449"; exon_number "13";
chr12	StringTie	exon	124343005	124343222	1000	-	.	gene_id "MSTRG.46613"; transcript_id "MSTRG.46613.449"; exon_number "14";
chr12	StringTie	exon	124344597	124344951	1000	-	.	gene_id "MSTRG.46613"; transcript_id "MSTRG.46613.449"; exon_number "15";
chr12	StringTie	exon	124346564	124346850	1000	-	.	gene_id "MSTRG.46613"; transcript_id "MSTRG.46613.449"; exon_number "16";
chr12	StringTie	exon	124347825	124347911	1000	-	.	gene_id "MSTRG.46613"; transcript_id "MSTRG.46613.449"; exon_number "17";
chr12	StringTie	exon	124348174	124348314	1000	-	.	gene_id "MSTRG.46613"; transcript_id "MSTRG.46613.449"; exon_number "18";
chr12	StringTie	exon	124350587	124350737	1000	-	.	gene_id "MSTRG.46613"; transcript_id "MSTRG.46613.449"; exon_number "19";
chr12	StringTie	exon	124354093	124354196	1000	-	.	gene_id "MSTRG.46613"; transcript_id "MSTRG.46613.449"; exon_number "20";
chr12	StringTie	exon	124354478	124354582	1000	-	.	gene_id "MSTRG.46613"; transcript_id "MSTRG.46613.449"; exon_number "21";
chr12	StringTie	exon	124354837	124354939	1000	-	.	gene_id "MSTRG.46613"; transcript_id "MSTRG.46613.449"; exon_number "22";
chr12	StringTie	exon	124355432	124355571	1000	-	.	gene_id "MSTRG.46613"; transcript_id "MSTRG.46613.449"; exon_number "23";
chr12	StringTie	exon	124356642	124356806	1000	-	.	gene_id "MSTRG.46613"; transcript_id "MSTRG.46613.449"; exon_number "24";
chr12	StringTie	exon	124362126	124362297	1000	-	.	gene_id "MSTRG.46613"; transcript_id "MSTRG.46613.449"; exon_number "25";
chr12	StringTie	exon	124363679	124363799	1000	-	.	gene_id "MSTRG.46613"; transcript_id "MSTRG.46613.449"; exon_number "26";
chr12	StringTie	exon	124372022	124372610	1000	-	.	gene_id "MSTRG.46613"; transcript_id "MSTRG.46613.449"; exon_number "27";
chr12	StringTie	exon	124374413	124374463	1000	-	.	gene_id "MSTRG.46613"; transcript_id "MSTRG.46613.449"; exon_number "28";
chr12	StringTie	exon	124378237	124378384	1000	-	.	gene_id "MSTRG.46613"; transcript_id "MSTRG.46613.449"; exon_number "29";
chr12	StringTie	exon	124385745	124385887	1000	-	.	gene_id "MSTRG.46613"; transcript_id "MSTRG.46613.449"; exon_number "30";
chr12	StringTie	exon	124388685	124389317	1000	-	.	gene_id "MSTRG.46613"; transcript_id "MSTRG.46613.449"; exon_number "31";
chr12	StringTie	transcript	124324321	124389891	1000	-	.	gene_id "MSTRG.46613"; transcript_id "MSTRG.46613.45";
chr12	StringTie	exon	124324321	124325583	1000	-	.	gene_id "MSTRG.46613"; transcript_id "MSTRG.46613.45"; exon_number "1";
chr12	StringTie	exon	124326191	124326370	1000	-	.	gene_id "MSTRG.46613"; transcript_id "MSTRG.46613.45"; exon_number "2";
chr12	StringTie	exon	124330845	124330898	1000	-	.	gene_id "MSTRG.46613"; transcript_id "MSTRG.46613.45"; exon_number "3";
chr12	StringTie	exon	124332319	124332467	1000	-	.	gene_id "MSTRG.46613"; transcript_id "MSTRG.46613.45"; exon_number "4";
chr12	StringTie	exon	124333130	124333279	1000	-	.	gene_id "MSTRG.46613"; transcript_id "MSTRG.46613.45"; exon_number "5";
chr12	StringTie	exon	124334424	124334617	1000	-	.	gene_id "MSTRG.46613"; transcript_id "MSTRG.46613.45"; exon_number "6";
chr12	StringTie	exon	124335135	124335280	1000	-	.	gene_id "MSTRG.46613"; transcript_id "MSTRG.46613.45"; exon_number "7";
chr12	StringTie	exon	124335483	124335632	1000	-	.	gene_id "MSTRG.46613"; transcript_id "MSTRG.46613.45"; exon_number "8";
chr12	StringTie	exon	124336753	124337180	1000	-	.	gene_id "MSTRG.46613"; transcript_id "MSTRG.46613.45"; exon_number "9";
chr12	StringTie	exon	124340006	124340204	1000	-	.	gene_id "MSTRG.46613"; transcript_id "MSTRG.46613.45"; exon_number "10";
chr12	StringTie	exon	124340294	124340443	1000	-	.	gene_id "MSTRG.46613"; transcript_id "MSTRG.46613.45"; exon_number "11";
chr12	StringTie	exon	124340602	124340751	1000	-	.	gene_id "MSTRG.46613"; transcript_id "MSTRG.46613.45"; exon_number "12";
chr12	StringTie	exon	124341823	124342074	1000	-	.	gene_id "MSTRG.46613"; transcript_id "MSTRG.46613.45"; exon_number "13";
chr12	StringTie	exon	124343005	124343226	1000	-	.	gene_id "MSTRG.46613"; transcript_id "MSTRG.46613.45"; exon_number "14";
chr12	StringTie	exon	124344597	124344951	1000	-	.	gene_id "MSTRG.46613"; transcript_id "MSTRG.46613.45"; exon_number "15";
chr12	StringTie	exon	124346564	124346850	1000	-	.	gene_id "MSTRG.46613"; transcript_id "MSTRG.46613.45"; exon_number "16";
chr12	StringTie	exon	124347825	124347911	1000	-	.	gene_id "MSTRG.46613"; transcript_id "MSTRG.46613.45"; exon_number "17";
chr12	StringTie	exon	124348174	124348314	1000	-	.	gene_id "MSTRG.46613"; transcript_id "MSTRG.46613.45"; exon_number "18";
chr12	StringTie	exon	124350587	124350737	1000	-	.	gene_id "MSTRG.46613"; transcript_id "MSTRG.46613.45"; exon_number "19";
chr12	StringTie	exon	124354093	124354196	1000	-	.	gene_id "MSTRG.46613"; transcript_id "MSTRG.46613.45"; exon_number "20";
chr12	StringTie	exon	124354478	124354582	1000	-	.	gene_id "MSTRG.46613"; transcript_id "MSTRG.46613.45"; exon_number "21";
chr12	StringTie	exon	124354837	124354939	1000	-	.	gene_id "MSTRG.46613"; transcript_id "MSTRG.46613.45"; exon_number "22";
chr12	StringTie	exon	124355432	124355571	1000	-	.	gene_id "MSTRG.46613"; transcript_id "MSTRG.46613.45"; exon_number "23";
chr12	StringTie	exon	124356642	124356803	1000	-	.	gene_id "MSTRG.46613"; transcript_id "MSTRG.46613.45"; exon_number "24";
chr12	StringTie	exon	124362126	124362297	1000	-	.	gene_id "MSTRG.46613"; transcript_id "MSTRG.46613.45"; exon_number "25";
chr12	StringTie	exon	124363679	124363799	1000	-	.	gene_id "MSTRG.46613"; transcript_id "MSTRG.46613.45"; exon_number "26";
chr12	StringTie	exon	124372022	124372610	1000	-	.	gene_id "MSTRG.46613"; transcript_id "MSTRG.46613.45"; exon_number "27";
chr12	StringTie	exon	124378237	124378384	1000	-	.	gene_id "MSTRG.46613"; transcript_id "MSTRG.46613.45"; exon_number "28";
chr12	StringTie	exon	124385745	124385887	1000	-	.	gene_id "MSTRG.46613"; transcript_id "MSTRG.46613.45"; exon_number "29";
chr12	StringTie	exon	124388685	124389891	1000	-	.	gene_id "MSTRG.46613"; transcript_id "MSTRG.46613.45"; exon_number "30";
chr12	StringTie	transcript	124324407	124389500	1000	-	.	gene_id "MSTRG.46613"; transcript_id "MSTRG.46613.450";
chr12	StringTie	exon	124324407	124325583	1000	-	.	gene_id "MSTRG.46613"; transcript_id "MSTRG.46613.450"; exon_number "1";
chr12	StringTie	exon	124326191	124326370	1000	-	.	gene_id "MSTRG.46613"; transcript_id "MSTRG.46613.450"; exon_number "2";
chr12	StringTie	exon	124330845	124330898	1000	-	.	gene_id "MSTRG.46613"; transcript_id "MSTRG.46613.450"; exon_number "3";
chr12	StringTie	exon	124332319	124332464	1000	-	.	gene_id "MSTRG.46613"; transcript_id "MSTRG.46613.450"; exon_number "4";
chr12	StringTie	exon	124333130	124333279	1000	-	.	gene_id "MSTRG.46613"; transcript_id "MSTRG.46613.450"; exon_number "5";
chr12	StringTie	exon	124334424	124334617	1000	-	.	gene_id "MSTRG.46613"; transcript_id "MSTRG.46613.450"; exon_number "6";
chr12	StringTie	exon	124335135	124335280	1000	-	.	gene_id "MSTRG.46613"; transcript_id "MSTRG.46613.450"; exon_number "7";
chr12	StringTie	exon	124335399	124337180	1000	-	.	gene_id "MSTRG.46613"; transcript_id "MSTRG.46613.450"; exon_number "8";
chr12	StringTie	exon	124339997	124340204	1000	-	.	gene_id "MSTRG.46613"; transcript_id "MSTRG.46613.450"; exon_number "9";
chr12	StringTie	exon	124340294	124340443	1000	-	.	gene_id "MSTRG.46613"; transcript_id "MSTRG.46613.450"; exon_number "10";
chr12	StringTie	exon	124340602	124340751	1000	-	.	gene_id "MSTRG.46613"; transcript_id "MSTRG.46613.450"; exon_number "11";
chr12	StringTie	exon	124341823	124342074	1000	-	.	gene_id "MSTRG.46613"; transcript_id "MSTRG.46613.450"; exon_number "12";
chr12	StringTie	exon	124343005	124343222	1000	-	.	gene_id "MSTRG.46613"; transcript_id "MSTRG.46613.450"; exon_number "13";
chr12	StringTie	exon	124344597	124344951	1000	-	.	gene_id "MSTRG.46613"; transcript_id "MSTRG.46613.450"; exon_number "14";
chr12	StringTie	exon	124346564	124346850	1000	-	.	gene_id "MSTRG.46613"; transcript_id "MSTRG.46613.450"; exon_number "15";
chr12	StringTie	exon	124347825	124347911	1000	-	.	gene_id "MSTRG.46613"; transcript_id "MSTRG.46613.450"; exon_number "16";
chr12	StringTie	exon	124348174	124348314	1000	-	.	gene_id "MSTRG.46613"; transcript_id "MSTRG.46613.450"; exon_number "17";
chr12	StringTie	exon	124350587	124350737	1000	-	.	gene_id "MSTRG.46613"; transcript_id "MSTRG.46613.450"; exon_number "18";
chr12	StringTie	exon	124353854	124353943	1000	-	.	gene_id "MSTRG.46613"; transcript_id "MSTRG.46613.450"; exon_number "19";
chr12	StringTie	exon	124354093	124354196	1000	-	.	gene_id "MSTRG.46613"; transcript_id "MSTRG.46613.450"; exon_number "20";
chr12	StringTie	exon	124354478	124354582	1000	-	.	gene_id "MSTRG.46613"; transcript_id "MSTRG.46613.450"; exon_number "21";
chr12	StringTie	exon	124354837	124354939	1000	-	.	gene_id "MSTRG.46613"; transcript_id "MSTRG.46613.450"; exon_number "22";
chr12	StringTie	exon	124355432	124355571	1000	-	.	gene_id "MSTRG.46613"; transcript_id "MSTRG.46613.450"; exon_number "23";
chr12	StringTie	exon	124356642	124356782	1000	-	.	gene_id "MSTRG.46613"; transcript_id "MSTRG.46613.450"; exon_number "24";
chr12	StringTie	exon	124362126	124362297	1000	-	.	gene_id "MSTRG.46613"; transcript_id "MSTRG.46613.450"; exon_number "25";
chr12	StringTie	exon	124363679	124363799	1000	-	.	gene_id "MSTRG.46613"; transcript_id "MSTRG.46613.450"; exon_number "26";
chr12	StringTie	exon	124372022	124372610	1000	-	.	gene_id "MSTRG.46613"; transcript_id "MSTRG.46613.450"; exon_number "27";
chr12	StringTie	exon	124374413	124374463	1000	-	.	gene_id "MSTRG.46613"; transcript_id "MSTRG.46613.450"; exon_number "28";
chr12	StringTie	exon	124378237	124378384	1000	-	.	gene_id "MSTRG.46613"; transcript_id "MSTRG.46613.450"; exon_number "29";
chr12	StringTie	exon	124385745	124385887	1000	-	.	gene_id "MSTRG.46613"; transcript_id "MSTRG.46613.450"; exon_number "30";
chr12	StringTie	exon	124388681	124389500	1000	-	.	gene_id "MSTRG.46613"; transcript_id "MSTRG.46613.450"; exon_number "31";
chr12	StringTie	transcript	124324407	124389500	1000	-	.	gene_id "MSTRG.46613"; transcript_id "MSTRG.46613.451";
chr12	StringTie	exon	124324407	124325583	1000	-	.	gene_id "MSTRG.46613"; transcript_id "MSTRG.46613.451"; exon_number "1";
chr12	StringTie	exon	124326191	124326370	1000	-	.	gene_id "MSTRG.46613"; transcript_id "MSTRG.46613.451"; exon_number "2";
chr12	StringTie	exon	124327409	124327633	1000	-	.	gene_id "MSTRG.46613"; transcript_id "MSTRG.46613.451"; exon_number "3";
chr12	StringTie	exon	124330845	124330898	1000	-	.	gene_id "MSTRG.46613"; transcript_id "MSTRG.46613.451"; exon_number "4";
chr12	StringTie	exon	124332319	124332467	1000	-	.	gene_id "MSTRG.46613"; transcript_id "MSTRG.46613.451"; exon_number "5";
chr12	StringTie	exon	124333130	124333279	1000	-	.	gene_id "MSTRG.46613"; transcript_id "MSTRG.46613.451"; exon_number "6";
chr12	StringTie	exon	124334424	124334617	1000	-	.	gene_id "MSTRG.46613"; transcript_id "MSTRG.46613.451"; exon_number "7";
chr12	StringTie	exon	124335135	124335280	1000	-	.	gene_id "MSTRG.46613"; transcript_id "MSTRG.46613.451"; exon_number "8";
chr12	StringTie	exon	124335483	124337180	1000	-	.	gene_id "MSTRG.46613"; transcript_id "MSTRG.46613.451"; exon_number "9";
chr12	StringTie	exon	124340006	124340204	1000	-	.	gene_id "MSTRG.46613"; transcript_id "MSTRG.46613.451"; exon_number "10";
chr12	StringTie	exon	124340294	124340443	1000	-	.	gene_id "MSTRG.46613"; transcript_id "MSTRG.46613.451"; exon_number "11";
chr12	StringTie	exon	124340602	124340751	1000	-	.	gene_id "MSTRG.46613"; transcript_id "MSTRG.46613.451"; exon_number "12";
chr12	StringTie	exon	124341823	124342074	1000	-	.	gene_id "MSTRG.46613"; transcript_id "MSTRG.46613.451"; exon_number "13";
chr12	StringTie	exon	124343005	124343226	1000	-	.	gene_id "MSTRG.46613"; transcript_id "MSTRG.46613.451"; exon_number "14";
chr12	StringTie	exon	124344597	124344951	1000	-	.	gene_id "MSTRG.46613"; transcript_id "MSTRG.46613.451"; exon_number "15";
chr12	StringTie	exon	124346564	124346850	1000	-	.	gene_id "MSTRG.46613"; transcript_id "MSTRG.46613.451"; exon_number "16";
chr12	StringTie	exon	124347825	124347911	1000	-	.	gene_id "MSTRG.46613"; transcript_id "MSTRG.46613.451"; exon_number "17";
chr12	StringTie	exon	124348174	124348314	1000	-	.	gene_id "MSTRG.46613"; transcript_id "MSTRG.46613.451"; exon_number "18";
chr12	StringTie	exon	124350587	124350737	1000	-	.	gene_id "MSTRG.46613"; transcript_id "MSTRG.46613.451"; exon_number "19";
chr12	StringTie	exon	124353854	124353943	1000	-	.	gene_id "MSTRG.46613"; transcript_id "MSTRG.46613.451"; exon_number "20";
chr12	StringTie	exon	124354093	124354196	1000	-	.	gene_id "MSTRG.46613"; transcript_id "MSTRG.46613.451"; exon_number "21";
chr12	StringTie	exon	124354478	124354582	1000	-	.	gene_id "MSTRG.46613"; transcript_id "MSTRG.46613.451"; exon_number "22";
chr12	StringTie	exon	124354837	124354939	1000	-	.	gene_id "MSTRG.46613"; transcript_id "MSTRG.46613.451"; exon_number "23";
chr12	StringTie	exon	124355432	124355571	1000	-	.	gene_id "MSTRG.46613"; transcript_id "MSTRG.46613.451"; exon_number "24";
chr12	StringTie	exon	124356642	124362294	1000	-	.	gene_id "MSTRG.46613"; transcript_id "MSTRG.46613.451"; exon_number "25";
chr12	StringTie	exon	124363679	124363799	1000	-	.	gene_id "MSTRG.46613"; transcript_id "MSTRG.46613.451"; exon_number "26";
chr12	StringTie	exon	124372022	124372610	1000	-	.	gene_id "MSTRG.46613"; transcript_id "MSTRG.46613.451"; exon_number "27";
chr12	StringTie	exon	124374413	124374463	1000	-	.	gene_id "MSTRG.46613"; transcript_id "MSTRG.46613.451"; exon_number "28";
chr12	StringTie	exon	124378237	124378384	1000	-	.	gene_id "MSTRG.46613"; transcript_id "MSTRG.46613.451"; exon_number "29";
chr12	StringTie	exon	124385745	124385887	1000	-	.	gene_id "MSTRG.46613"; transcript_id "MSTRG.46613.451"; exon_number "30";
chr12	StringTie	exon	124388681	124389500	1000	-	.	gene_id "MSTRG.46613"; transcript_id "MSTRG.46613.451"; exon_number "31";
chr12	StringTie	transcript	124324407	124389360	1000	-	.	gene_id "MSTRG.46613"; transcript_id "MSTRG.46613.452";
chr12	StringTie	exon	124324407	124325583	1000	-	.	gene_id "MSTRG.46613"; transcript_id "MSTRG.46613.452"; exon_number "1";
chr12	StringTie	exon	124326191	124326370	1000	-	.	gene_id "MSTRG.46613"; transcript_id "MSTRG.46613.452"; exon_number "2";
chr12	StringTie	exon	124327409	124327633	1000	-	.	gene_id "MSTRG.46613"; transcript_id "MSTRG.46613.452"; exon_number "3";
chr12	StringTie	exon	124330845	124330898	1000	-	.	gene_id "MSTRG.46613"; transcript_id "MSTRG.46613.452"; exon_number "4";
chr12	StringTie	exon	124332319	124332467	1000	-	.	gene_id "MSTRG.46613"; transcript_id "MSTRG.46613.452"; exon_number "5";
chr12	StringTie	exon	124333130	124333279	1000	-	.	gene_id "MSTRG.46613"; transcript_id "MSTRG.46613.452"; exon_number "6";
chr12	StringTie	exon	124334424	124334617	1000	-	.	gene_id "MSTRG.46613"; transcript_id "MSTRG.46613.452"; exon_number "7";
chr12	StringTie	exon	124335135	124335280	1000	-	.	gene_id "MSTRG.46613"; transcript_id "MSTRG.46613.452"; exon_number "8";
chr12	StringTie	exon	124335483	124335632	1000	-	.	gene_id "MSTRG.46613"; transcript_id "MSTRG.46613.452"; exon_number "9";
chr12	StringTie	exon	124336639	124337180	1000	-	.	gene_id "MSTRG.46613"; transcript_id "MSTRG.46613.452"; exon_number "10";
chr12	StringTie	exon	124340006	124340204	1000	-	.	gene_id "MSTRG.46613"; transcript_id "MSTRG.46613.452"; exon_number "11";
chr12	StringTie	exon	124340294	124340443	1000	-	.	gene_id "MSTRG.46613"; transcript_id "MSTRG.46613.452"; exon_number "12";
chr12	StringTie	exon	124340602	124340751	1000	-	.	gene_id "MSTRG.46613"; transcript_id "MSTRG.46613.452"; exon_number "13";
chr12	StringTie	exon	124341823	124342074	1000	-	.	gene_id "MSTRG.46613"; transcript_id "MSTRG.46613.452"; exon_number "14";
chr12	StringTie	exon	124343005	124343222	1000	-	.	gene_id "MSTRG.46613"; transcript_id "MSTRG.46613.452"; exon_number "15";
chr12	StringTie	exon	124344597	124344951	1000	-	.	gene_id "MSTRG.46613"; transcript_id "MSTRG.46613.452"; exon_number "16";
chr12	StringTie	exon	124346564	124346850	1000	-	.	gene_id "MSTRG.46613"; transcript_id "MSTRG.46613.452"; exon_number "17";
chr12	StringTie	exon	124347825	124347911	1000	-	.	gene_id "MSTRG.46613"; transcript_id "MSTRG.46613.452"; exon_number "18";
chr12	StringTie	exon	124348174	124348314	1000	-	.	gene_id "MSTRG.46613"; transcript_id "MSTRG.46613.452"; exon_number "19";
chr12	StringTie	exon	124350587	124350737	1000	-	.	gene_id "MSTRG.46613"; transcript_id "MSTRG.46613.452"; exon_number "20";
chr12	StringTie	exon	124354093	124354196	1000	-	.	gene_id "MSTRG.46613"; transcript_id "MSTRG.46613.452"; exon_number "21";
chr12	StringTie	exon	124354478	124354582	1000	-	.	gene_id "MSTRG.46613"; transcript_id "MSTRG.46613.452"; exon_number "22";
chr12	StringTie	exon	124354837	124354939	1000	-	.	gene_id "MSTRG.46613"; transcript_id "MSTRG.46613.452"; exon_number "23";
chr12	StringTie	exon	124355432	124355571	1000	-	.	gene_id "MSTRG.46613"; transcript_id "MSTRG.46613.452"; exon_number "24";
chr12	StringTie	exon	124356642	124356806	1000	-	.	gene_id "MSTRG.46613"; transcript_id "MSTRG.46613.452"; exon_number "25";
chr12	StringTie	exon	124362126	124362297	1000	-	.	gene_id "MSTRG.46613"; transcript_id "MSTRG.46613.452"; exon_number "26";
chr12	StringTie	exon	124363679	124363799	1000	-	.	gene_id "MSTRG.46613"; transcript_id "MSTRG.46613.452"; exon_number "27";
chr12	StringTie	exon	124372022	124372610	1000	-	.	gene_id "MSTRG.46613"; transcript_id "MSTRG.46613.452"; exon_number "28";
chr12	StringTie	exon	124378237	124378384	1000	-	.	gene_id "MSTRG.46613"; transcript_id "MSTRG.46613.452"; exon_number "29";
chr12	StringTie	exon	124385745	124385887	1000	-	.	gene_id "MSTRG.46613"; transcript_id "MSTRG.46613.452"; exon_number "30";
chr12	StringTie	exon	124388685	124389360	1000	-	.	gene_id "MSTRG.46613"; transcript_id "MSTRG.46613.452"; exon_number "31";
chr12	StringTie	transcript	124324407	124389398	1000	-	.	gene_id "MSTRG.46613"; transcript_id "MSTRG.46613.453";
chr12	StringTie	exon	124324407	124325583	1000	-	.	gene_id "MSTRG.46613"; transcript_id "MSTRG.46613.453"; exon_number "1";
chr12	StringTie	exon	124326191	124326370	1000	-	.	gene_id "MSTRG.46613"; transcript_id "MSTRG.46613.453"; exon_number "2";
chr12	StringTie	exon	124327409	124327633	1000	-	.	gene_id "MSTRG.46613"; transcript_id "MSTRG.46613.453"; exon_number "3";
chr12	StringTie	exon	124330845	124330898	1000	-	.	gene_id "MSTRG.46613"; transcript_id "MSTRG.46613.453"; exon_number "4";
chr12	StringTie	exon	124332319	124332467	1000	-	.	gene_id "MSTRG.46613"; transcript_id "MSTRG.46613.453"; exon_number "5";
chr12	StringTie	exon	124333130	124333279	1000	-	.	gene_id "MSTRG.46613"; transcript_id "MSTRG.46613.453"; exon_number "6";
chr12	StringTie	exon	124334424	124334617	1000	-	.	gene_id "MSTRG.46613"; transcript_id "MSTRG.46613.453"; exon_number "7";
chr12	StringTie	exon	124335135	124335280	1000	-	.	gene_id "MSTRG.46613"; transcript_id "MSTRG.46613.453"; exon_number "8";
chr12	StringTie	exon	124335483	124335632	1000	-	.	gene_id "MSTRG.46613"; transcript_id "MSTRG.46613.453"; exon_number "9";
chr12	StringTie	exon	124336753	124337180	1000	-	.	gene_id "MSTRG.46613"; transcript_id "MSTRG.46613.453"; exon_number "10";
chr12	StringTie	exon	124340006	124340204	1000	-	.	gene_id "MSTRG.46613"; transcript_id "MSTRG.46613.453"; exon_number "11";
chr12	StringTie	exon	124340294	124340443	1000	-	.	gene_id "MSTRG.46613"; transcript_id "MSTRG.46613.453"; exon_number "12";
chr12	StringTie	exon	124340602	124340751	1000	-	.	gene_id "MSTRG.46613"; transcript_id "MSTRG.46613.453"; exon_number "13";
chr12	StringTie	exon	124341823	124342074	1000	-	.	gene_id "MSTRG.46613"; transcript_id "MSTRG.46613.453"; exon_number "14";
chr12	StringTie	exon	124343005	124343222	1000	-	.	gene_id "MSTRG.46613"; transcript_id "MSTRG.46613.453"; exon_number "15";
chr12	StringTie	exon	124344597	124344951	1000	-	.	gene_id "MSTRG.46613"; transcript_id "MSTRG.46613.453"; exon_number "16";
chr12	StringTie	exon	124346564	124346850	1000	-	.	gene_id "MSTRG.46613"; transcript_id "MSTRG.46613.453"; exon_number "17";
chr12	StringTie	exon	124347825	124347911	1000	-	.	gene_id "MSTRG.46613"; transcript_id "MSTRG.46613.453"; exon_number "18";
chr12	StringTie	exon	124348174	124348314	1000	-	.	gene_id "MSTRG.46613"; transcript_id "MSTRG.46613.453"; exon_number "19";
chr12	StringTie	exon	124350587	124350737	1000	-	.	gene_id "MSTRG.46613"; transcript_id "MSTRG.46613.453"; exon_number "20";
chr12	StringTie	exon	124354093	124354196	1000	-	.	gene_id "MSTRG.46613"; transcript_id "MSTRG.46613.453"; exon_number "21";
chr12	StringTie	exon	124354478	124354582	1000	-	.	gene_id "MSTRG.46613"; transcript_id "MSTRG.46613.453"; exon_number "22";
chr12	StringTie	exon	124354837	124354939	1000	-	.	gene_id "MSTRG.46613"; transcript_id "MSTRG.46613.453"; exon_number "23";
chr12	StringTie	exon	124355432	124355571	1000	-	.	gene_id "MSTRG.46613"; transcript_id "MSTRG.46613.453"; exon_number "24";
chr12	StringTie	exon	124356642	124356806	1000	-	.	gene_id "MSTRG.46613"; transcript_id "MSTRG.46613.453"; exon_number "25";
chr12	StringTie	exon	124362126	124362297	1000	-	.	gene_id "MSTRG.46613"; transcript_id "MSTRG.46613.453"; exon_number "26";
chr12	StringTie	exon	124363679	124363799	1000	-	.	gene_id "MSTRG.46613"; transcript_id "MSTRG.46613.453"; exon_number "27";
chr12	StringTie	exon	124372022	124372610	1000	-	.	gene_id "MSTRG.46613"; transcript_id "MSTRG.46613.453"; exon_number "28";
chr12	StringTie	exon	124378237	124378384	1000	-	.	gene_id "MSTRG.46613"; transcript_id "MSTRG.46613.453"; exon_number "29";
chr12	StringTie	exon	124385745	124385887	1000	-	.	gene_id "MSTRG.46613"; transcript_id "MSTRG.46613.453"; exon_number "30";
chr12	StringTie	exon	124388685	124389398	1000	-	.	gene_id "MSTRG.46613"; transcript_id "MSTRG.46613.453"; exon_number "31";
chr12	StringTie	transcript	124324407	124389524	1000	-	.	gene_id "MSTRG.46613"; transcript_id "MSTRG.46613.454";
chr12	StringTie	exon	124324407	124325583	1000	-	.	gene_id "MSTRG.46613"; transcript_id "MSTRG.46613.454"; exon_number "1";
chr12	StringTie	exon	124326191	124326370	1000	-	.	gene_id "MSTRG.46613"; transcript_id "MSTRG.46613.454"; exon_number "2";
chr12	StringTie	exon	124327547	124327633	1000	-	.	gene_id "MSTRG.46613"; transcript_id "MSTRG.46613.454"; exon_number "3";
chr12	StringTie	exon	124330845	124330898	1000	-	.	gene_id "MSTRG.46613"; transcript_id "MSTRG.46613.454"; exon_number "4";
chr12	StringTie	exon	124332319	124332467	1000	-	.	gene_id "MSTRG.46613"; transcript_id "MSTRG.46613.454"; exon_number "5";
chr12	StringTie	exon	124333130	124333279	1000	-	.	gene_id "MSTRG.46613"; transcript_id "MSTRG.46613.454"; exon_number "6";
chr12	StringTie	exon	124334424	124334617	1000	-	.	gene_id "MSTRG.46613"; transcript_id "MSTRG.46613.454"; exon_number "7";
chr12	StringTie	exon	124335135	124335280	1000	-	.	gene_id "MSTRG.46613"; transcript_id "MSTRG.46613.454"; exon_number "8";
chr12	StringTie	exon	124335483	124335632	1000	-	.	gene_id "MSTRG.46613"; transcript_id "MSTRG.46613.454"; exon_number "9";
chr12	StringTie	exon	124336753	124337180	1000	-	.	gene_id "MSTRG.46613"; transcript_id "MSTRG.46613.454"; exon_number "10";
chr12	StringTie	exon	124340006	124340204	1000	-	.	gene_id "MSTRG.46613"; transcript_id "MSTRG.46613.454"; exon_number "11";
chr12	StringTie	exon	124340294	124340443	1000	-	.	gene_id "MSTRG.46613"; transcript_id "MSTRG.46613.454"; exon_number "12";
chr12	StringTie	exon	124340602	124340751	1000	-	.	gene_id "MSTRG.46613"; transcript_id "MSTRG.46613.454"; exon_number "13";
chr12	StringTie	exon	124341823	124342194	1000	-	.	gene_id "MSTRG.46613"; transcript_id "MSTRG.46613.454"; exon_number "14";
chr12	StringTie	exon	124343005	124343226	1000	-	.	gene_id "MSTRG.46613"; transcript_id "MSTRG.46613.454"; exon_number "15";
chr12	StringTie	exon	124344597	124344951	1000	-	.	gene_id "MSTRG.46613"; transcript_id "MSTRG.46613.454"; exon_number "16";
chr12	StringTie	exon	124346564	124346850	1000	-	.	gene_id "MSTRG.46613"; transcript_id "MSTRG.46613.454"; exon_number "17";
chr12	StringTie	exon	124347825	124347911	1000	-	.	gene_id "MSTRG.46613"; transcript_id "MSTRG.46613.454"; exon_number "18";
chr12	StringTie	exon	124348174	124348314	1000	-	.	gene_id "MSTRG.46613"; transcript_id "MSTRG.46613.454"; exon_number "19";
chr12	StringTie	exon	124350587	124350737	1000	-	.	gene_id "MSTRG.46613"; transcript_id "MSTRG.46613.454"; exon_number "20";
chr12	StringTie	exon	124354093	124354196	1000	-	.	gene_id "MSTRG.46613"; transcript_id "MSTRG.46613.454"; exon_number "21";
chr12	StringTie	exon	124354837	124354939	1000	-	.	gene_id "MSTRG.46613"; transcript_id "MSTRG.46613.454"; exon_number "22";
chr12	StringTie	exon	124355432	124355571	1000	-	.	gene_id "MSTRG.46613"; transcript_id "MSTRG.46613.454"; exon_number "23";
chr12	StringTie	exon	124356642	124356806	1000	-	.	gene_id "MSTRG.46613"; transcript_id "MSTRG.46613.454"; exon_number "24";
chr12	StringTie	exon	124362126	124362297	1000	-	.	gene_id "MSTRG.46613"; transcript_id "MSTRG.46613.454"; exon_number "25";
chr12	StringTie	exon	124363679	124363799	1000	-	.	gene_id "MSTRG.46613"; transcript_id "MSTRG.46613.454"; exon_number "26";
chr12	StringTie	exon	124372022	124372443	1000	-	.	gene_id "MSTRG.46613"; transcript_id "MSTRG.46613.454"; exon_number "27";
chr12	StringTie	exon	124372558	124372610	1000	-	.	gene_id "MSTRG.46613"; transcript_id "MSTRG.46613.454"; exon_number "28";
chr12	StringTie	exon	124378237	124378384	1000	-	.	gene_id "MSTRG.46613"; transcript_id "MSTRG.46613.454"; exon_number "29";
chr12	StringTie	exon	124385745	124385887	1000	-	.	gene_id "MSTRG.46613"; transcript_id "MSTRG.46613.454"; exon_number "30";
chr12	StringTie	exon	124388685	124389524	1000	-	.	gene_id "MSTRG.46613"; transcript_id "MSTRG.46613.454"; exon_number "31";
chr12	StringTie	transcript	124324407	124389811	1000	-	.	gene_id "MSTRG.46613"; transcript_id "MSTRG.46613.455";
chr12	StringTie	exon	124324407	124325583	1000	-	.	gene_id "MSTRG.46613"; transcript_id "MSTRG.46613.455"; exon_number "1";
chr12	StringTie	exon	124326191	124326370	1000	-	.	gene_id "MSTRG.46613"; transcript_id "MSTRG.46613.455"; exon_number "2";
chr12	StringTie	exon	124330845	124330898	1000	-	.	gene_id "MSTRG.46613"; transcript_id "MSTRG.46613.455"; exon_number "3";
chr12	StringTie	exon	124332319	124332464	1000	-	.	gene_id "MSTRG.46613"; transcript_id "MSTRG.46613.455"; exon_number "4";
chr12	StringTie	exon	124333130	124333279	1000	-	.	gene_id "MSTRG.46613"; transcript_id "MSTRG.46613.455"; exon_number "5";
chr12	StringTie	exon	124334424	124334617	1000	-	.	gene_id "MSTRG.46613"; transcript_id "MSTRG.46613.455"; exon_number "6";
chr12	StringTie	exon	124335135	124335280	1000	-	.	gene_id "MSTRG.46613"; transcript_id "MSTRG.46613.455"; exon_number "7";
chr12	StringTie	exon	124335483	124335632	1000	-	.	gene_id "MSTRG.46613"; transcript_id "MSTRG.46613.455"; exon_number "8";
chr12	StringTie	exon	124336639	124337180	1000	-	.	gene_id "MSTRG.46613"; transcript_id "MSTRG.46613.455"; exon_number "9";
chr12	StringTie	exon	124340006	124340204	1000	-	.	gene_id "MSTRG.46613"; transcript_id "MSTRG.46613.455"; exon_number "10";
chr12	StringTie	exon	124340294	124340443	1000	-	.	gene_id "MSTRG.46613"; transcript_id "MSTRG.46613.455"; exon_number "11";
chr12	StringTie	exon	124340602	124340751	1000	-	.	gene_id "MSTRG.46613"; transcript_id "MSTRG.46613.455"; exon_number "12";
chr12	StringTie	exon	124341823	124342074	1000	-	.	gene_id "MSTRG.46613"; transcript_id "MSTRG.46613.455"; exon_number "13";
chr12	StringTie	exon	124343005	124343226	1000	-	.	gene_id "MSTRG.46613"; transcript_id "MSTRG.46613.455"; exon_number "14";
chr12	StringTie	exon	124344597	124344951	1000	-	.	gene_id "MSTRG.46613"; transcript_id "MSTRG.46613.455"; exon_number "15";
chr12	StringTie	exon	124346564	124346850	1000	-	.	gene_id "MSTRG.46613"; transcript_id "MSTRG.46613.455"; exon_number "16";
chr12	StringTie	exon	124347825	124347911	1000	-	.	gene_id "MSTRG.46613"; transcript_id "MSTRG.46613.455"; exon_number "17";
chr12	StringTie	exon	124348174	124348314	1000	-	.	gene_id "MSTRG.46613"; transcript_id "MSTRG.46613.455"; exon_number "18";
chr12	StringTie	exon	124350587	124350737	1000	-	.	gene_id "MSTRG.46613"; transcript_id "MSTRG.46613.455"; exon_number "19";
chr12	StringTie	exon	124354093	124354196	1000	-	.	gene_id "MSTRG.46613"; transcript_id "MSTRG.46613.455"; exon_number "20";
chr12	StringTie	exon	124354478	124354582	1000	-	.	gene_id "MSTRG.46613"; transcript_id "MSTRG.46613.455"; exon_number "21";
chr12	StringTie	exon	124354837	124354939	1000	-	.	gene_id "MSTRG.46613"; transcript_id "MSTRG.46613.455"; exon_number "22";
chr12	StringTie	exon	124355432	124355571	1000	-	.	gene_id "MSTRG.46613"; transcript_id "MSTRG.46613.455"; exon_number "23";
chr12	StringTie	exon	124356642	124356806	1000	-	.	gene_id "MSTRG.46613"; transcript_id "MSTRG.46613.455"; exon_number "24";
chr12	StringTie	exon	124362126	124362297	1000	-	.	gene_id "MSTRG.46613"; transcript_id "MSTRG.46613.455"; exon_number "25";
chr12	StringTie	exon	124363679	124363799	1000	-	.	gene_id "MSTRG.46613"; transcript_id "MSTRG.46613.455"; exon_number "26";
chr12	StringTie	exon	124372022	124372610	1000	-	.	gene_id "MSTRG.46613"; transcript_id "MSTRG.46613.455"; exon_number "27";
chr12	StringTie	exon	124374413	124374463	1000	-	.	gene_id "MSTRG.46613"; transcript_id "MSTRG.46613.455"; exon_number "28";
chr12	StringTie	exon	124378237	124378384	1000	-	.	gene_id "MSTRG.46613"; transcript_id "MSTRG.46613.455"; exon_number "29";
chr12	StringTie	exon	124385745	124385887	1000	-	.	gene_id "MSTRG.46613"; transcript_id "MSTRG.46613.455"; exon_number "30";
chr12	StringTie	exon	124388685	124389811	1000	-	.	gene_id "MSTRG.46613"; transcript_id "MSTRG.46613.455"; exon_number "31";
chr12	StringTie	transcript	124324407	124389435	1000	-	.	gene_id "MSTRG.46613"; transcript_id "MSTRG.46613.456";
chr12	StringTie	exon	124324407	124325583	1000	-	.	gene_id "MSTRG.46613"; transcript_id "MSTRG.46613.456"; exon_number "1";
chr12	StringTie	exon	124326191	124326370	1000	-	.	gene_id "MSTRG.46613"; transcript_id "MSTRG.46613.456"; exon_number "2";
chr12	StringTie	exon	124327409	124327633	1000	-	.	gene_id "MSTRG.46613"; transcript_id "MSTRG.46613.456"; exon_number "3";
chr12	StringTie	exon	124330845	124330898	1000	-	.	gene_id "MSTRG.46613"; transcript_id "MSTRG.46613.456"; exon_number "4";
chr12	StringTie	exon	124332319	124332467	1000	-	.	gene_id "MSTRG.46613"; transcript_id "MSTRG.46613.456"; exon_number "5";
chr12	StringTie	exon	124333130	124333279	1000	-	.	gene_id "MSTRG.46613"; transcript_id "MSTRG.46613.456"; exon_number "6";
chr12	StringTie	exon	124334424	124334617	1000	-	.	gene_id "MSTRG.46613"; transcript_id "MSTRG.46613.456"; exon_number "7";
chr12	StringTie	exon	124335135	124335280	1000	-	.	gene_id "MSTRG.46613"; transcript_id "MSTRG.46613.456"; exon_number "8";
chr12	StringTie	exon	124335483	124335632	1000	-	.	gene_id "MSTRG.46613"; transcript_id "MSTRG.46613.456"; exon_number "9";
chr12	StringTie	exon	124336753	124337180	1000	-	.	gene_id "MSTRG.46613"; transcript_id "MSTRG.46613.456"; exon_number "10";
chr12	StringTie	exon	124340006	124340204	1000	-	.	gene_id "MSTRG.46613"; transcript_id "MSTRG.46613.456"; exon_number "11";
chr12	StringTie	exon	124340294	124340443	1000	-	.	gene_id "MSTRG.46613"; transcript_id "MSTRG.46613.456"; exon_number "12";
chr12	StringTie	exon	124340602	124340751	1000	-	.	gene_id "MSTRG.46613"; transcript_id "MSTRG.46613.456"; exon_number "13";
chr12	StringTie	exon	124341823	124342074	1000	-	.	gene_id "MSTRG.46613"; transcript_id "MSTRG.46613.456"; exon_number "14";
chr12	StringTie	exon	124343005	124343226	1000	-	.	gene_id "MSTRG.46613"; transcript_id "MSTRG.46613.456"; exon_number "15";
chr12	StringTie	exon	124344597	124344951	1000	-	.	gene_id "MSTRG.46613"; transcript_id "MSTRG.46613.456"; exon_number "16";
chr12	StringTie	exon	124346564	124346850	1000	-	.	gene_id "MSTRG.46613"; transcript_id "MSTRG.46613.456"; exon_number "17";
chr12	StringTie	exon	124347825	124347911	1000	-	.	gene_id "MSTRG.46613"; transcript_id "MSTRG.46613.456"; exon_number "18";
chr12	StringTie	exon	124348174	124348314	1000	-	.	gene_id "MSTRG.46613"; transcript_id "MSTRG.46613.456"; exon_number "19";
chr12	StringTie	exon	124350587	124350737	1000	-	.	gene_id "MSTRG.46613"; transcript_id "MSTRG.46613.456"; exon_number "20";
chr12	StringTie	exon	124354093	124354196	1000	-	.	gene_id "MSTRG.46613"; transcript_id "MSTRG.46613.456"; exon_number "21";
chr12	StringTie	exon	124354478	124354582	1000	-	.	gene_id "MSTRG.46613"; transcript_id "MSTRG.46613.456"; exon_number "22";
chr12	StringTie	exon	124354837	124354939	1000	-	.	gene_id "MSTRG.46613"; transcript_id "MSTRG.46613.456"; exon_number "23";
chr12	StringTie	exon	124355432	124355571	1000	-	.	gene_id "MSTRG.46613"; transcript_id "MSTRG.46613.456"; exon_number "24";
chr12	StringTie	exon	124356642	124362294	1000	-	.	gene_id "MSTRG.46613"; transcript_id "MSTRG.46613.456"; exon_number "25";
chr12	StringTie	exon	124363679	124363799	1000	-	.	gene_id "MSTRG.46613"; transcript_id "MSTRG.46613.456"; exon_number "26";
chr12	StringTie	exon	124372022	124372610	1000	-	.	gene_id "MSTRG.46613"; transcript_id "MSTRG.46613.456"; exon_number "27";
chr12	StringTie	exon	124374413	124374463	1000	-	.	gene_id "MSTRG.46613"; transcript_id "MSTRG.46613.456"; exon_number "28";
chr12	StringTie	exon	124378237	124378413	1000	-	.	gene_id "MSTRG.46613"; transcript_id "MSTRG.46613.456"; exon_number "29";
chr12	StringTie	exon	124385745	124385887	1000	-	.	gene_id "MSTRG.46613"; transcript_id "MSTRG.46613.456"; exon_number "30";
chr12	StringTie	exon	124388685	124389435	1000	-	.	gene_id "MSTRG.46613"; transcript_id "MSTRG.46613.456"; exon_number "31";
chr12	StringTie	transcript	124324407	124388864	1000	-	.	gene_id "MSTRG.46613"; transcript_id "MSTRG.46613.457";
chr12	StringTie	exon	124324407	124325583	1000	-	.	gene_id "MSTRG.46613"; transcript_id "MSTRG.46613.457"; exon_number "1";
chr12	StringTie	exon	124326191	124326370	1000	-	.	gene_id "MSTRG.46613"; transcript_id "MSTRG.46613.457"; exon_number "2";
chr12	StringTie	exon	124327409	124327633	1000	-	.	gene_id "MSTRG.46613"; transcript_id "MSTRG.46613.457"; exon_number "3";
chr12	StringTie	exon	124330845	124330898	1000	-	.	gene_id "MSTRG.46613"; transcript_id "MSTRG.46613.457"; exon_number "4";
chr12	StringTie	exon	124332319	124332467	1000	-	.	gene_id "MSTRG.46613"; transcript_id "MSTRG.46613.457"; exon_number "5";
chr12	StringTie	exon	124333130	124333279	1000	-	.	gene_id "MSTRG.46613"; transcript_id "MSTRG.46613.457"; exon_number "6";
chr12	StringTie	exon	124334424	124334617	1000	-	.	gene_id "MSTRG.46613"; transcript_id "MSTRG.46613.457"; exon_number "7";
chr12	StringTie	exon	124335135	124335280	1000	-	.	gene_id "MSTRG.46613"; transcript_id "MSTRG.46613.457"; exon_number "8";
chr12	StringTie	exon	124335483	124335632	1000	-	.	gene_id "MSTRG.46613"; transcript_id "MSTRG.46613.457"; exon_number "9";
chr12	StringTie	exon	124336639	124337180	1000	-	.	gene_id "MSTRG.46613"; transcript_id "MSTRG.46613.457"; exon_number "10";
chr12	StringTie	exon	124340006	124340204	1000	-	.	gene_id "MSTRG.46613"; transcript_id "MSTRG.46613.457"; exon_number "11";
chr12	StringTie	exon	124340294	124340443	1000	-	.	gene_id "MSTRG.46613"; transcript_id "MSTRG.46613.457"; exon_number "12";
chr12	StringTie	exon	124340602	124340751	1000	-	.	gene_id "MSTRG.46613"; transcript_id "MSTRG.46613.457"; exon_number "13";
chr12	StringTie	exon	124341823	124342074	1000	-	.	gene_id "MSTRG.46613"; transcript_id "MSTRG.46613.457"; exon_number "14";
chr12	StringTie	exon	124343005	124343222	1000	-	.	gene_id "MSTRG.46613"; transcript_id "MSTRG.46613.457"; exon_number "15";
chr12	StringTie	exon	124344597	124344951	1000	-	.	gene_id "MSTRG.46613"; transcript_id "MSTRG.46613.457"; exon_number "16";
chr12	StringTie	exon	124346564	124346850	1000	-	.	gene_id "MSTRG.46613"; transcript_id "MSTRG.46613.457"; exon_number "17";
chr12	StringTie	exon	124347825	124347911	1000	-	.	gene_id "MSTRG.46613"; transcript_id "MSTRG.46613.457"; exon_number "18";
chr12	StringTie	exon	124348174	124348314	1000	-	.	gene_id "MSTRG.46613"; transcript_id "MSTRG.46613.457"; exon_number "19";
chr12	StringTie	exon	124350587	124350737	1000	-	.	gene_id "MSTRG.46613"; transcript_id "MSTRG.46613.457"; exon_number "20";
chr12	StringTie	exon	124354093	124354196	1000	-	.	gene_id "MSTRG.46613"; transcript_id "MSTRG.46613.457"; exon_number "21";
chr12	StringTie	exon	124354478	124354582	1000	-	.	gene_id "MSTRG.46613"; transcript_id "MSTRG.46613.457"; exon_number "22";
chr12	StringTie	exon	124354837	124354939	1000	-	.	gene_id "MSTRG.46613"; transcript_id "MSTRG.46613.457"; exon_number "23";
chr12	StringTie	exon	124355432	124355571	1000	-	.	gene_id "MSTRG.46613"; transcript_id "MSTRG.46613.457"; exon_number "24";
chr12	StringTie	exon	124356642	124356806	1000	-	.	gene_id "MSTRG.46613"; transcript_id "MSTRG.46613.457"; exon_number "25";
chr12	StringTie	exon	124362126	124362297	1000	-	.	gene_id "MSTRG.46613"; transcript_id "MSTRG.46613.457"; exon_number "26";
chr12	StringTie	exon	124363679	124363799	1000	-	.	gene_id "MSTRG.46613"; transcript_id "MSTRG.46613.457"; exon_number "27";
chr12	StringTie	exon	124372022	124372610	1000	-	.	gene_id "MSTRG.46613"; transcript_id "MSTRG.46613.457"; exon_number "28";
chr12	StringTie	exon	124374413	124374463	1000	-	.	gene_id "MSTRG.46613"; transcript_id "MSTRG.46613.457"; exon_number "29";
chr12	StringTie	exon	124378237	124378384	1000	-	.	gene_id "MSTRG.46613"; transcript_id "MSTRG.46613.457"; exon_number "30";
chr12	StringTie	exon	124385745	124385887	1000	-	.	gene_id "MSTRG.46613"; transcript_id "MSTRG.46613.457"; exon_number "31";
chr12	StringTie	exon	124388685	124388864	1000	-	.	gene_id "MSTRG.46613"; transcript_id "MSTRG.46613.457"; exon_number "32";
chr12	StringTie	transcript	124324407	124389206	1000	-	.	gene_id "MSTRG.46613"; transcript_id "MSTRG.46613.458";
chr12	StringTie	exon	124324407	124325583	1000	-	.	gene_id "MSTRG.46613"; transcript_id "MSTRG.46613.458"; exon_number "1";
chr12	StringTie	exon	124326180	124326370	1000	-	.	gene_id "MSTRG.46613"; transcript_id "MSTRG.46613.458"; exon_number "2";
chr12	StringTie	exon	124327409	124327633	1000	-	.	gene_id "MSTRG.46613"; transcript_id "MSTRG.46613.458"; exon_number "3";
chr12	StringTie	exon	124330845	124330898	1000	-	.	gene_id "MSTRG.46613"; transcript_id "MSTRG.46613.458"; exon_number "4";
chr12	StringTie	exon	124332319	124332464	1000	-	.	gene_id "MSTRG.46613"; transcript_id "MSTRG.46613.458"; exon_number "5";
chr12	StringTie	exon	124333130	124333279	1000	-	.	gene_id "MSTRG.46613"; transcript_id "MSTRG.46613.458"; exon_number "6";
chr12	StringTie	exon	124334424	124334617	1000	-	.	gene_id "MSTRG.46613"; transcript_id "MSTRG.46613.458"; exon_number "7";
chr12	StringTie	exon	124335135	124335280	1000	-	.	gene_id "MSTRG.46613"; transcript_id "MSTRG.46613.458"; exon_number "8";
chr12	StringTie	exon	124335483	124335632	1000	-	.	gene_id "MSTRG.46613"; transcript_id "MSTRG.46613.458"; exon_number "9";
chr12	StringTie	exon	124336639	124337180	1000	-	.	gene_id "MSTRG.46613"; transcript_id "MSTRG.46613.458"; exon_number "10";
chr12	StringTie	exon	124340006	124340204	1000	-	.	gene_id "MSTRG.46613"; transcript_id "MSTRG.46613.458"; exon_number "11";
chr12	StringTie	exon	124340294	124340443	1000	-	.	gene_id "MSTRG.46613"; transcript_id "MSTRG.46613.458"; exon_number "12";
chr12	StringTie	exon	124340602	124340751	1000	-	.	gene_id "MSTRG.46613"; transcript_id "MSTRG.46613.458"; exon_number "13";
chr12	StringTie	exon	124341823	124342074	1000	-	.	gene_id "MSTRG.46613"; transcript_id "MSTRG.46613.458"; exon_number "14";
chr12	StringTie	exon	124343005	124343226	1000	-	.	gene_id "MSTRG.46613"; transcript_id "MSTRG.46613.458"; exon_number "15";
chr12	StringTie	exon	124344597	124344951	1000	-	.	gene_id "MSTRG.46613"; transcript_id "MSTRG.46613.458"; exon_number "16";
chr12	StringTie	exon	124346564	124346850	1000	-	.	gene_id "MSTRG.46613"; transcript_id "MSTRG.46613.458"; exon_number "17";
chr12	StringTie	exon	124347825	124347911	1000	-	.	gene_id "MSTRG.46613"; transcript_id "MSTRG.46613.458"; exon_number "18";
chr12	StringTie	exon	124348174	124348314	1000	-	.	gene_id "MSTRG.46613"; transcript_id "MSTRG.46613.458"; exon_number "19";
chr12	StringTie	exon	124350587	124350737	1000	-	.	gene_id "MSTRG.46613"; transcript_id "MSTRG.46613.458"; exon_number "20";
chr12	StringTie	exon	124354093	124354196	1000	-	.	gene_id "MSTRG.46613"; transcript_id "MSTRG.46613.458"; exon_number "21";
chr12	StringTie	exon	124354478	124354582	1000	-	.	gene_id "MSTRG.46613"; transcript_id "MSTRG.46613.458"; exon_number "22";
chr12	StringTie	exon	124354837	124354939	1000	-	.	gene_id "MSTRG.46613"; transcript_id "MSTRG.46613.458"; exon_number "23";
chr12	StringTie	exon	124355432	124355571	1000	-	.	gene_id "MSTRG.46613"; transcript_id "MSTRG.46613.458"; exon_number "24";
chr12	StringTie	exon	124356642	124356803	1000	-	.	gene_id "MSTRG.46613"; transcript_id "MSTRG.46613.458"; exon_number "25";
chr12	StringTie	exon	124362126	124362294	1000	-	.	gene_id "MSTRG.46613"; transcript_id "MSTRG.46613.458"; exon_number "26";
chr12	StringTie	exon	124363679	124363799	1000	-	.	gene_id "MSTRG.46613"; transcript_id "MSTRG.46613.458"; exon_number "27";
chr12	StringTie	exon	124372022	124372610	1000	-	.	gene_id "MSTRG.46613"; transcript_id "MSTRG.46613.458"; exon_number "28";
chr12	StringTie	exon	124374413	124374463	1000	-	.	gene_id "MSTRG.46613"; transcript_id "MSTRG.46613.458"; exon_number "29";
chr12	StringTie	exon	124378237	124378384	1000	-	.	gene_id "MSTRG.46613"; transcript_id "MSTRG.46613.458"; exon_number "30";
chr12	StringTie	exon	124385745	124385887	1000	-	.	gene_id "MSTRG.46613"; transcript_id "MSTRG.46613.458"; exon_number "31";
chr12	StringTie	exon	124388685	124389206	1000	-	.	gene_id "MSTRG.46613"; transcript_id "MSTRG.46613.458"; exon_number "32";
chr12	StringTie	transcript	124324407	124388856	1000	-	.	gene_id "MSTRG.46613"; transcript_id "MSTRG.46613.459";
chr12	StringTie	exon	124324407	124325583	1000	-	.	gene_id "MSTRG.46613"; transcript_id "MSTRG.46613.459"; exon_number "1";
chr12	StringTie	exon	124326191	124326370	1000	-	.	gene_id "MSTRG.46613"; transcript_id "MSTRG.46613.459"; exon_number "2";
chr12	StringTie	exon	124327409	124327633	1000	-	.	gene_id "MSTRG.46613"; transcript_id "MSTRG.46613.459"; exon_number "3";
chr12	StringTie	exon	124330845	124330898	1000	-	.	gene_id "MSTRG.46613"; transcript_id "MSTRG.46613.459"; exon_number "4";
chr12	StringTie	exon	124332319	124332464	1000	-	.	gene_id "MSTRG.46613"; transcript_id "MSTRG.46613.459"; exon_number "5";
chr12	StringTie	exon	124333130	124333279	1000	-	.	gene_id "MSTRG.46613"; transcript_id "MSTRG.46613.459"; exon_number "6";
chr12	StringTie	exon	124334424	124334617	1000	-	.	gene_id "MSTRG.46613"; transcript_id "MSTRG.46613.459"; exon_number "7";
chr12	StringTie	exon	124335135	124335280	1000	-	.	gene_id "MSTRG.46613"; transcript_id "MSTRG.46613.459"; exon_number "8";
chr12	StringTie	exon	124335483	124335632	1000	-	.	gene_id "MSTRG.46613"; transcript_id "MSTRG.46613.459"; exon_number "9";
chr12	StringTie	exon	124336753	124337180	1000	-	.	gene_id "MSTRG.46613"; transcript_id "MSTRG.46613.459"; exon_number "10";
chr12	StringTie	exon	124340006	124340204	1000	-	.	gene_id "MSTRG.46613"; transcript_id "MSTRG.46613.459"; exon_number "11";
chr12	StringTie	exon	124340294	124340443	1000	-	.	gene_id "MSTRG.46613"; transcript_id "MSTRG.46613.459"; exon_number "12";
chr12	StringTie	exon	124340602	124340751	1000	-	.	gene_id "MSTRG.46613"; transcript_id "MSTRG.46613.459"; exon_number "13";
chr12	StringTie	exon	124341823	124342074	1000	-	.	gene_id "MSTRG.46613"; transcript_id "MSTRG.46613.459"; exon_number "14";
chr12	StringTie	exon	124343005	124343226	1000	-	.	gene_id "MSTRG.46613"; transcript_id "MSTRG.46613.459"; exon_number "15";
chr12	StringTie	exon	124344597	124344951	1000	-	.	gene_id "MSTRG.46613"; transcript_id "MSTRG.46613.459"; exon_number "16";
chr12	StringTie	exon	124346564	124346850	1000	-	.	gene_id "MSTRG.46613"; transcript_id "MSTRG.46613.459"; exon_number "17";
chr12	StringTie	exon	124347825	124347911	1000	-	.	gene_id "MSTRG.46613"; transcript_id "MSTRG.46613.459"; exon_number "18";
chr12	StringTie	exon	124348174	124348314	1000	-	.	gene_id "MSTRG.46613"; transcript_id "MSTRG.46613.459"; exon_number "19";
chr12	StringTie	exon	124350587	124350737	1000	-	.	gene_id "MSTRG.46613"; transcript_id "MSTRG.46613.459"; exon_number "20";
chr12	StringTie	exon	124354093	124354196	1000	-	.	gene_id "MSTRG.46613"; transcript_id "MSTRG.46613.459"; exon_number "21";
chr12	StringTie	exon	124354478	124354582	1000	-	.	gene_id "MSTRG.46613"; transcript_id "MSTRG.46613.459"; exon_number "22";
chr12	StringTie	exon	124354837	124354939	1000	-	.	gene_id "MSTRG.46613"; transcript_id "MSTRG.46613.459"; exon_number "23";
chr12	StringTie	exon	124355432	124355571	1000	-	.	gene_id "MSTRG.46613"; transcript_id "MSTRG.46613.459"; exon_number "24";
chr12	StringTie	exon	124356642	124356782	1000	-	.	gene_id "MSTRG.46613"; transcript_id "MSTRG.46613.459"; exon_number "25";
chr12	StringTie	exon	124362126	124362294	1000	-	.	gene_id "MSTRG.46613"; transcript_id "MSTRG.46613.459"; exon_number "26";
chr12	StringTie	exon	124363679	124363799	1000	-	.	gene_id "MSTRG.46613"; transcript_id "MSTRG.46613.459"; exon_number "27";
chr12	StringTie	exon	124372022	124372610	1000	-	.	gene_id "MSTRG.46613"; transcript_id "MSTRG.46613.459"; exon_number "28";
chr12	StringTie	exon	124374413	124374463	1000	-	.	gene_id "MSTRG.46613"; transcript_id "MSTRG.46613.459"; exon_number "29";
chr12	StringTie	exon	124378237	124378384	1000	-	.	gene_id "MSTRG.46613"; transcript_id "MSTRG.46613.459"; exon_number "30";
chr12	StringTie	exon	124385745	124385887	1000	-	.	gene_id "MSTRG.46613"; transcript_id "MSTRG.46613.459"; exon_number "31";
chr12	StringTie	exon	124388685	124388856	1000	-	.	gene_id "MSTRG.46613"; transcript_id "MSTRG.46613.459"; exon_number "32";
chr12	StringTie	transcript	124324321	124389502	1000	-	.	gene_id "MSTRG.46613"; transcript_id "MSTRG.46613.46";
chr12	StringTie	exon	124324321	124325583	1000	-	.	gene_id "MSTRG.46613"; transcript_id "MSTRG.46613.46"; exon_number "1";
chr12	StringTie	exon	124326191	124326370	1000	-	.	gene_id "MSTRG.46613"; transcript_id "MSTRG.46613.46"; exon_number "2";
chr12	StringTie	exon	124327547	124327633	1000	-	.	gene_id "MSTRG.46613"; transcript_id "MSTRG.46613.46"; exon_number "3";
chr12	StringTie	exon	124330845	124330898	1000	-	.	gene_id "MSTRG.46613"; transcript_id "MSTRG.46613.46"; exon_number "4";
chr12	StringTie	exon	124332319	124332467	1000	-	.	gene_id "MSTRG.46613"; transcript_id "MSTRG.46613.46"; exon_number "5";
chr12	StringTie	exon	124333130	124333279	1000	-	.	gene_id "MSTRG.46613"; transcript_id "MSTRG.46613.46"; exon_number "6";
chr12	StringTie	exon	124334424	124334617	1000	-	.	gene_id "MSTRG.46613"; transcript_id "MSTRG.46613.46"; exon_number "7";
chr12	StringTie	exon	124335135	124335280	1000	-	.	gene_id "MSTRG.46613"; transcript_id "MSTRG.46613.46"; exon_number "8";
chr12	StringTie	exon	124335483	124335632	1000	-	.	gene_id "MSTRG.46613"; transcript_id "MSTRG.46613.46"; exon_number "9";
chr12	StringTie	exon	124336639	124337180	1000	-	.	gene_id "MSTRG.46613"; transcript_id "MSTRG.46613.46"; exon_number "10";
chr12	StringTie	exon	124340006	124340204	1000	-	.	gene_id "MSTRG.46613"; transcript_id "MSTRG.46613.46"; exon_number "11";
chr12	StringTie	exon	124340294	124340443	1000	-	.	gene_id "MSTRG.46613"; transcript_id "MSTRG.46613.46"; exon_number "12";
chr12	StringTie	exon	124340602	124340751	1000	-	.	gene_id "MSTRG.46613"; transcript_id "MSTRG.46613.46"; exon_number "13";
chr12	StringTie	exon	124341823	124342074	1000	-	.	gene_id "MSTRG.46613"; transcript_id "MSTRG.46613.46"; exon_number "14";
chr12	StringTie	exon	124343005	124343226	1000	-	.	gene_id "MSTRG.46613"; transcript_id "MSTRG.46613.46"; exon_number "15";
chr12	StringTie	exon	124344597	124344951	1000	-	.	gene_id "MSTRG.46613"; transcript_id "MSTRG.46613.46"; exon_number "16";
chr12	StringTie	exon	124346564	124346850	1000	-	.	gene_id "MSTRG.46613"; transcript_id "MSTRG.46613.46"; exon_number "17";
chr12	StringTie	exon	124347825	124347911	1000	-	.	gene_id "MSTRG.46613"; transcript_id "MSTRG.46613.46"; exon_number "18";
chr12	StringTie	exon	124348174	124348314	1000	-	.	gene_id "MSTRG.46613"; transcript_id "MSTRG.46613.46"; exon_number "19";
chr12	StringTie	exon	124350587	124350737	1000	-	.	gene_id "MSTRG.46613"; transcript_id "MSTRG.46613.46"; exon_number "20";
chr12	StringTie	exon	124354093	124354196	1000	-	.	gene_id "MSTRG.46613"; transcript_id "MSTRG.46613.46"; exon_number "21";
chr12	StringTie	exon	124354478	124354582	1000	-	.	gene_id "MSTRG.46613"; transcript_id "MSTRG.46613.46"; exon_number "22";
chr12	StringTie	exon	124354837	124354939	1000	-	.	gene_id "MSTRG.46613"; transcript_id "MSTRG.46613.46"; exon_number "23";
chr12	StringTie	exon	124355432	124355571	1000	-	.	gene_id "MSTRG.46613"; transcript_id "MSTRG.46613.46"; exon_number "24";
chr12	StringTie	exon	124356642	124356803	1000	-	.	gene_id "MSTRG.46613"; transcript_id "MSTRG.46613.46"; exon_number "25";
chr12	StringTie	exon	124362126	124362294	1000	-	.	gene_id "MSTRG.46613"; transcript_id "MSTRG.46613.46"; exon_number "26";
chr12	StringTie	exon	124363679	124363799	1000	-	.	gene_id "MSTRG.46613"; transcript_id "MSTRG.46613.46"; exon_number "27";
chr12	StringTie	exon	124372022	124372610	1000	-	.	gene_id "MSTRG.46613"; transcript_id "MSTRG.46613.46"; exon_number "28";
chr12	StringTie	exon	124378237	124378384	1000	-	.	gene_id "MSTRG.46613"; transcript_id "MSTRG.46613.46"; exon_number "29";
chr12	StringTie	exon	124385745	124385887	1000	-	.	gene_id "MSTRG.46613"; transcript_id "MSTRG.46613.46"; exon_number "30";
chr12	StringTie	exon	124388685	124389502	1000	-	.	gene_id "MSTRG.46613"; transcript_id "MSTRG.46613.46"; exon_number "31";
chr12	StringTie	transcript	124324407	124389460	1000	-	.	gene_id "MSTRG.46613"; transcript_id "MSTRG.46613.460";
chr12	StringTie	exon	124324407	124325582	1000	-	.	gene_id "MSTRG.46613"; transcript_id "MSTRG.46613.460"; exon_number "1";
chr12	StringTie	exon	124326191	124326370	1000	-	.	gene_id "MSTRG.46613"; transcript_id "MSTRG.46613.460"; exon_number "2";
chr12	StringTie	exon	124327409	124327633	1000	-	.	gene_id "MSTRG.46613"; transcript_id "MSTRG.46613.460"; exon_number "3";
chr12	StringTie	exon	124330845	124330898	1000	-	.	gene_id "MSTRG.46613"; transcript_id "MSTRG.46613.460"; exon_number "4";
chr12	StringTie	exon	124332319	124332464	1000	-	.	gene_id "MSTRG.46613"; transcript_id "MSTRG.46613.460"; exon_number "5";
chr12	StringTie	exon	124333130	124333279	1000	-	.	gene_id "MSTRG.46613"; transcript_id "MSTRG.46613.460"; exon_number "6";
chr12	StringTie	exon	124334424	124334617	1000	-	.	gene_id "MSTRG.46613"; transcript_id "MSTRG.46613.460"; exon_number "7";
chr12	StringTie	exon	124335135	124335280	1000	-	.	gene_id "MSTRG.46613"; transcript_id "MSTRG.46613.460"; exon_number "8";
chr12	StringTie	exon	124335483	124335632	1000	-	.	gene_id "MSTRG.46613"; transcript_id "MSTRG.46613.460"; exon_number "9";
chr12	StringTie	exon	124336639	124337180	1000	-	.	gene_id "MSTRG.46613"; transcript_id "MSTRG.46613.460"; exon_number "10";
chr12	StringTie	exon	124339997	124340204	1000	-	.	gene_id "MSTRG.46613"; transcript_id "MSTRG.46613.460"; exon_number "11";
chr12	StringTie	exon	124340294	124340443	1000	-	.	gene_id "MSTRG.46613"; transcript_id "MSTRG.46613.460"; exon_number "12";
chr12	StringTie	exon	124340602	124340751	1000	-	.	gene_id "MSTRG.46613"; transcript_id "MSTRG.46613.460"; exon_number "13";
chr12	StringTie	exon	124341823	124342074	1000	-	.	gene_id "MSTRG.46613"; transcript_id "MSTRG.46613.460"; exon_number "14";
chr12	StringTie	exon	124343005	124343226	1000	-	.	gene_id "MSTRG.46613"; transcript_id "MSTRG.46613.460"; exon_number "15";
chr12	StringTie	exon	124344597	124344951	1000	-	.	gene_id "MSTRG.46613"; transcript_id "MSTRG.46613.460"; exon_number "16";
chr12	StringTie	exon	124346564	124346850	1000	-	.	gene_id "MSTRG.46613"; transcript_id "MSTRG.46613.460"; exon_number "17";
chr12	StringTie	exon	124347825	124347911	1000	-	.	gene_id "MSTRG.46613"; transcript_id "MSTRG.46613.460"; exon_number "18";
chr12	StringTie	exon	124348174	124348314	1000	-	.	gene_id "MSTRG.46613"; transcript_id "MSTRG.46613.460"; exon_number "19";
chr12	StringTie	exon	124350587	124350737	1000	-	.	gene_id "MSTRG.46613"; transcript_id "MSTRG.46613.460"; exon_number "20";
chr12	StringTie	exon	124354093	124354196	1000	-	.	gene_id "MSTRG.46613"; transcript_id "MSTRG.46613.460"; exon_number "21";
chr12	StringTie	exon	124354478	124354582	1000	-	.	gene_id "MSTRG.46613"; transcript_id "MSTRG.46613.460"; exon_number "22";
chr12	StringTie	exon	124354837	124354939	1000	-	.	gene_id "MSTRG.46613"; transcript_id "MSTRG.46613.460"; exon_number "23";
chr12	StringTie	exon	124355432	124355571	1000	-	.	gene_id "MSTRG.46613"; transcript_id "MSTRG.46613.460"; exon_number "24";
chr12	StringTie	exon	124356642	124356806	1000	-	.	gene_id "MSTRG.46613"; transcript_id "MSTRG.46613.460"; exon_number "25";
chr12	StringTie	exon	124362126	124362297	1000	-	.	gene_id "MSTRG.46613"; transcript_id "MSTRG.46613.460"; exon_number "26";
chr12	StringTie	exon	124363679	124363799	1000	-	.	gene_id "MSTRG.46613"; transcript_id "MSTRG.46613.460"; exon_number "27";
chr12	StringTie	exon	124372022	124372610	1000	-	.	gene_id "MSTRG.46613"; transcript_id "MSTRG.46613.460"; exon_number "28";
chr12	StringTie	exon	124374413	124374463	1000	-	.	gene_id "MSTRG.46613"; transcript_id "MSTRG.46613.460"; exon_number "29";
chr12	StringTie	exon	124378237	124378384	1000	-	.	gene_id "MSTRG.46613"; transcript_id "MSTRG.46613.460"; exon_number "30";
chr12	StringTie	exon	124385745	124385887	1000	-	.	gene_id "MSTRG.46613"; transcript_id "MSTRG.46613.460"; exon_number "31";
chr12	StringTie	exon	124388685	124389460	1000	-	.	gene_id "MSTRG.46613"; transcript_id "MSTRG.46613.460"; exon_number "32";
chr12	StringTie	transcript	124324407	124389374	1000	-	.	gene_id "MSTRG.46613"; transcript_id "MSTRG.46613.461";
chr12	StringTie	exon	124324407	124325583	1000	-	.	gene_id "MSTRG.46613"; transcript_id "MSTRG.46613.461"; exon_number "1";
chr12	StringTie	exon	124326191	124326370	1000	-	.	gene_id "MSTRG.46613"; transcript_id "MSTRG.46613.461"; exon_number "2";
chr12	StringTie	exon	124327547	124327633	1000	-	.	gene_id "MSTRG.46613"; transcript_id "MSTRG.46613.461"; exon_number "3";
chr12	StringTie	exon	124330845	124330898	1000	-	.	gene_id "MSTRG.46613"; transcript_id "MSTRG.46613.461"; exon_number "4";
chr12	StringTie	exon	124332319	124332464	1000	-	.	gene_id "MSTRG.46613"; transcript_id "MSTRG.46613.461"; exon_number "5";
chr12	StringTie	exon	124333130	124333279	1000	-	.	gene_id "MSTRG.46613"; transcript_id "MSTRG.46613.461"; exon_number "6";
chr12	StringTie	exon	124334424	124334617	1000	-	.	gene_id "MSTRG.46613"; transcript_id "MSTRG.46613.461"; exon_number "7";
chr12	StringTie	exon	124335135	124335280	1000	-	.	gene_id "MSTRG.46613"; transcript_id "MSTRG.46613.461"; exon_number "8";
chr12	StringTie	exon	124335483	124335632	1000	-	.	gene_id "MSTRG.46613"; transcript_id "MSTRG.46613.461"; exon_number "9";
chr12	StringTie	exon	124336639	124337180	1000	-	.	gene_id "MSTRG.46613"; transcript_id "MSTRG.46613.461"; exon_number "10";
chr12	StringTie	exon	124340006	124340204	1000	-	.	gene_id "MSTRG.46613"; transcript_id "MSTRG.46613.461"; exon_number "11";
chr12	StringTie	exon	124340294	124340443	1000	-	.	gene_id "MSTRG.46613"; transcript_id "MSTRG.46613.461"; exon_number "12";
chr12	StringTie	exon	124340602	124340751	1000	-	.	gene_id "MSTRG.46613"; transcript_id "MSTRG.46613.461"; exon_number "13";
chr12	StringTie	exon	124341823	124342074	1000	-	.	gene_id "MSTRG.46613"; transcript_id "MSTRG.46613.461"; exon_number "14";
chr12	StringTie	exon	124343005	124343226	1000	-	.	gene_id "MSTRG.46613"; transcript_id "MSTRG.46613.461"; exon_number "15";
chr12	StringTie	exon	124344597	124344951	1000	-	.	gene_id "MSTRG.46613"; transcript_id "MSTRG.46613.461"; exon_number "16";
chr12	StringTie	exon	124346564	124346850	1000	-	.	gene_id "MSTRG.46613"; transcript_id "MSTRG.46613.461"; exon_number "17";
chr12	StringTie	exon	124347825	124347911	1000	-	.	gene_id "MSTRG.46613"; transcript_id "MSTRG.46613.461"; exon_number "18";
chr12	StringTie	exon	124348174	124348314	1000	-	.	gene_id "MSTRG.46613"; transcript_id "MSTRG.46613.461"; exon_number "19";
chr12	StringTie	exon	124350587	124350737	1000	-	.	gene_id "MSTRG.46613"; transcript_id "MSTRG.46613.461"; exon_number "20";
chr12	StringTie	exon	124354093	124354196	1000	-	.	gene_id "MSTRG.46613"; transcript_id "MSTRG.46613.461"; exon_number "21";
chr12	StringTie	exon	124354478	124354582	1000	-	.	gene_id "MSTRG.46613"; transcript_id "MSTRG.46613.461"; exon_number "22";
chr12	StringTie	exon	124354837	124354939	1000	-	.	gene_id "MSTRG.46613"; transcript_id "MSTRG.46613.461"; exon_number "23";
chr12	StringTie	exon	124355432	124355571	1000	-	.	gene_id "MSTRG.46613"; transcript_id "MSTRG.46613.461"; exon_number "24";
chr12	StringTie	exon	124356642	124356782	1000	-	.	gene_id "MSTRG.46613"; transcript_id "MSTRG.46613.461"; exon_number "25";
chr12	StringTie	exon	124362126	124362294	1000	-	.	gene_id "MSTRG.46613"; transcript_id "MSTRG.46613.461"; exon_number "26";
chr12	StringTie	exon	124363679	124363799	1000	-	.	gene_id "MSTRG.46613"; transcript_id "MSTRG.46613.461"; exon_number "27";
chr12	StringTie	exon	124372022	124372610	1000	-	.	gene_id "MSTRG.46613"; transcript_id "MSTRG.46613.461"; exon_number "28";
chr12	StringTie	exon	124374413	124374463	1000	-	.	gene_id "MSTRG.46613"; transcript_id "MSTRG.46613.461"; exon_number "29";
chr12	StringTie	exon	124378237	124378384	1000	-	.	gene_id "MSTRG.46613"; transcript_id "MSTRG.46613.461"; exon_number "30";
chr12	StringTie	exon	124385745	124385887	1000	-	.	gene_id "MSTRG.46613"; transcript_id "MSTRG.46613.461"; exon_number "31";
chr12	StringTie	exon	124388685	124389374	1000	-	.	gene_id "MSTRG.46613"; transcript_id "MSTRG.46613.461"; exon_number "32";
chr12	StringTie	transcript	124324407	124388858	1000	-	.	gene_id "MSTRG.46613"; transcript_id "MSTRG.46613.462";
chr12	StringTie	exon	124324407	124325583	1000	-	.	gene_id "MSTRG.46613"; transcript_id "MSTRG.46613.462"; exon_number "1";
chr12	StringTie	exon	124326191	124326370	1000	-	.	gene_id "MSTRG.46613"; transcript_id "MSTRG.46613.462"; exon_number "2";
chr12	StringTie	exon	124327547	124327633	1000	-	.	gene_id "MSTRG.46613"; transcript_id "MSTRG.46613.462"; exon_number "3";
chr12	StringTie	exon	124330845	124330898	1000	-	.	gene_id "MSTRG.46613"; transcript_id "MSTRG.46613.462"; exon_number "4";
chr12	StringTie	exon	124332319	124332464	1000	-	.	gene_id "MSTRG.46613"; transcript_id "MSTRG.46613.462"; exon_number "5";
chr12	StringTie	exon	124333130	124333279	1000	-	.	gene_id "MSTRG.46613"; transcript_id "MSTRG.46613.462"; exon_number "6";
chr12	StringTie	exon	124334424	124334617	1000	-	.	gene_id "MSTRG.46613"; transcript_id "MSTRG.46613.462"; exon_number "7";
chr12	StringTie	exon	124335135	124335280	1000	-	.	gene_id "MSTRG.46613"; transcript_id "MSTRG.46613.462"; exon_number "8";
chr12	StringTie	exon	124335483	124335632	1000	-	.	gene_id "MSTRG.46613"; transcript_id "MSTRG.46613.462"; exon_number "9";
chr12	StringTie	exon	124336639	124337180	1000	-	.	gene_id "MSTRG.46613"; transcript_id "MSTRG.46613.462"; exon_number "10";
chr12	StringTie	exon	124339997	124340204	1000	-	.	gene_id "MSTRG.46613"; transcript_id "MSTRG.46613.462"; exon_number "11";
chr12	StringTie	exon	124340294	124340443	1000	-	.	gene_id "MSTRG.46613"; transcript_id "MSTRG.46613.462"; exon_number "12";
chr12	StringTie	exon	124340602	124340751	1000	-	.	gene_id "MSTRG.46613"; transcript_id "MSTRG.46613.462"; exon_number "13";
chr12	StringTie	exon	124341823	124342074	1000	-	.	gene_id "MSTRG.46613"; transcript_id "MSTRG.46613.462"; exon_number "14";
chr12	StringTie	exon	124343005	124343226	1000	-	.	gene_id "MSTRG.46613"; transcript_id "MSTRG.46613.462"; exon_number "15";
chr12	StringTie	exon	124344597	124344951	1000	-	.	gene_id "MSTRG.46613"; transcript_id "MSTRG.46613.462"; exon_number "16";
chr12	StringTie	exon	124346564	124346850	1000	-	.	gene_id "MSTRG.46613"; transcript_id "MSTRG.46613.462"; exon_number "17";
chr12	StringTie	exon	124347825	124347911	1000	-	.	gene_id "MSTRG.46613"; transcript_id "MSTRG.46613.462"; exon_number "18";
chr12	StringTie	exon	124348174	124348314	1000	-	.	gene_id "MSTRG.46613"; transcript_id "MSTRG.46613.462"; exon_number "19";
chr12	StringTie	exon	124350587	124350737	1000	-	.	gene_id "MSTRG.46613"; transcript_id "MSTRG.46613.462"; exon_number "20";
chr12	StringTie	exon	124354093	124354196	1000	-	.	gene_id "MSTRG.46613"; transcript_id "MSTRG.46613.462"; exon_number "21";
chr12	StringTie	exon	124354478	124354582	1000	-	.	gene_id "MSTRG.46613"; transcript_id "MSTRG.46613.462"; exon_number "22";
chr12	StringTie	exon	124354837	124354939	1000	-	.	gene_id "MSTRG.46613"; transcript_id "MSTRG.46613.462"; exon_number "23";
chr12	StringTie	exon	124355432	124355571	1000	-	.	gene_id "MSTRG.46613"; transcript_id "MSTRG.46613.462"; exon_number "24";
chr12	StringTie	exon	124356642	124356782	1000	-	.	gene_id "MSTRG.46613"; transcript_id "MSTRG.46613.462"; exon_number "25";
chr12	StringTie	exon	124362126	124362294	1000	-	.	gene_id "MSTRG.46613"; transcript_id "MSTRG.46613.462"; exon_number "26";
chr12	StringTie	exon	124363679	124363799	1000	-	.	gene_id "MSTRG.46613"; transcript_id "MSTRG.46613.462"; exon_number "27";
chr12	StringTie	exon	124372022	124372610	1000	-	.	gene_id "MSTRG.46613"; transcript_id "MSTRG.46613.462"; exon_number "28";
chr12	StringTie	exon	124374413	124374463	1000	-	.	gene_id "MSTRG.46613"; transcript_id "MSTRG.46613.462"; exon_number "29";
chr12	StringTie	exon	124378237	124378378	1000	-	.	gene_id "MSTRG.46613"; transcript_id "MSTRG.46613.462"; exon_number "30";
chr12	StringTie	exon	124385745	124385887	1000	-	.	gene_id "MSTRG.46613"; transcript_id "MSTRG.46613.462"; exon_number "31";
chr12	StringTie	exon	124388685	124388858	1000	-	.	gene_id "MSTRG.46613"; transcript_id "MSTRG.46613.462"; exon_number "32";
chr12	StringTie	transcript	124324407	124388845	1000	-	.	gene_id "MSTRG.46613"; transcript_id "MSTRG.46613.463";
chr12	StringTie	exon	124324407	124325583	1000	-	.	gene_id "MSTRG.46613"; transcript_id "MSTRG.46613.463"; exon_number "1";
chr12	StringTie	exon	124326191	124326370	1000	-	.	gene_id "MSTRG.46613"; transcript_id "MSTRG.46613.463"; exon_number "2";
chr12	StringTie	exon	124327409	124327633	1000	-	.	gene_id "MSTRG.46613"; transcript_id "MSTRG.46613.463"; exon_number "3";
chr12	StringTie	exon	124330845	124330898	1000	-	.	gene_id "MSTRG.46613"; transcript_id "MSTRG.46613.463"; exon_number "4";
chr12	StringTie	exon	124332319	124332464	1000	-	.	gene_id "MSTRG.46613"; transcript_id "MSTRG.46613.463"; exon_number "5";
chr12	StringTie	exon	124333130	124333279	1000	-	.	gene_id "MSTRG.46613"; transcript_id "MSTRG.46613.463"; exon_number "6";
chr12	StringTie	exon	124334424	124334617	1000	-	.	gene_id "MSTRG.46613"; transcript_id "MSTRG.46613.463"; exon_number "7";
chr12	StringTie	exon	124335135	124335280	1000	-	.	gene_id "MSTRG.46613"; transcript_id "MSTRG.46613.463"; exon_number "8";
chr12	StringTie	exon	124335483	124335632	1000	-	.	gene_id "MSTRG.46613"; transcript_id "MSTRG.46613.463"; exon_number "9";
chr12	StringTie	exon	124336753	124337180	1000	-	.	gene_id "MSTRG.46613"; transcript_id "MSTRG.46613.463"; exon_number "10";
chr12	StringTie	exon	124339997	124340204	1000	-	.	gene_id "MSTRG.46613"; transcript_id "MSTRG.46613.463"; exon_number "11";
chr12	StringTie	exon	124340294	124340443	1000	-	.	gene_id "MSTRG.46613"; transcript_id "MSTRG.46613.463"; exon_number "12";
chr12	StringTie	exon	124340602	124340751	1000	-	.	gene_id "MSTRG.46613"; transcript_id "MSTRG.46613.463"; exon_number "13";
chr12	StringTie	exon	124341823	124342074	1000	-	.	gene_id "MSTRG.46613"; transcript_id "MSTRG.46613.463"; exon_number "14";
chr12	StringTie	exon	124343005	124343222	1000	-	.	gene_id "MSTRG.46613"; transcript_id "MSTRG.46613.463"; exon_number "15";
chr12	StringTie	exon	124344597	124344951	1000	-	.	gene_id "MSTRG.46613"; transcript_id "MSTRG.46613.463"; exon_number "16";
chr12	StringTie	exon	124346564	124346850	1000	-	.	gene_id "MSTRG.46613"; transcript_id "MSTRG.46613.463"; exon_number "17";
chr12	StringTie	exon	124347825	124347911	1000	-	.	gene_id "MSTRG.46613"; transcript_id "MSTRG.46613.463"; exon_number "18";
chr12	StringTie	exon	124348174	124348314	1000	-	.	gene_id "MSTRG.46613"; transcript_id "MSTRG.46613.463"; exon_number "19";
chr12	StringTie	exon	124350587	124350737	1000	-	.	gene_id "MSTRG.46613"; transcript_id "MSTRG.46613.463"; exon_number "20";
chr12	StringTie	exon	124354093	124354196	1000	-	.	gene_id "MSTRG.46613"; transcript_id "MSTRG.46613.463"; exon_number "21";
chr12	StringTie	exon	124354478	124354582	1000	-	.	gene_id "MSTRG.46613"; transcript_id "MSTRG.46613.463"; exon_number "22";
chr12	StringTie	exon	124354837	124354939	1000	-	.	gene_id "MSTRG.46613"; transcript_id "MSTRG.46613.463"; exon_number "23";
chr12	StringTie	exon	124355432	124355571	1000	-	.	gene_id "MSTRG.46613"; transcript_id "MSTRG.46613.463"; exon_number "24";
chr12	StringTie	exon	124356642	124356782	1000	-	.	gene_id "MSTRG.46613"; transcript_id "MSTRG.46613.463"; exon_number "25";
chr12	StringTie	exon	124362126	124362294	1000	-	.	gene_id "MSTRG.46613"; transcript_id "MSTRG.46613.463"; exon_number "26";
chr12	StringTie	exon	124363679	124363799	1000	-	.	gene_id "MSTRG.46613"; transcript_id "MSTRG.46613.463"; exon_number "27";
chr12	StringTie	exon	124372022	124372610	1000	-	.	gene_id "MSTRG.46613"; transcript_id "MSTRG.46613.463"; exon_number "28";
chr12	StringTie	exon	124374413	124374463	1000	-	.	gene_id "MSTRG.46613"; transcript_id "MSTRG.46613.463"; exon_number "29";
chr12	StringTie	exon	124378237	124378384	1000	-	.	gene_id "MSTRG.46613"; transcript_id "MSTRG.46613.463"; exon_number "30";
chr12	StringTie	exon	124385745	124385887	1000	-	.	gene_id "MSTRG.46613"; transcript_id "MSTRG.46613.463"; exon_number "31";
chr12	StringTie	exon	124388685	124388845	1000	-	.	gene_id "MSTRG.46613"; transcript_id "MSTRG.46613.463"; exon_number "32";
chr12	StringTie	transcript	124324407	124388852	1000	-	.	gene_id "MSTRG.46613"; transcript_id "MSTRG.46613.464";
chr12	StringTie	exon	124324407	124325583	1000	-	.	gene_id "MSTRG.46613"; transcript_id "MSTRG.46613.464"; exon_number "1";
chr12	StringTie	exon	124326191	124326370	1000	-	.	gene_id "MSTRG.46613"; transcript_id "MSTRG.46613.464"; exon_number "2";
chr12	StringTie	exon	124327409	124327633	1000	-	.	gene_id "MSTRG.46613"; transcript_id "MSTRG.46613.464"; exon_number "3";
chr12	StringTie	exon	124330845	124330898	1000	-	.	gene_id "MSTRG.46613"; transcript_id "MSTRG.46613.464"; exon_number "4";
chr12	StringTie	exon	124332319	124332464	1000	-	.	gene_id "MSTRG.46613"; transcript_id "MSTRG.46613.464"; exon_number "5";
chr12	StringTie	exon	124333130	124333279	1000	-	.	gene_id "MSTRG.46613"; transcript_id "MSTRG.46613.464"; exon_number "6";
chr12	StringTie	exon	124334424	124334617	1000	-	.	gene_id "MSTRG.46613"; transcript_id "MSTRG.46613.464"; exon_number "7";
chr12	StringTie	exon	124335082	124335280	1000	-	.	gene_id "MSTRG.46613"; transcript_id "MSTRG.46613.464"; exon_number "8";
chr12	StringTie	exon	124335483	124335632	1000	-	.	gene_id "MSTRG.46613"; transcript_id "MSTRG.46613.464"; exon_number "9";
chr12	StringTie	exon	124336639	124337180	1000	-	.	gene_id "MSTRG.46613"; transcript_id "MSTRG.46613.464"; exon_number "10";
chr12	StringTie	exon	124339997	124340204	1000	-	.	gene_id "MSTRG.46613"; transcript_id "MSTRG.46613.464"; exon_number "11";
chr12	StringTie	exon	124340294	124340443	1000	-	.	gene_id "MSTRG.46613"; transcript_id "MSTRG.46613.464"; exon_number "12";
chr12	StringTie	exon	124340602	124340751	1000	-	.	gene_id "MSTRG.46613"; transcript_id "MSTRG.46613.464"; exon_number "13";
chr12	StringTie	exon	124341823	124342074	1000	-	.	gene_id "MSTRG.46613"; transcript_id "MSTRG.46613.464"; exon_number "14";
chr12	StringTie	exon	124343005	124343226	1000	-	.	gene_id "MSTRG.46613"; transcript_id "MSTRG.46613.464"; exon_number "15";
chr12	StringTie	exon	124344597	124344951	1000	-	.	gene_id "MSTRG.46613"; transcript_id "MSTRG.46613.464"; exon_number "16";
chr12	StringTie	exon	124346564	124346850	1000	-	.	gene_id "MSTRG.46613"; transcript_id "MSTRG.46613.464"; exon_number "17";
chr12	StringTie	exon	124347825	124347911	1000	-	.	gene_id "MSTRG.46613"; transcript_id "MSTRG.46613.464"; exon_number "18";
chr12	StringTie	exon	124348174	124348314	1000	-	.	gene_id "MSTRG.46613"; transcript_id "MSTRG.46613.464"; exon_number "19";
chr12	StringTie	exon	124350587	124350737	1000	-	.	gene_id "MSTRG.46613"; transcript_id "MSTRG.46613.464"; exon_number "20";
chr12	StringTie	exon	124354093	124354196	1000	-	.	gene_id "MSTRG.46613"; transcript_id "MSTRG.46613.464"; exon_number "21";
chr12	StringTie	exon	124354478	124354582	1000	-	.	gene_id "MSTRG.46613"; transcript_id "MSTRG.46613.464"; exon_number "22";
chr12	StringTie	exon	124354837	124354939	1000	-	.	gene_id "MSTRG.46613"; transcript_id "MSTRG.46613.464"; exon_number "23";
chr12	StringTie	exon	124355432	124355571	1000	-	.	gene_id "MSTRG.46613"; transcript_id "MSTRG.46613.464"; exon_number "24";
chr12	StringTie	exon	124356642	124356806	1000	-	.	gene_id "MSTRG.46613"; transcript_id "MSTRG.46613.464"; exon_number "25";
chr12	StringTie	exon	124362126	124362294	1000	-	.	gene_id "MSTRG.46613"; transcript_id "MSTRG.46613.464"; exon_number "26";
chr12	StringTie	exon	124363679	124363799	1000	-	.	gene_id "MSTRG.46613"; transcript_id "MSTRG.46613.464"; exon_number "27";
chr12	StringTie	exon	124372022	124372610	1000	-	.	gene_id "MSTRG.46613"; transcript_id "MSTRG.46613.464"; exon_number "28";
chr12	StringTie	exon	124374413	124374463	1000	-	.	gene_id "MSTRG.46613"; transcript_id "MSTRG.46613.464"; exon_number "29";
chr12	StringTie	exon	124378237	124378384	1000	-	.	gene_id "MSTRG.46613"; transcript_id "MSTRG.46613.464"; exon_number "30";
chr12	StringTie	exon	124385745	124385887	1000	-	.	gene_id "MSTRG.46613"; transcript_id "MSTRG.46613.464"; exon_number "31";
chr12	StringTie	exon	124388685	124388852	1000	-	.	gene_id "MSTRG.46613"; transcript_id "MSTRG.46613.464"; exon_number "32";
chr12	StringTie	transcript	124324407	124388818	1000	-	.	gene_id "MSTRG.46613"; transcript_id "MSTRG.46613.465";
chr12	StringTie	exon	124324407	124325583	1000	-	.	gene_id "MSTRG.46613"; transcript_id "MSTRG.46613.465"; exon_number "1";
chr12	StringTie	exon	124326191	124326370	1000	-	.	gene_id "MSTRG.46613"; transcript_id "MSTRG.46613.465"; exon_number "2";
chr12	StringTie	exon	124327547	124327633	1000	-	.	gene_id "MSTRG.46613"; transcript_id "MSTRG.46613.465"; exon_number "3";
chr12	StringTie	exon	124330845	124330898	1000	-	.	gene_id "MSTRG.46613"; transcript_id "MSTRG.46613.465"; exon_number "4";
chr12	StringTie	exon	124332319	124332467	1000	-	.	gene_id "MSTRG.46613"; transcript_id "MSTRG.46613.465"; exon_number "5";
chr12	StringTie	exon	124333130	124333279	1000	-	.	gene_id "MSTRG.46613"; transcript_id "MSTRG.46613.465"; exon_number "6";
chr12	StringTie	exon	124334424	124334617	1000	-	.	gene_id "MSTRG.46613"; transcript_id "MSTRG.46613.465"; exon_number "7";
chr12	StringTie	exon	124335135	124335280	1000	-	.	gene_id "MSTRG.46613"; transcript_id "MSTRG.46613.465"; exon_number "8";
chr12	StringTie	exon	124335483	124335632	1000	-	.	gene_id "MSTRG.46613"; transcript_id "MSTRG.46613.465"; exon_number "9";
chr12	StringTie	exon	124336639	124337180	1000	-	.	gene_id "MSTRG.46613"; transcript_id "MSTRG.46613.465"; exon_number "10";
chr12	StringTie	exon	124339997	124340204	1000	-	.	gene_id "MSTRG.46613"; transcript_id "MSTRG.46613.465"; exon_number "11";
chr12	StringTie	exon	124340294	124340443	1000	-	.	gene_id "MSTRG.46613"; transcript_id "MSTRG.46613.465"; exon_number "12";
chr12	StringTie	exon	124340602	124340751	1000	-	.	gene_id "MSTRG.46613"; transcript_id "MSTRG.46613.465"; exon_number "13";
chr12	StringTie	exon	124341823	124342074	1000	-	.	gene_id "MSTRG.46613"; transcript_id "MSTRG.46613.465"; exon_number "14";
chr12	StringTie	exon	124343005	124343226	1000	-	.	gene_id "MSTRG.46613"; transcript_id "MSTRG.46613.465"; exon_number "15";
chr12	StringTie	exon	124344597	124344951	1000	-	.	gene_id "MSTRG.46613"; transcript_id "MSTRG.46613.465"; exon_number "16";
chr12	StringTie	exon	124346564	124346850	1000	-	.	gene_id "MSTRG.46613"; transcript_id "MSTRG.46613.465"; exon_number "17";
chr12	StringTie	exon	124347825	124347911	1000	-	.	gene_id "MSTRG.46613"; transcript_id "MSTRG.46613.465"; exon_number "18";
chr12	StringTie	exon	124348174	124348314	1000	-	.	gene_id "MSTRG.46613"; transcript_id "MSTRG.46613.465"; exon_number "19";
chr12	StringTie	exon	124350587	124350737	1000	-	.	gene_id "MSTRG.46613"; transcript_id "MSTRG.46613.465"; exon_number "20";
chr12	StringTie	exon	124354093	124354196	1000	-	.	gene_id "MSTRG.46613"; transcript_id "MSTRG.46613.465"; exon_number "21";
chr12	StringTie	exon	124354478	124354582	1000	-	.	gene_id "MSTRG.46613"; transcript_id "MSTRG.46613.465"; exon_number "22";
chr12	StringTie	exon	124354837	124354939	1000	-	.	gene_id "MSTRG.46613"; transcript_id "MSTRG.46613.465"; exon_number "23";
chr12	StringTie	exon	124355432	124355571	1000	-	.	gene_id "MSTRG.46613"; transcript_id "MSTRG.46613.465"; exon_number "24";
chr12	StringTie	exon	124356642	124356803	1000	-	.	gene_id "MSTRG.46613"; transcript_id "MSTRG.46613.465"; exon_number "25";
chr12	StringTie	exon	124362126	124362294	1000	-	.	gene_id "MSTRG.46613"; transcript_id "MSTRG.46613.465"; exon_number "26";
chr12	StringTie	exon	124363679	124363799	1000	-	.	gene_id "MSTRG.46613"; transcript_id "MSTRG.46613.465"; exon_number "27";
chr12	StringTie	exon	124372022	124372610	1000	-	.	gene_id "MSTRG.46613"; transcript_id "MSTRG.46613.465"; exon_number "28";
chr12	StringTie	exon	124374413	124374463	1000	-	.	gene_id "MSTRG.46613"; transcript_id "MSTRG.46613.465"; exon_number "29";
chr12	StringTie	exon	124378237	124378384	1000	-	.	gene_id "MSTRG.46613"; transcript_id "MSTRG.46613.465"; exon_number "30";
chr12	StringTie	exon	124385745	124385887	1000	-	.	gene_id "MSTRG.46613"; transcript_id "MSTRG.46613.465"; exon_number "31";
chr12	StringTie	exon	124388685	124388818	1000	-	.	gene_id "MSTRG.46613"; transcript_id "MSTRG.46613.465"; exon_number "32";
chr12	StringTie	transcript	124324407	124388882	1000	-	.	gene_id "MSTRG.46613"; transcript_id "MSTRG.46613.466";
chr12	StringTie	exon	124324407	124325583	1000	-	.	gene_id "MSTRG.46613"; transcript_id "MSTRG.46613.466"; exon_number "1";
chr12	StringTie	exon	124326180	124326370	1000	-	.	gene_id "MSTRG.46613"; transcript_id "MSTRG.46613.466"; exon_number "2";
chr12	StringTie	exon	124327409	124327633	1000	-	.	gene_id "MSTRG.46613"; transcript_id "MSTRG.46613.466"; exon_number "3";
chr12	StringTie	exon	124330845	124330898	1000	-	.	gene_id "MSTRG.46613"; transcript_id "MSTRG.46613.466"; exon_number "4";
chr12	StringTie	exon	124332319	124332464	1000	-	.	gene_id "MSTRG.46613"; transcript_id "MSTRG.46613.466"; exon_number "5";
chr12	StringTie	exon	124333130	124333279	1000	-	.	gene_id "MSTRG.46613"; transcript_id "MSTRG.46613.466"; exon_number "6";
chr12	StringTie	exon	124334424	124334617	1000	-	.	gene_id "MSTRG.46613"; transcript_id "MSTRG.46613.466"; exon_number "7";
chr12	StringTie	exon	124335135	124335280	1000	-	.	gene_id "MSTRG.46613"; transcript_id "MSTRG.46613.466"; exon_number "8";
chr12	StringTie	exon	124335483	124335632	1000	-	.	gene_id "MSTRG.46613"; transcript_id "MSTRG.46613.466"; exon_number "9";
chr12	StringTie	exon	124336639	124337180	1000	-	.	gene_id "MSTRG.46613"; transcript_id "MSTRG.46613.466"; exon_number "10";
chr12	StringTie	exon	124340006	124340204	1000	-	.	gene_id "MSTRG.46613"; transcript_id "MSTRG.46613.466"; exon_number "11";
chr12	StringTie	exon	124340294	124340443	1000	-	.	gene_id "MSTRG.46613"; transcript_id "MSTRG.46613.466"; exon_number "12";
chr12	StringTie	exon	124340602	124340751	1000	-	.	gene_id "MSTRG.46613"; transcript_id "MSTRG.46613.466"; exon_number "13";
chr12	StringTie	exon	124341823	124342074	1000	-	.	gene_id "MSTRG.46613"; transcript_id "MSTRG.46613.466"; exon_number "14";
chr12	StringTie	exon	124343005	124343226	1000	-	.	gene_id "MSTRG.46613"; transcript_id "MSTRG.46613.466"; exon_number "15";
chr12	StringTie	exon	124344597	124344951	1000	-	.	gene_id "MSTRG.46613"; transcript_id "MSTRG.46613.466"; exon_number "16";
chr12	StringTie	exon	124346564	124346850	1000	-	.	gene_id "MSTRG.46613"; transcript_id "MSTRG.46613.466"; exon_number "17";
chr12	StringTie	exon	124347825	124347911	1000	-	.	gene_id "MSTRG.46613"; transcript_id "MSTRG.46613.466"; exon_number "18";
chr12	StringTie	exon	124348174	124348314	1000	-	.	gene_id "MSTRG.46613"; transcript_id "MSTRG.46613.466"; exon_number "19";
chr12	StringTie	exon	124350587	124350737	1000	-	.	gene_id "MSTRG.46613"; transcript_id "MSTRG.46613.466"; exon_number "20";
chr12	StringTie	exon	124354093	124354196	1000	-	.	gene_id "MSTRG.46613"; transcript_id "MSTRG.46613.466"; exon_number "21";
chr12	StringTie	exon	124354478	124354582	1000	-	.	gene_id "MSTRG.46613"; transcript_id "MSTRG.46613.466"; exon_number "22";
chr12	StringTie	exon	124354837	124354939	1000	-	.	gene_id "MSTRG.46613"; transcript_id "MSTRG.46613.466"; exon_number "23";
chr12	StringTie	exon	124355432	124355571	1000	-	.	gene_id "MSTRG.46613"; transcript_id "MSTRG.46613.466"; exon_number "24";
chr12	StringTie	exon	124356642	124356806	1000	-	.	gene_id "MSTRG.46613"; transcript_id "MSTRG.46613.466"; exon_number "25";
chr12	StringTie	exon	124362126	124362294	1000	-	.	gene_id "MSTRG.46613"; transcript_id "MSTRG.46613.466"; exon_number "26";
chr12	StringTie	exon	124363679	124363799	1000	-	.	gene_id "MSTRG.46613"; transcript_id "MSTRG.46613.466"; exon_number "27";
chr12	StringTie	exon	124372022	124372610	1000	-	.	gene_id "MSTRG.46613"; transcript_id "MSTRG.46613.466"; exon_number "28";
chr12	StringTie	exon	124374413	124374463	1000	-	.	gene_id "MSTRG.46613"; transcript_id "MSTRG.46613.466"; exon_number "29";
chr12	StringTie	exon	124378237	124378378	1000	-	.	gene_id "MSTRG.46613"; transcript_id "MSTRG.46613.466"; exon_number "30";
chr12	StringTie	exon	124385745	124385887	1000	-	.	gene_id "MSTRG.46613"; transcript_id "MSTRG.46613.466"; exon_number "31";
chr12	StringTie	exon	124388685	124388882	1000	-	.	gene_id "MSTRG.46613"; transcript_id "MSTRG.46613.466"; exon_number "32";
chr12	StringTie	transcript	124324407	124389382	1000	-	.	gene_id "MSTRG.46613"; transcript_id "MSTRG.46613.467";
chr12	StringTie	exon	124324407	124325583	1000	-	.	gene_id "MSTRG.46613"; transcript_id "MSTRG.46613.467"; exon_number "1";
chr12	StringTie	exon	124326191	124326370	1000	-	.	gene_id "MSTRG.46613"; transcript_id "MSTRG.46613.467"; exon_number "2";
chr12	StringTie	exon	124327409	124327633	1000	-	.	gene_id "MSTRG.46613"; transcript_id "MSTRG.46613.467"; exon_number "3";
chr12	StringTie	exon	124330845	124330898	1000	-	.	gene_id "MSTRG.46613"; transcript_id "MSTRG.46613.467"; exon_number "4";
chr12	StringTie	exon	124332319	124332464	1000	-	.	gene_id "MSTRG.46613"; transcript_id "MSTRG.46613.467"; exon_number "5";
chr12	StringTie	exon	124333130	124333279	1000	-	.	gene_id "MSTRG.46613"; transcript_id "MSTRG.46613.467"; exon_number "6";
chr12	StringTie	exon	124334424	124334617	1000	-	.	gene_id "MSTRG.46613"; transcript_id "MSTRG.46613.467"; exon_number "7";
chr12	StringTie	exon	124335135	124335280	1000	-	.	gene_id "MSTRG.46613"; transcript_id "MSTRG.46613.467"; exon_number "8";
chr12	StringTie	exon	124335483	124335632	1000	-	.	gene_id "MSTRG.46613"; transcript_id "MSTRG.46613.467"; exon_number "9";
chr12	StringTie	exon	124336639	124337180	1000	-	.	gene_id "MSTRG.46613"; transcript_id "MSTRG.46613.467"; exon_number "10";
chr12	StringTie	exon	124340006	124340204	1000	-	.	gene_id "MSTRG.46613"; transcript_id "MSTRG.46613.467"; exon_number "11";
chr12	StringTie	exon	124340294	124340443	1000	-	.	gene_id "MSTRG.46613"; transcript_id "MSTRG.46613.467"; exon_number "12";
chr12	StringTie	exon	124340602	124340751	1000	-	.	gene_id "MSTRG.46613"; transcript_id "MSTRG.46613.467"; exon_number "13";
chr12	StringTie	exon	124341823	124342074	1000	-	.	gene_id "MSTRG.46613"; transcript_id "MSTRG.46613.467"; exon_number "14";
chr12	StringTie	exon	124343005	124343226	1000	-	.	gene_id "MSTRG.46613"; transcript_id "MSTRG.46613.467"; exon_number "15";
chr12	StringTie	exon	124344597	124344951	1000	-	.	gene_id "MSTRG.46613"; transcript_id "MSTRG.46613.467"; exon_number "16";
chr12	StringTie	exon	124346564	124346850	1000	-	.	gene_id "MSTRG.46613"; transcript_id "MSTRG.46613.467"; exon_number "17";
chr12	StringTie	exon	124347825	124347911	1000	-	.	gene_id "MSTRG.46613"; transcript_id "MSTRG.46613.467"; exon_number "18";
chr12	StringTie	exon	124348174	124348314	1000	-	.	gene_id "MSTRG.46613"; transcript_id "MSTRG.46613.467"; exon_number "19";
chr12	StringTie	exon	124350587	124350737	1000	-	.	gene_id "MSTRG.46613"; transcript_id "MSTRG.46613.467"; exon_number "20";
chr12	StringTie	exon	124354093	124354196	1000	-	.	gene_id "MSTRG.46613"; transcript_id "MSTRG.46613.467"; exon_number "21";
chr12	StringTie	exon	124354478	124354582	1000	-	.	gene_id "MSTRG.46613"; transcript_id "MSTRG.46613.467"; exon_number "22";
chr12	StringTie	exon	124354837	124354939	1000	-	.	gene_id "MSTRG.46613"; transcript_id "MSTRG.46613.467"; exon_number "23";
chr12	StringTie	exon	124355432	124355571	1000	-	.	gene_id "MSTRG.46613"; transcript_id "MSTRG.46613.467"; exon_number "24";
chr12	StringTie	exon	124356642	124356782	1000	-	.	gene_id "MSTRG.46613"; transcript_id "MSTRG.46613.467"; exon_number "25";
chr12	StringTie	exon	124362126	124362297	1000	-	.	gene_id "MSTRG.46613"; transcript_id "MSTRG.46613.467"; exon_number "26";
chr12	StringTie	exon	124363679	124363799	1000	-	.	gene_id "MSTRG.46613"; transcript_id "MSTRG.46613.467"; exon_number "27";
chr12	StringTie	exon	124372022	124372610	1000	-	.	gene_id "MSTRG.46613"; transcript_id "MSTRG.46613.467"; exon_number "28";
chr12	StringTie	exon	124374413	124374463	1000	-	.	gene_id "MSTRG.46613"; transcript_id "MSTRG.46613.467"; exon_number "29";
chr12	StringTie	exon	124378237	124378384	1000	-	.	gene_id "MSTRG.46613"; transcript_id "MSTRG.46613.467"; exon_number "30";
chr12	StringTie	exon	124385745	124385887	1000	-	.	gene_id "MSTRG.46613"; transcript_id "MSTRG.46613.467"; exon_number "31";
chr12	StringTie	exon	124388685	124389382	1000	-	.	gene_id "MSTRG.46613"; transcript_id "MSTRG.46613.467"; exon_number "32";
chr12	StringTie	transcript	124324407	124389350	1000	-	.	gene_id "MSTRG.46613"; transcript_id "MSTRG.46613.468";
chr12	StringTie	exon	124324407	124325583	1000	-	.	gene_id "MSTRG.46613"; transcript_id "MSTRG.46613.468"; exon_number "1";
chr12	StringTie	exon	124326191	124326370	1000	-	.	gene_id "MSTRG.46613"; transcript_id "MSTRG.46613.468"; exon_number "2";
chr12	StringTie	exon	124327409	124327633	1000	-	.	gene_id "MSTRG.46613"; transcript_id "MSTRG.46613.468"; exon_number "3";
chr12	StringTie	exon	124330845	124330898	1000	-	.	gene_id "MSTRG.46613"; transcript_id "MSTRG.46613.468"; exon_number "4";
chr12	StringTie	exon	124332319	124332464	1000	-	.	gene_id "MSTRG.46613"; transcript_id "MSTRG.46613.468"; exon_number "5";
chr12	StringTie	exon	124333130	124333279	1000	-	.	gene_id "MSTRG.46613"; transcript_id "MSTRG.46613.468"; exon_number "6";
chr12	StringTie	exon	124334424	124334617	1000	-	.	gene_id "MSTRG.46613"; transcript_id "MSTRG.46613.468"; exon_number "7";
chr12	StringTie	exon	124335135	124335280	1000	-	.	gene_id "MSTRG.46613"; transcript_id "MSTRG.46613.468"; exon_number "8";
chr12	StringTie	exon	124335483	124335632	1000	-	.	gene_id "MSTRG.46613"; transcript_id "MSTRG.46613.468"; exon_number "9";
chr12	StringTie	exon	124336639	124337180	1000	-	.	gene_id "MSTRG.46613"; transcript_id "MSTRG.46613.468"; exon_number "10";
chr12	StringTie	exon	124340006	124340204	1000	-	.	gene_id "MSTRG.46613"; transcript_id "MSTRG.46613.468"; exon_number "11";
chr12	StringTie	exon	124340294	124340443	1000	-	.	gene_id "MSTRG.46613"; transcript_id "MSTRG.46613.468"; exon_number "12";
chr12	StringTie	exon	124340602	124340751	1000	-	.	gene_id "MSTRG.46613"; transcript_id "MSTRG.46613.468"; exon_number "13";
chr12	StringTie	exon	124341823	124342074	1000	-	.	gene_id "MSTRG.46613"; transcript_id "MSTRG.46613.468"; exon_number "14";
chr12	StringTie	exon	124343005	124343222	1000	-	.	gene_id "MSTRG.46613"; transcript_id "MSTRG.46613.468"; exon_number "15";
chr12	StringTie	exon	124344597	124344951	1000	-	.	gene_id "MSTRG.46613"; transcript_id "MSTRG.46613.468"; exon_number "16";
chr12	StringTie	exon	124346564	124346850	1000	-	.	gene_id "MSTRG.46613"; transcript_id "MSTRG.46613.468"; exon_number "17";
chr12	StringTie	exon	124347825	124347911	1000	-	.	gene_id "MSTRG.46613"; transcript_id "MSTRG.46613.468"; exon_number "18";
chr12	StringTie	exon	124348174	124348314	1000	-	.	gene_id "MSTRG.46613"; transcript_id "MSTRG.46613.468"; exon_number "19";
chr12	StringTie	exon	124350587	124350737	1000	-	.	gene_id "MSTRG.46613"; transcript_id "MSTRG.46613.468"; exon_number "20";
chr12	StringTie	exon	124354093	124354196	1000	-	.	gene_id "MSTRG.46613"; transcript_id "MSTRG.46613.468"; exon_number "21";
chr12	StringTie	exon	124354478	124354582	1000	-	.	gene_id "MSTRG.46613"; transcript_id "MSTRG.46613.468"; exon_number "22";
chr12	StringTie	exon	124354837	124354939	1000	-	.	gene_id "MSTRG.46613"; transcript_id "MSTRG.46613.468"; exon_number "23";
chr12	StringTie	exon	124355432	124355571	1000	-	.	gene_id "MSTRG.46613"; transcript_id "MSTRG.46613.468"; exon_number "24";
chr12	StringTie	exon	124356642	124356803	1000	-	.	gene_id "MSTRG.46613"; transcript_id "MSTRG.46613.468"; exon_number "25";
chr12	StringTie	exon	124362126	124362294	1000	-	.	gene_id "MSTRG.46613"; transcript_id "MSTRG.46613.468"; exon_number "26";
chr12	StringTie	exon	124363679	124363799	1000	-	.	gene_id "MSTRG.46613"; transcript_id "MSTRG.46613.468"; exon_number "27";
chr12	StringTie	exon	124372022	124372610	1000	-	.	gene_id "MSTRG.46613"; transcript_id "MSTRG.46613.468"; exon_number "28";
chr12	StringTie	exon	124374413	124374463	1000	-	.	gene_id "MSTRG.46613"; transcript_id "MSTRG.46613.468"; exon_number "29";
chr12	StringTie	exon	124378237	124378384	1000	-	.	gene_id "MSTRG.46613"; transcript_id "MSTRG.46613.468"; exon_number "30";
chr12	StringTie	exon	124385745	124385887	1000	-	.	gene_id "MSTRG.46613"; transcript_id "MSTRG.46613.468"; exon_number "31";
chr12	StringTie	exon	124388685	124389350	1000	-	.	gene_id "MSTRG.46613"; transcript_id "MSTRG.46613.468"; exon_number "32";
chr12	StringTie	transcript	124324407	124388852	1000	-	.	gene_id "MSTRG.46613"; transcript_id "MSTRG.46613.469";
chr12	StringTie	exon	124324407	124325583	1000	-	.	gene_id "MSTRG.46613"; transcript_id "MSTRG.46613.469"; exon_number "1";
chr12	StringTie	exon	124326191	124326370	1000	-	.	gene_id "MSTRG.46613"; transcript_id "MSTRG.46613.469"; exon_number "2";
chr12	StringTie	exon	124327547	124327633	1000	-	.	gene_id "MSTRG.46613"; transcript_id "MSTRG.46613.469"; exon_number "3";
chr12	StringTie	exon	124330845	124330898	1000	-	.	gene_id "MSTRG.46613"; transcript_id "MSTRG.46613.469"; exon_number "4";
chr12	StringTie	exon	124332319	124332464	1000	-	.	gene_id "MSTRG.46613"; transcript_id "MSTRG.46613.469"; exon_number "5";
chr12	StringTie	exon	124333130	124333279	1000	-	.	gene_id "MSTRG.46613"; transcript_id "MSTRG.46613.469"; exon_number "6";
chr12	StringTie	exon	124334424	124334617	1000	-	.	gene_id "MSTRG.46613"; transcript_id "MSTRG.46613.469"; exon_number "7";
chr12	StringTie	exon	124335135	124335280	1000	-	.	gene_id "MSTRG.46613"; transcript_id "MSTRG.46613.469"; exon_number "8";
chr12	StringTie	exon	124335483	124335632	1000	-	.	gene_id "MSTRG.46613"; transcript_id "MSTRG.46613.469"; exon_number "9";
chr12	StringTie	exon	124336753	124337180	1000	-	.	gene_id "MSTRG.46613"; transcript_id "MSTRG.46613.469"; exon_number "10";
chr12	StringTie	exon	124339997	124340204	1000	-	.	gene_id "MSTRG.46613"; transcript_id "MSTRG.46613.469"; exon_number "11";
chr12	StringTie	exon	124340294	124340443	1000	-	.	gene_id "MSTRG.46613"; transcript_id "MSTRG.46613.469"; exon_number "12";
chr12	StringTie	exon	124340602	124340751	1000	-	.	gene_id "MSTRG.46613"; transcript_id "MSTRG.46613.469"; exon_number "13";
chr12	StringTie	exon	124341823	124342074	1000	-	.	gene_id "MSTRG.46613"; transcript_id "MSTRG.46613.469"; exon_number "14";
chr12	StringTie	exon	124343005	124343226	1000	-	.	gene_id "MSTRG.46613"; transcript_id "MSTRG.46613.469"; exon_number "15";
chr12	StringTie	exon	124344597	124344951	1000	-	.	gene_id "MSTRG.46613"; transcript_id "MSTRG.46613.469"; exon_number "16";
chr12	StringTie	exon	124346564	124346850	1000	-	.	gene_id "MSTRG.46613"; transcript_id "MSTRG.46613.469"; exon_number "17";
chr12	StringTie	exon	124347825	124347911	1000	-	.	gene_id "MSTRG.46613"; transcript_id "MSTRG.46613.469"; exon_number "18";
chr12	StringTie	exon	124348174	124348314	1000	-	.	gene_id "MSTRG.46613"; transcript_id "MSTRG.46613.469"; exon_number "19";
chr12	StringTie	exon	124350587	124350737	1000	-	.	gene_id "MSTRG.46613"; transcript_id "MSTRG.46613.469"; exon_number "20";
chr12	StringTie	exon	124354093	124354196	1000	-	.	gene_id "MSTRG.46613"; transcript_id "MSTRG.46613.469"; exon_number "21";
chr12	StringTie	exon	124354478	124354582	1000	-	.	gene_id "MSTRG.46613"; transcript_id "MSTRG.46613.469"; exon_number "22";
chr12	StringTie	exon	124354837	124354939	1000	-	.	gene_id "MSTRG.46613"; transcript_id "MSTRG.46613.469"; exon_number "23";
chr12	StringTie	exon	124355432	124355571	1000	-	.	gene_id "MSTRG.46613"; transcript_id "MSTRG.46613.469"; exon_number "24";
chr12	StringTie	exon	124356642	124356806	1000	-	.	gene_id "MSTRG.46613"; transcript_id "MSTRG.46613.469"; exon_number "25";
chr12	StringTie	exon	124362126	124362297	1000	-	.	gene_id "MSTRG.46613"; transcript_id "MSTRG.46613.469"; exon_number "26";
chr12	StringTie	exon	124363679	124363799	1000	-	.	gene_id "MSTRG.46613"; transcript_id "MSTRG.46613.469"; exon_number "27";
chr12	StringTie	exon	124372022	124372610	1000	-	.	gene_id "MSTRG.46613"; transcript_id "MSTRG.46613.469"; exon_number "28";
chr12	StringTie	exon	124374413	124374463	1000	-	.	gene_id "MSTRG.46613"; transcript_id "MSTRG.46613.469"; exon_number "29";
chr12	StringTie	exon	124378237	124378384	1000	-	.	gene_id "MSTRG.46613"; transcript_id "MSTRG.46613.469"; exon_number "30";
chr12	StringTie	exon	124385745	124385887	1000	-	.	gene_id "MSTRG.46613"; transcript_id "MSTRG.46613.469"; exon_number "31";
chr12	StringTie	exon	124388685	124388852	1000	-	.	gene_id "MSTRG.46613"; transcript_id "MSTRG.46613.469"; exon_number "32";
chr12	StringTie	transcript	124324321	124483769	1000	-	.	gene_id "MSTRG.46613"; transcript_id "MSTRG.46613.47";
chr12	StringTie	exon	124324321	124325583	1000	-	.	gene_id "MSTRG.46613"; transcript_id "MSTRG.46613.47"; exon_number "1";
chr12	StringTie	exon	124326191	124326370	1000	-	.	gene_id "MSTRG.46613"; transcript_id "MSTRG.46613.47"; exon_number "2";
chr12	StringTie	exon	124327409	124327633	1000	-	.	gene_id "MSTRG.46613"; transcript_id "MSTRG.46613.47"; exon_number "3";
chr12	StringTie	exon	124330845	124330898	1000	-	.	gene_id "MSTRG.46613"; transcript_id "MSTRG.46613.47"; exon_number "4";
chr12	StringTie	exon	124332319	124332467	1000	-	.	gene_id "MSTRG.46613"; transcript_id "MSTRG.46613.47"; exon_number "5";
chr12	StringTie	exon	124333130	124333279	1000	-	.	gene_id "MSTRG.46613"; transcript_id "MSTRG.46613.47"; exon_number "6";
chr12	StringTie	exon	124334424	124334617	1000	-	.	gene_id "MSTRG.46613"; transcript_id "MSTRG.46613.47"; exon_number "7";
chr12	StringTie	exon	124335135	124335280	1000	-	.	gene_id "MSTRG.46613"; transcript_id "MSTRG.46613.47"; exon_number "8";
chr12	StringTie	exon	124335483	124335632	1000	-	.	gene_id "MSTRG.46613"; transcript_id "MSTRG.46613.47"; exon_number "9";
chr12	StringTie	exon	124336753	124337180	1000	-	.	gene_id "MSTRG.46613"; transcript_id "MSTRG.46613.47"; exon_number "10";
chr12	StringTie	exon	124340006	124340204	1000	-	.	gene_id "MSTRG.46613"; transcript_id "MSTRG.46613.47"; exon_number "11";
chr12	StringTie	exon	124340294	124340443	1000	-	.	gene_id "MSTRG.46613"; transcript_id "MSTRG.46613.47"; exon_number "12";
chr12	StringTie	exon	124340602	124340751	1000	-	.	gene_id "MSTRG.46613"; transcript_id "MSTRG.46613.47"; exon_number "13";
chr12	StringTie	exon	124341823	124342074	1000	-	.	gene_id "MSTRG.46613"; transcript_id "MSTRG.46613.47"; exon_number "14";
chr12	StringTie	exon	124343005	124343226	1000	-	.	gene_id "MSTRG.46613"; transcript_id "MSTRG.46613.47"; exon_number "15";
chr12	StringTie	exon	124344597	124344951	1000	-	.	gene_id "MSTRG.46613"; transcript_id "MSTRG.46613.47"; exon_number "16";
chr12	StringTie	exon	124346564	124346850	1000	-	.	gene_id "MSTRG.46613"; transcript_id "MSTRG.46613.47"; exon_number "17";
chr12	StringTie	exon	124347825	124347911	1000	-	.	gene_id "MSTRG.46613"; transcript_id "MSTRG.46613.47"; exon_number "18";
chr12	StringTie	exon	124348174	124348314	1000	-	.	gene_id "MSTRG.46613"; transcript_id "MSTRG.46613.47"; exon_number "19";
chr12	StringTie	exon	124350587	124350737	1000	-	.	gene_id "MSTRG.46613"; transcript_id "MSTRG.46613.47"; exon_number "20";
chr12	StringTie	exon	124354093	124354196	1000	-	.	gene_id "MSTRG.46613"; transcript_id "MSTRG.46613.47"; exon_number "21";
chr12	StringTie	exon	124354478	124354582	1000	-	.	gene_id "MSTRG.46613"; transcript_id "MSTRG.46613.47"; exon_number "22";
chr12	StringTie	exon	124354837	124354939	1000	-	.	gene_id "MSTRG.46613"; transcript_id "MSTRG.46613.47"; exon_number "23";
chr12	StringTie	exon	124355432	124355571	1000	-	.	gene_id "MSTRG.46613"; transcript_id "MSTRG.46613.47"; exon_number "24";
chr12	StringTie	exon	124356642	124356806	1000	-	.	gene_id "MSTRG.46613"; transcript_id "MSTRG.46613.47"; exon_number "25";
chr12	StringTie	exon	124362126	124362294	1000	-	.	gene_id "MSTRG.46613"; transcript_id "MSTRG.46613.47"; exon_number "26";
chr12	StringTie	exon	124363679	124363799	1000	-	.	gene_id "MSTRG.46613"; transcript_id "MSTRG.46613.47"; exon_number "27";
chr12	StringTie	exon	124372022	124372610	1000	-	.	gene_id "MSTRG.46613"; transcript_id "MSTRG.46613.47"; exon_number "28";
chr12	StringTie	exon	124374413	124374463	1000	-	.	gene_id "MSTRG.46613"; transcript_id "MSTRG.46613.47"; exon_number "29";
chr12	StringTie	exon	124378237	124378384	1000	-	.	gene_id "MSTRG.46613"; transcript_id "MSTRG.46613.47"; exon_number "30";
chr12	StringTie	exon	124385745	124385887	1000	-	.	gene_id "MSTRG.46613"; transcript_id "MSTRG.46613.47"; exon_number "31";
chr12	StringTie	exon	124398119	124398181	1000	-	.	gene_id "MSTRG.46613"; transcript_id "MSTRG.46613.47"; exon_number "32";
chr12	StringTie	exon	124400501	124400673	1000	-	.	gene_id "MSTRG.46613"; transcript_id "MSTRG.46613.47"; exon_number "33";
chr12	StringTie	exon	124402404	124402558	1000	-	.	gene_id "MSTRG.46613"; transcript_id "MSTRG.46613.47"; exon_number "34";
chr12	StringTie	exon	124419957	124420055	1000	-	.	gene_id "MSTRG.46613"; transcript_id "MSTRG.46613.47"; exon_number "35";
chr12	StringTie	exon	124422501	124422555	1000	-	.	gene_id "MSTRG.46613"; transcript_id "MSTRG.46613.47"; exon_number "36";
chr12	StringTie	exon	124426622	124426800	1000	-	.	gene_id "MSTRG.46613"; transcript_id "MSTRG.46613.47"; exon_number "37";
chr12	StringTie	exon	124429613	124429706	1000	-	.	gene_id "MSTRG.46613"; transcript_id "MSTRG.46613.47"; exon_number "38";
chr12	StringTie	exon	124430615	124430787	1000	-	.	gene_id "MSTRG.46613"; transcript_id "MSTRG.46613.47"; exon_number "39";
chr12	StringTie	exon	124437930	124437996	1000	-	.	gene_id "MSTRG.46613"; transcript_id "MSTRG.46613.47"; exon_number "40";
chr12	StringTie	exon	124449815	124449867	1000	-	.	gene_id "MSTRG.46613"; transcript_id "MSTRG.46613.47"; exon_number "41";
chr12	StringTie	exon	124466173	124466286	1000	-	.	gene_id "MSTRG.46613"; transcript_id "MSTRG.46613.47"; exon_number "42";
chr12	StringTie	exon	124472952	124473131	1000	-	.	gene_id "MSTRG.46613"; transcript_id "MSTRG.46613.47"; exon_number "43";
chr12	StringTie	exon	124483596	124483769	1000	-	.	gene_id "MSTRG.46613"; transcript_id "MSTRG.46613.47"; exon_number "44";
chr12	StringTie	transcript	124324407	124388831	1000	-	.	gene_id "MSTRG.46613"; transcript_id "MSTRG.46613.470";
chr12	StringTie	exon	124324407	124325583	1000	-	.	gene_id "MSTRG.46613"; transcript_id "MSTRG.46613.470"; exon_number "1";
chr12	StringTie	exon	124326191	124326370	1000	-	.	gene_id "MSTRG.46613"; transcript_id "MSTRG.46613.470"; exon_number "2";
chr12	StringTie	exon	124327547	124327633	1000	-	.	gene_id "MSTRG.46613"; transcript_id "MSTRG.46613.470"; exon_number "3";
chr12	StringTie	exon	124330845	124330898	1000	-	.	gene_id "MSTRG.46613"; transcript_id "MSTRG.46613.470"; exon_number "4";
chr12	StringTie	exon	124332319	124332464	1000	-	.	gene_id "MSTRG.46613"; transcript_id "MSTRG.46613.470"; exon_number "5";
chr12	StringTie	exon	124333130	124333279	1000	-	.	gene_id "MSTRG.46613"; transcript_id "MSTRG.46613.470"; exon_number "6";
chr12	StringTie	exon	124334424	124334617	1000	-	.	gene_id "MSTRG.46613"; transcript_id "MSTRG.46613.470"; exon_number "7";
chr12	StringTie	exon	124335135	124335280	1000	-	.	gene_id "MSTRG.46613"; transcript_id "MSTRG.46613.470"; exon_number "8";
chr12	StringTie	exon	124335483	124335632	1000	-	.	gene_id "MSTRG.46613"; transcript_id "MSTRG.46613.470"; exon_number "9";
chr12	StringTie	exon	124336639	124337180	1000	-	.	gene_id "MSTRG.46613"; transcript_id "MSTRG.46613.470"; exon_number "10";
chr12	StringTie	exon	124339997	124340204	1000	-	.	gene_id "MSTRG.46613"; transcript_id "MSTRG.46613.470"; exon_number "11";
chr12	StringTie	exon	124340294	124340443	1000	-	.	gene_id "MSTRG.46613"; transcript_id "MSTRG.46613.470"; exon_number "12";
chr12	StringTie	exon	124340602	124340694	1000	-	.	gene_id "MSTRG.46613"; transcript_id "MSTRG.46613.470"; exon_number "13";
chr12	StringTie	exon	124341823	124342074	1000	-	.	gene_id "MSTRG.46613"; transcript_id "MSTRG.46613.470"; exon_number "14";
chr12	StringTie	exon	124343005	124343226	1000	-	.	gene_id "MSTRG.46613"; transcript_id "MSTRG.46613.470"; exon_number "15";
chr12	StringTie	exon	124344597	124344951	1000	-	.	gene_id "MSTRG.46613"; transcript_id "MSTRG.46613.470"; exon_number "16";
chr12	StringTie	exon	124346564	124346850	1000	-	.	gene_id "MSTRG.46613"; transcript_id "MSTRG.46613.470"; exon_number "17";
chr12	StringTie	exon	124347825	124347911	1000	-	.	gene_id "MSTRG.46613"; transcript_id "MSTRG.46613.470"; exon_number "18";
chr12	StringTie	exon	124348174	124348314	1000	-	.	gene_id "MSTRG.46613"; transcript_id "MSTRG.46613.470"; exon_number "19";
chr12	StringTie	exon	124350587	124350737	1000	-	.	gene_id "MSTRG.46613"; transcript_id "MSTRG.46613.470"; exon_number "20";
chr12	StringTie	exon	124354093	124354196	1000	-	.	gene_id "MSTRG.46613"; transcript_id "MSTRG.46613.470"; exon_number "21";
chr12	StringTie	exon	124354478	124354582	1000	-	.	gene_id "MSTRG.46613"; transcript_id "MSTRG.46613.470"; exon_number "22";
chr12	StringTie	exon	124354837	124354939	1000	-	.	gene_id "MSTRG.46613"; transcript_id "MSTRG.46613.470"; exon_number "23";
chr12	StringTie	exon	124355432	124355571	1000	-	.	gene_id "MSTRG.46613"; transcript_id "MSTRG.46613.470"; exon_number "24";
chr12	StringTie	exon	124356642	124356806	1000	-	.	gene_id "MSTRG.46613"; transcript_id "MSTRG.46613.470"; exon_number "25";
chr12	StringTie	exon	124362126	124362294	1000	-	.	gene_id "MSTRG.46613"; transcript_id "MSTRG.46613.470"; exon_number "26";
chr12	StringTie	exon	124363679	124363799	1000	-	.	gene_id "MSTRG.46613"; transcript_id "MSTRG.46613.470"; exon_number "27";
chr12	StringTie	exon	124372022	124372610	1000	-	.	gene_id "MSTRG.46613"; transcript_id "MSTRG.46613.470"; exon_number "28";
chr12	StringTie	exon	124374413	124374463	1000	-	.	gene_id "MSTRG.46613"; transcript_id "MSTRG.46613.470"; exon_number "29";
chr12	StringTie	exon	124378237	124378384	1000	-	.	gene_id "MSTRG.46613"; transcript_id "MSTRG.46613.470"; exon_number "30";
chr12	StringTie	exon	124385745	124385887	1000	-	.	gene_id "MSTRG.46613"; transcript_id "MSTRG.46613.470"; exon_number "31";
chr12	StringTie	exon	124388685	124388831	1000	-	.	gene_id "MSTRG.46613"; transcript_id "MSTRG.46613.470"; exon_number "32";
chr12	StringTie	transcript	124324407	124388852	1000	-	.	gene_id "MSTRG.46613"; transcript_id "MSTRG.46613.471";
chr12	StringTie	exon	124324407	124325583	1000	-	.	gene_id "MSTRG.46613"; transcript_id "MSTRG.46613.471"; exon_number "1";
chr12	StringTie	exon	124326191	124326370	1000	-	.	gene_id "MSTRG.46613"; transcript_id "MSTRG.46613.471"; exon_number "2";
chr12	StringTie	exon	124327409	124327633	1000	-	.	gene_id "MSTRG.46613"; transcript_id "MSTRG.46613.471"; exon_number "3";
chr12	StringTie	exon	124330845	124330898	1000	-	.	gene_id "MSTRG.46613"; transcript_id "MSTRG.46613.471"; exon_number "4";
chr12	StringTie	exon	124332319	124332467	1000	-	.	gene_id "MSTRG.46613"; transcript_id "MSTRG.46613.471"; exon_number "5";
chr12	StringTie	exon	124333130	124333279	1000	-	.	gene_id "MSTRG.46613"; transcript_id "MSTRG.46613.471"; exon_number "6";
chr12	StringTie	exon	124334424	124334617	1000	-	.	gene_id "MSTRG.46613"; transcript_id "MSTRG.46613.471"; exon_number "7";
chr12	StringTie	exon	124335135	124335280	1000	-	.	gene_id "MSTRG.46613"; transcript_id "MSTRG.46613.471"; exon_number "8";
chr12	StringTie	exon	124335483	124335632	1000	-	.	gene_id "MSTRG.46613"; transcript_id "MSTRG.46613.471"; exon_number "9";
chr12	StringTie	exon	124336753	124337180	1000	-	.	gene_id "MSTRG.46613"; transcript_id "MSTRG.46613.471"; exon_number "10";
chr12	StringTie	exon	124339997	124340204	1000	-	.	gene_id "MSTRG.46613"; transcript_id "MSTRG.46613.471"; exon_number "11";
chr12	StringTie	exon	124340294	124340443	1000	-	.	gene_id "MSTRG.46613"; transcript_id "MSTRG.46613.471"; exon_number "12";
chr12	StringTie	exon	124340602	124340751	1000	-	.	gene_id "MSTRG.46613"; transcript_id "MSTRG.46613.471"; exon_number "13";
chr12	StringTie	exon	124341823	124342074	1000	-	.	gene_id "MSTRG.46613"; transcript_id "MSTRG.46613.471"; exon_number "14";
chr12	StringTie	exon	124343005	124343226	1000	-	.	gene_id "MSTRG.46613"; transcript_id "MSTRG.46613.471"; exon_number "15";
chr12	StringTie	exon	124344597	124344951	1000	-	.	gene_id "MSTRG.46613"; transcript_id "MSTRG.46613.471"; exon_number "16";
chr12	StringTie	exon	124346564	124346850	1000	-	.	gene_id "MSTRG.46613"; transcript_id "MSTRG.46613.471"; exon_number "17";
chr12	StringTie	exon	124347825	124347911	1000	-	.	gene_id "MSTRG.46613"; transcript_id "MSTRG.46613.471"; exon_number "18";
chr12	StringTie	exon	124348174	124348314	1000	-	.	gene_id "MSTRG.46613"; transcript_id "MSTRG.46613.471"; exon_number "19";
chr12	StringTie	exon	124350587	124350737	1000	-	.	gene_id "MSTRG.46613"; transcript_id "MSTRG.46613.471"; exon_number "20";
chr12	StringTie	exon	124354093	124354196	1000	-	.	gene_id "MSTRG.46613"; transcript_id "MSTRG.46613.471"; exon_number "21";
chr12	StringTie	exon	124354478	124354582	1000	-	.	gene_id "MSTRG.46613"; transcript_id "MSTRG.46613.471"; exon_number "22";
chr12	StringTie	exon	124354837	124354939	1000	-	.	gene_id "MSTRG.46613"; transcript_id "MSTRG.46613.471"; exon_number "23";
chr12	StringTie	exon	124355432	124355571	1000	-	.	gene_id "MSTRG.46613"; transcript_id "MSTRG.46613.471"; exon_number "24";
chr12	StringTie	exon	124356642	124356803	1000	-	.	gene_id "MSTRG.46613"; transcript_id "MSTRG.46613.471"; exon_number "25";
chr12	StringTie	exon	124362126	124362294	1000	-	.	gene_id "MSTRG.46613"; transcript_id "MSTRG.46613.471"; exon_number "26";
chr12	StringTie	exon	124363679	124363799	1000	-	.	gene_id "MSTRG.46613"; transcript_id "MSTRG.46613.471"; exon_number "27";
chr12	StringTie	exon	124372022	124372610	1000	-	.	gene_id "MSTRG.46613"; transcript_id "MSTRG.46613.471"; exon_number "28";
chr12	StringTie	exon	124374413	124374463	1000	-	.	gene_id "MSTRG.46613"; transcript_id "MSTRG.46613.471"; exon_number "29";
chr12	StringTie	exon	124378237	124378384	1000	-	.	gene_id "MSTRG.46613"; transcript_id "MSTRG.46613.471"; exon_number "30";
chr12	StringTie	exon	124385745	124385887	1000	-	.	gene_id "MSTRG.46613"; transcript_id "MSTRG.46613.471"; exon_number "31";
chr12	StringTie	exon	124388685	124388852	1000	-	.	gene_id "MSTRG.46613"; transcript_id "MSTRG.46613.471"; exon_number "32";
chr12	StringTie	transcript	124324407	124389360	1000	-	.	gene_id "MSTRG.46613"; transcript_id "MSTRG.46613.472";
chr12	StringTie	exon	124324407	124325583	1000	-	.	gene_id "MSTRG.46613"; transcript_id "MSTRG.46613.472"; exon_number "1";
chr12	StringTie	exon	124326191	124326370	1000	-	.	gene_id "MSTRG.46613"; transcript_id "MSTRG.46613.472"; exon_number "2";
chr12	StringTie	exon	124327409	124327633	1000	-	.	gene_id "MSTRG.46613"; transcript_id "MSTRG.46613.472"; exon_number "3";
chr12	StringTie	exon	124330845	124330898	1000	-	.	gene_id "MSTRG.46613"; transcript_id "MSTRG.46613.472"; exon_number "4";
chr12	StringTie	exon	124332319	124332464	1000	-	.	gene_id "MSTRG.46613"; transcript_id "MSTRG.46613.472"; exon_number "5";
chr12	StringTie	exon	124333130	124333279	1000	-	.	gene_id "MSTRG.46613"; transcript_id "MSTRG.46613.472"; exon_number "6";
chr12	StringTie	exon	124334424	124334617	1000	-	.	gene_id "MSTRG.46613"; transcript_id "MSTRG.46613.472"; exon_number "7";
chr12	StringTie	exon	124335135	124335280	1000	-	.	gene_id "MSTRG.46613"; transcript_id "MSTRG.46613.472"; exon_number "8";
chr12	StringTie	exon	124335483	124335632	1000	-	.	gene_id "MSTRG.46613"; transcript_id "MSTRG.46613.472"; exon_number "9";
chr12	StringTie	exon	124336639	124337180	1000	-	.	gene_id "MSTRG.46613"; transcript_id "MSTRG.46613.472"; exon_number "10";
chr12	StringTie	exon	124340006	124340204	1000	-	.	gene_id "MSTRG.46613"; transcript_id "MSTRG.46613.472"; exon_number "11";
chr12	StringTie	exon	124340294	124340443	1000	-	.	gene_id "MSTRG.46613"; transcript_id "MSTRG.46613.472"; exon_number "12";
chr12	StringTie	exon	124340602	124340751	1000	-	.	gene_id "MSTRG.46613"; transcript_id "MSTRG.46613.472"; exon_number "13";
chr12	StringTie	exon	124341823	124342074	1000	-	.	gene_id "MSTRG.46613"; transcript_id "MSTRG.46613.472"; exon_number "14";
chr12	StringTie	exon	124343005	124343222	1000	-	.	gene_id "MSTRG.46613"; transcript_id "MSTRG.46613.472"; exon_number "15";
chr12	StringTie	exon	124344597	124344951	1000	-	.	gene_id "MSTRG.46613"; transcript_id "MSTRG.46613.472"; exon_number "16";
chr12	StringTie	exon	124346564	124346850	1000	-	.	gene_id "MSTRG.46613"; transcript_id "MSTRG.46613.472"; exon_number "17";
chr12	StringTie	exon	124347825	124347911	1000	-	.	gene_id "MSTRG.46613"; transcript_id "MSTRG.46613.472"; exon_number "18";
chr12	StringTie	exon	124348174	124348314	1000	-	.	gene_id "MSTRG.46613"; transcript_id "MSTRG.46613.472"; exon_number "19";
chr12	StringTie	exon	124350587	124350737	1000	-	.	gene_id "MSTRG.46613"; transcript_id "MSTRG.46613.472"; exon_number "20";
chr12	StringTie	exon	124354093	124354196	1000	-	.	gene_id "MSTRG.46613"; transcript_id "MSTRG.46613.472"; exon_number "21";
chr12	StringTie	exon	124354478	124354582	1000	-	.	gene_id "MSTRG.46613"; transcript_id "MSTRG.46613.472"; exon_number "22";
chr12	StringTie	exon	124354837	124354939	1000	-	.	gene_id "MSTRG.46613"; transcript_id "MSTRG.46613.472"; exon_number "23";
chr12	StringTie	exon	124355432	124355571	1000	-	.	gene_id "MSTRG.46613"; transcript_id "MSTRG.46613.472"; exon_number "24";
chr12	StringTie	exon	124356642	124356806	1000	-	.	gene_id "MSTRG.46613"; transcript_id "MSTRG.46613.472"; exon_number "25";
chr12	StringTie	exon	124362126	124362294	1000	-	.	gene_id "MSTRG.46613"; transcript_id "MSTRG.46613.472"; exon_number "26";
chr12	StringTie	exon	124363679	124363799	1000	-	.	gene_id "MSTRG.46613"; transcript_id "MSTRG.46613.472"; exon_number "27";
chr12	StringTie	exon	124372022	124372610	1000	-	.	gene_id "MSTRG.46613"; transcript_id "MSTRG.46613.472"; exon_number "28";
chr12	StringTie	exon	124374413	124374463	1000	-	.	gene_id "MSTRG.46613"; transcript_id "MSTRG.46613.472"; exon_number "29";
chr12	StringTie	exon	124378237	124378384	1000	-	.	gene_id "MSTRG.46613"; transcript_id "MSTRG.46613.472"; exon_number "30";
chr12	StringTie	exon	124385745	124385887	1000	-	.	gene_id "MSTRG.46613"; transcript_id "MSTRG.46613.472"; exon_number "31";
chr12	StringTie	exon	124388685	124389360	1000	-	.	gene_id "MSTRG.46613"; transcript_id "MSTRG.46613.472"; exon_number "32";
chr12	StringTie	transcript	124324407	124388822	1000	-	.	gene_id "MSTRG.46613"; transcript_id "MSTRG.46613.473";
chr12	StringTie	exon	124324407	124325583	1000	-	.	gene_id "MSTRG.46613"; transcript_id "MSTRG.46613.473"; exon_number "1";
chr12	StringTie	exon	124326191	124326370	1000	-	.	gene_id "MSTRG.46613"; transcript_id "MSTRG.46613.473"; exon_number "2";
chr12	StringTie	exon	124327409	124327633	1000	-	.	gene_id "MSTRG.46613"; transcript_id "MSTRG.46613.473"; exon_number "3";
chr12	StringTie	exon	124330845	124330898	1000	-	.	gene_id "MSTRG.46613"; transcript_id "MSTRG.46613.473"; exon_number "4";
chr12	StringTie	exon	124332319	124332464	1000	-	.	gene_id "MSTRG.46613"; transcript_id "MSTRG.46613.473"; exon_number "5";
chr12	StringTie	exon	124333130	124333279	1000	-	.	gene_id "MSTRG.46613"; transcript_id "MSTRG.46613.473"; exon_number "6";
chr12	StringTie	exon	124334424	124334617	1000	-	.	gene_id "MSTRG.46613"; transcript_id "MSTRG.46613.473"; exon_number "7";
chr12	StringTie	exon	124335135	124335280	1000	-	.	gene_id "MSTRG.46613"; transcript_id "MSTRG.46613.473"; exon_number "8";
chr12	StringTie	exon	124335483	124335632	1000	-	.	gene_id "MSTRG.46613"; transcript_id "MSTRG.46613.473"; exon_number "9";
chr12	StringTie	exon	124336753	124337180	1000	-	.	gene_id "MSTRG.46613"; transcript_id "MSTRG.46613.473"; exon_number "10";
chr12	StringTie	exon	124340006	124340204	1000	-	.	gene_id "MSTRG.46613"; transcript_id "MSTRG.46613.473"; exon_number "11";
chr12	StringTie	exon	124340294	124340443	1000	-	.	gene_id "MSTRG.46613"; transcript_id "MSTRG.46613.473"; exon_number "12";
chr12	StringTie	exon	124340602	124340751	1000	-	.	gene_id "MSTRG.46613"; transcript_id "MSTRG.46613.473"; exon_number "13";
chr12	StringTie	exon	124341823	124342074	1000	-	.	gene_id "MSTRG.46613"; transcript_id "MSTRG.46613.473"; exon_number "14";
chr12	StringTie	exon	124343005	124343222	1000	-	.	gene_id "MSTRG.46613"; transcript_id "MSTRG.46613.473"; exon_number "15";
chr12	StringTie	exon	124344597	124344951	1000	-	.	gene_id "MSTRG.46613"; transcript_id "MSTRG.46613.473"; exon_number "16";
chr12	StringTie	exon	124346564	124346850	1000	-	.	gene_id "MSTRG.46613"; transcript_id "MSTRG.46613.473"; exon_number "17";
chr12	StringTie	exon	124347825	124347911	1000	-	.	gene_id "MSTRG.46613"; transcript_id "MSTRG.46613.473"; exon_number "18";
chr12	StringTie	exon	124348174	124348314	1000	-	.	gene_id "MSTRG.46613"; transcript_id "MSTRG.46613.473"; exon_number "19";
chr12	StringTie	exon	124350587	124350737	1000	-	.	gene_id "MSTRG.46613"; transcript_id "MSTRG.46613.473"; exon_number "20";
chr12	StringTie	exon	124354093	124354196	1000	-	.	gene_id "MSTRG.46613"; transcript_id "MSTRG.46613.473"; exon_number "21";
chr12	StringTie	exon	124354478	124354582	1000	-	.	gene_id "MSTRG.46613"; transcript_id "MSTRG.46613.473"; exon_number "22";
chr12	StringTie	exon	124354837	124354939	1000	-	.	gene_id "MSTRG.46613"; transcript_id "MSTRG.46613.473"; exon_number "23";
chr12	StringTie	exon	124355432	124355571	1000	-	.	gene_id "MSTRG.46613"; transcript_id "MSTRG.46613.473"; exon_number "24";
chr12	StringTie	exon	124356642	124356803	1000	-	.	gene_id "MSTRG.46613"; transcript_id "MSTRG.46613.473"; exon_number "25";
chr12	StringTie	exon	124362126	124362297	1000	-	.	gene_id "MSTRG.46613"; transcript_id "MSTRG.46613.473"; exon_number "26";
chr12	StringTie	exon	124363679	124363799	1000	-	.	gene_id "MSTRG.46613"; transcript_id "MSTRG.46613.473"; exon_number "27";
chr12	StringTie	exon	124372022	124372610	1000	-	.	gene_id "MSTRG.46613"; transcript_id "MSTRG.46613.473"; exon_number "28";
chr12	StringTie	exon	124374413	124374463	1000	-	.	gene_id "MSTRG.46613"; transcript_id "MSTRG.46613.473"; exon_number "29";
chr12	StringTie	exon	124378237	124378384	1000	-	.	gene_id "MSTRG.46613"; transcript_id "MSTRG.46613.473"; exon_number "30";
chr12	StringTie	exon	124385745	124385887	1000	-	.	gene_id "MSTRG.46613"; transcript_id "MSTRG.46613.473"; exon_number "31";
chr12	StringTie	exon	124388685	124388822	1000	-	.	gene_id "MSTRG.46613"; transcript_id "MSTRG.46613.473"; exon_number "32";
chr12	StringTie	transcript	124324407	124389398	1000	-	.	gene_id "MSTRG.46613"; transcript_id "MSTRG.46613.474";
chr12	StringTie	exon	124324407	124325617	1000	-	.	gene_id "MSTRG.46613"; transcript_id "MSTRG.46613.474"; exon_number "1";
chr12	StringTie	exon	124326191	124326370	1000	-	.	gene_id "MSTRG.46613"; transcript_id "MSTRG.46613.474"; exon_number "2";
chr12	StringTie	exon	124327409	124327633	1000	-	.	gene_id "MSTRG.46613"; transcript_id "MSTRG.46613.474"; exon_number "3";
chr12	StringTie	exon	124330845	124330898	1000	-	.	gene_id "MSTRG.46613"; transcript_id "MSTRG.46613.474"; exon_number "4";
chr12	StringTie	exon	124332319	124332464	1000	-	.	gene_id "MSTRG.46613"; transcript_id "MSTRG.46613.474"; exon_number "5";
chr12	StringTie	exon	124333130	124333279	1000	-	.	gene_id "MSTRG.46613"; transcript_id "MSTRG.46613.474"; exon_number "6";
chr12	StringTie	exon	124334424	124334617	1000	-	.	gene_id "MSTRG.46613"; transcript_id "MSTRG.46613.474"; exon_number "7";
chr12	StringTie	exon	124335135	124335280	1000	-	.	gene_id "MSTRG.46613"; transcript_id "MSTRG.46613.474"; exon_number "8";
chr12	StringTie	exon	124335483	124335632	1000	-	.	gene_id "MSTRG.46613"; transcript_id "MSTRG.46613.474"; exon_number "9";
chr12	StringTie	exon	124336639	124337180	1000	-	.	gene_id "MSTRG.46613"; transcript_id "MSTRG.46613.474"; exon_number "10";
chr12	StringTie	exon	124340006	124340204	1000	-	.	gene_id "MSTRG.46613"; transcript_id "MSTRG.46613.474"; exon_number "11";
chr12	StringTie	exon	124340294	124340443	1000	-	.	gene_id "MSTRG.46613"; transcript_id "MSTRG.46613.474"; exon_number "12";
chr12	StringTie	exon	124340602	124340751	1000	-	.	gene_id "MSTRG.46613"; transcript_id "MSTRG.46613.474"; exon_number "13";
chr12	StringTie	exon	124341823	124342074	1000	-	.	gene_id "MSTRG.46613"; transcript_id "MSTRG.46613.474"; exon_number "14";
chr12	StringTie	exon	124343005	124343222	1000	-	.	gene_id "MSTRG.46613"; transcript_id "MSTRG.46613.474"; exon_number "15";
chr12	StringTie	exon	124344597	124344951	1000	-	.	gene_id "MSTRG.46613"; transcript_id "MSTRG.46613.474"; exon_number "16";
chr12	StringTie	exon	124346564	124346850	1000	-	.	gene_id "MSTRG.46613"; transcript_id "MSTRG.46613.474"; exon_number "17";
chr12	StringTie	exon	124347825	124347911	1000	-	.	gene_id "MSTRG.46613"; transcript_id "MSTRG.46613.474"; exon_number "18";
chr12	StringTie	exon	124348174	124348314	1000	-	.	gene_id "MSTRG.46613"; transcript_id "MSTRG.46613.474"; exon_number "19";
chr12	StringTie	exon	124350587	124350737	1000	-	.	gene_id "MSTRG.46613"; transcript_id "MSTRG.46613.474"; exon_number "20";
chr12	StringTie	exon	124354093	124354196	1000	-	.	gene_id "MSTRG.46613"; transcript_id "MSTRG.46613.474"; exon_number "21";
chr12	StringTie	exon	124354478	124354582	1000	-	.	gene_id "MSTRG.46613"; transcript_id "MSTRG.46613.474"; exon_number "22";
chr12	StringTie	exon	124354837	124354939	1000	-	.	gene_id "MSTRG.46613"; transcript_id "MSTRG.46613.474"; exon_number "23";
chr12	StringTie	exon	124355432	124355571	1000	-	.	gene_id "MSTRG.46613"; transcript_id "MSTRG.46613.474"; exon_number "24";
chr12	StringTie	exon	124356642	124356782	1000	-	.	gene_id "MSTRG.46613"; transcript_id "MSTRG.46613.474"; exon_number "25";
chr12	StringTie	exon	124362126	124362297	1000	-	.	gene_id "MSTRG.46613"; transcript_id "MSTRG.46613.474"; exon_number "26";
chr12	StringTie	exon	124363679	124363799	1000	-	.	gene_id "MSTRG.46613"; transcript_id "MSTRG.46613.474"; exon_number "27";
chr12	StringTie	exon	124372022	124372610	1000	-	.	gene_id "MSTRG.46613"; transcript_id "MSTRG.46613.474"; exon_number "28";
chr12	StringTie	exon	124374413	124374463	1000	-	.	gene_id "MSTRG.46613"; transcript_id "MSTRG.46613.474"; exon_number "29";
chr12	StringTie	exon	124378237	124378384	1000	-	.	gene_id "MSTRG.46613"; transcript_id "MSTRG.46613.474"; exon_number "30";
chr12	StringTie	exon	124385745	124385887	1000	-	.	gene_id "MSTRG.46613"; transcript_id "MSTRG.46613.474"; exon_number "31";
chr12	StringTie	exon	124388685	124389398	1000	-	.	gene_id "MSTRG.46613"; transcript_id "MSTRG.46613.474"; exon_number "32";
chr12	StringTie	transcript	124324407	124389327	1000	-	.	gene_id "MSTRG.46613"; transcript_id "MSTRG.46613.475";
chr12	StringTie	exon	124324407	124325583	1000	-	.	gene_id "MSTRG.46613"; transcript_id "MSTRG.46613.475"; exon_number "1";
chr12	StringTie	exon	124326191	124326370	1000	-	.	gene_id "MSTRG.46613"; transcript_id "MSTRG.46613.475"; exon_number "2";
chr12	StringTie	exon	124327409	124327633	1000	-	.	gene_id "MSTRG.46613"; transcript_id "MSTRG.46613.475"; exon_number "3";
chr12	StringTie	exon	124330845	124330898	1000	-	.	gene_id "MSTRG.46613"; transcript_id "MSTRG.46613.475"; exon_number "4";
chr12	StringTie	exon	124332319	124332464	1000	-	.	gene_id "MSTRG.46613"; transcript_id "MSTRG.46613.475"; exon_number "5";
chr12	StringTie	exon	124333130	124333279	1000	-	.	gene_id "MSTRG.46613"; transcript_id "MSTRG.46613.475"; exon_number "6";
chr12	StringTie	exon	124334424	124334617	1000	-	.	gene_id "MSTRG.46613"; transcript_id "MSTRG.46613.475"; exon_number "7";
chr12	StringTie	exon	124335135	124335280	1000	-	.	gene_id "MSTRG.46613"; transcript_id "MSTRG.46613.475"; exon_number "8";
chr12	StringTie	exon	124335483	124335632	1000	-	.	gene_id "MSTRG.46613"; transcript_id "MSTRG.46613.475"; exon_number "9";
chr12	StringTie	exon	124336639	124337180	1000	-	.	gene_id "MSTRG.46613"; transcript_id "MSTRG.46613.475"; exon_number "10";
chr12	StringTie	exon	124340006	124340204	1000	-	.	gene_id "MSTRG.46613"; transcript_id "MSTRG.46613.475"; exon_number "11";
chr12	StringTie	exon	124340294	124340440	1000	-	.	gene_id "MSTRG.46613"; transcript_id "MSTRG.46613.475"; exon_number "12";
chr12	StringTie	exon	124340602	124340751	1000	-	.	gene_id "MSTRG.46613"; transcript_id "MSTRG.46613.475"; exon_number "13";
chr12	StringTie	exon	124341823	124342074	1000	-	.	gene_id "MSTRG.46613"; transcript_id "MSTRG.46613.475"; exon_number "14";
chr12	StringTie	exon	124343005	124343226	1000	-	.	gene_id "MSTRG.46613"; transcript_id "MSTRG.46613.475"; exon_number "15";
chr12	StringTie	exon	124344597	124344951	1000	-	.	gene_id "MSTRG.46613"; transcript_id "MSTRG.46613.475"; exon_number "16";
chr12	StringTie	exon	124346564	124346850	1000	-	.	gene_id "MSTRG.46613"; transcript_id "MSTRG.46613.475"; exon_number "17";
chr12	StringTie	exon	124347825	124347911	1000	-	.	gene_id "MSTRG.46613"; transcript_id "MSTRG.46613.475"; exon_number "18";
chr12	StringTie	exon	124348174	124348314	1000	-	.	gene_id "MSTRG.46613"; transcript_id "MSTRG.46613.475"; exon_number "19";
chr12	StringTie	exon	124350587	124350737	1000	-	.	gene_id "MSTRG.46613"; transcript_id "MSTRG.46613.475"; exon_number "20";
chr12	StringTie	exon	124354093	124354190	1000	-	.	gene_id "MSTRG.46613"; transcript_id "MSTRG.46613.475"; exon_number "21";
chr12	StringTie	exon	124354478	124354582	1000	-	.	gene_id "MSTRG.46613"; transcript_id "MSTRG.46613.475"; exon_number "22";
chr12	StringTie	exon	124354837	124354939	1000	-	.	gene_id "MSTRG.46613"; transcript_id "MSTRG.46613.475"; exon_number "23";
chr12	StringTie	exon	124355432	124355571	1000	-	.	gene_id "MSTRG.46613"; transcript_id "MSTRG.46613.475"; exon_number "24";
chr12	StringTie	exon	124356642	124356806	1000	-	.	gene_id "MSTRG.46613"; transcript_id "MSTRG.46613.475"; exon_number "25";
chr12	StringTie	exon	124362126	124362297	1000	-	.	gene_id "MSTRG.46613"; transcript_id "MSTRG.46613.475"; exon_number "26";
chr12	StringTie	exon	124363679	124363799	1000	-	.	gene_id "MSTRG.46613"; transcript_id "MSTRG.46613.475"; exon_number "27";
chr12	StringTie	exon	124372022	124372610	1000	-	.	gene_id "MSTRG.46613"; transcript_id "MSTRG.46613.475"; exon_number "28";
chr12	StringTie	exon	124374413	124374463	1000	-	.	gene_id "MSTRG.46613"; transcript_id "MSTRG.46613.475"; exon_number "29";
chr12	StringTie	exon	124378237	124378384	1000	-	.	gene_id "MSTRG.46613"; transcript_id "MSTRG.46613.475"; exon_number "30";
chr12	StringTie	exon	124385745	124385887	1000	-	.	gene_id "MSTRG.46613"; transcript_id "MSTRG.46613.475"; exon_number "31";
chr12	StringTie	exon	124388685	124389327	1000	-	.	gene_id "MSTRG.46613"; transcript_id "MSTRG.46613.475"; exon_number "32";
chr12	StringTie	transcript	124324407	124388826	1000	-	.	gene_id "MSTRG.46613"; transcript_id "MSTRG.46613.476";
chr12	StringTie	exon	124324407	124325583	1000	-	.	gene_id "MSTRG.46613"; transcript_id "MSTRG.46613.476"; exon_number "1";
chr12	StringTie	exon	124326191	124326370	1000	-	.	gene_id "MSTRG.46613"; transcript_id "MSTRG.46613.476"; exon_number "2";
chr12	StringTie	exon	124330845	124330898	1000	-	.	gene_id "MSTRG.46613"; transcript_id "MSTRG.46613.476"; exon_number "3";
chr12	StringTie	exon	124332319	124332467	1000	-	.	gene_id "MSTRG.46613"; transcript_id "MSTRG.46613.476"; exon_number "4";
chr12	StringTie	exon	124333130	124333279	1000	-	.	gene_id "MSTRG.46613"; transcript_id "MSTRG.46613.476"; exon_number "5";
chr12	StringTie	exon	124334424	124334617	1000	-	.	gene_id "MSTRG.46613"; transcript_id "MSTRG.46613.476"; exon_number "6";
chr12	StringTie	exon	124335135	124335280	1000	-	.	gene_id "MSTRG.46613"; transcript_id "MSTRG.46613.476"; exon_number "7";
chr12	StringTie	exon	124335483	124335632	1000	-	.	gene_id "MSTRG.46613"; transcript_id "MSTRG.46613.476"; exon_number "8";
chr12	StringTie	exon	124336639	124337180	1000	-	.	gene_id "MSTRG.46613"; transcript_id "MSTRG.46613.476"; exon_number "9";
chr12	StringTie	exon	124339997	124340204	1000	-	.	gene_id "MSTRG.46613"; transcript_id "MSTRG.46613.476"; exon_number "10";
chr12	StringTie	exon	124340294	124340443	1000	-	.	gene_id "MSTRG.46613"; transcript_id "MSTRG.46613.476"; exon_number "11";
chr12	StringTie	exon	124340602	124340751	1000	-	.	gene_id "MSTRG.46613"; transcript_id "MSTRG.46613.476"; exon_number "12";
chr12	StringTie	exon	124341823	124342074	1000	-	.	gene_id "MSTRG.46613"; transcript_id "MSTRG.46613.476"; exon_number "13";
chr12	StringTie	exon	124343005	124343226	1000	-	.	gene_id "MSTRG.46613"; transcript_id "MSTRG.46613.476"; exon_number "14";
chr12	StringTie	exon	124344597	124344951	1000	-	.	gene_id "MSTRG.46613"; transcript_id "MSTRG.46613.476"; exon_number "15";
chr12	StringTie	exon	124346564	124346850	1000	-	.	gene_id "MSTRG.46613"; transcript_id "MSTRG.46613.476"; exon_number "16";
chr12	StringTie	exon	124347825	124347911	1000	-	.	gene_id "MSTRG.46613"; transcript_id "MSTRG.46613.476"; exon_number "17";
chr12	StringTie	exon	124348174	124348314	1000	-	.	gene_id "MSTRG.46613"; transcript_id "MSTRG.46613.476"; exon_number "18";
chr12	StringTie	exon	124350587	124350737	1000	-	.	gene_id "MSTRG.46613"; transcript_id "MSTRG.46613.476"; exon_number "19";
chr12	StringTie	exon	124353854	124353943	1000	-	.	gene_id "MSTRG.46613"; transcript_id "MSTRG.46613.476"; exon_number "20";
chr12	StringTie	exon	124354093	124354196	1000	-	.	gene_id "MSTRG.46613"; transcript_id "MSTRG.46613.476"; exon_number "21";
chr12	StringTie	exon	124354478	124354582	1000	-	.	gene_id "MSTRG.46613"; transcript_id "MSTRG.46613.476"; exon_number "22";
chr12	StringTie	exon	124354837	124354939	1000	-	.	gene_id "MSTRG.46613"; transcript_id "MSTRG.46613.476"; exon_number "23";
chr12	StringTie	exon	124355432	124355571	1000	-	.	gene_id "MSTRG.46613"; transcript_id "MSTRG.46613.476"; exon_number "24";
chr12	StringTie	exon	124356642	124356803	1000	-	.	gene_id "MSTRG.46613"; transcript_id "MSTRG.46613.476"; exon_number "25";
chr12	StringTie	exon	124362126	124362297	1000	-	.	gene_id "MSTRG.46613"; transcript_id "MSTRG.46613.476"; exon_number "26";
chr12	StringTie	exon	124363679	124363799	1000	-	.	gene_id "MSTRG.46613"; transcript_id "MSTRG.46613.476"; exon_number "27";
chr12	StringTie	exon	124372022	124372610	1000	-	.	gene_id "MSTRG.46613"; transcript_id "MSTRG.46613.476"; exon_number "28";
chr12	StringTie	exon	124374413	124374463	1000	-	.	gene_id "MSTRG.46613"; transcript_id "MSTRG.46613.476"; exon_number "29";
chr12	StringTie	exon	124378237	124378384	1000	-	.	gene_id "MSTRG.46613"; transcript_id "MSTRG.46613.476"; exon_number "30";
chr12	StringTie	exon	124385745	124385887	1000	-	.	gene_id "MSTRG.46613"; transcript_id "MSTRG.46613.476"; exon_number "31";
chr12	StringTie	exon	124388685	124388826	1000	-	.	gene_id "MSTRG.46613"; transcript_id "MSTRG.46613.476"; exon_number "32";
chr12	StringTie	transcript	124324407	124388699	1000	-	.	gene_id "MSTRG.46613"; transcript_id "MSTRG.46613.477";
chr12	StringTie	exon	124324407	124325583	1000	-	.	gene_id "MSTRG.46613"; transcript_id "MSTRG.46613.477"; exon_number "1";
chr12	StringTie	exon	124326191	124326370	1000	-	.	gene_id "MSTRG.46613"; transcript_id "MSTRG.46613.477"; exon_number "2";
chr12	StringTie	exon	124327409	124327633	1000	-	.	gene_id "MSTRG.46613"; transcript_id "MSTRG.46613.477"; exon_number "3";
chr12	StringTie	exon	124330845	124330898	1000	-	.	gene_id "MSTRG.46613"; transcript_id "MSTRG.46613.477"; exon_number "4";
chr12	StringTie	exon	124332319	124332464	1000	-	.	gene_id "MSTRG.46613"; transcript_id "MSTRG.46613.477"; exon_number "5";
chr12	StringTie	exon	124333130	124333279	1000	-	.	gene_id "MSTRG.46613"; transcript_id "MSTRG.46613.477"; exon_number "6";
chr12	StringTie	exon	124334424	124334617	1000	-	.	gene_id "MSTRG.46613"; transcript_id "MSTRG.46613.477"; exon_number "7";
chr12	StringTie	exon	124335135	124335280	1000	-	.	gene_id "MSTRG.46613"; transcript_id "MSTRG.46613.477"; exon_number "8";
chr12	StringTie	exon	124335483	124335632	1000	-	.	gene_id "MSTRG.46613"; transcript_id "MSTRG.46613.477"; exon_number "9";
chr12	StringTie	exon	124336639	124337180	1000	-	.	gene_id "MSTRG.46613"; transcript_id "MSTRG.46613.477"; exon_number "10";
chr12	StringTie	exon	124340006	124340204	1000	-	.	gene_id "MSTRG.46613"; transcript_id "MSTRG.46613.477"; exon_number "11";
chr12	StringTie	exon	124340294	124340443	1000	-	.	gene_id "MSTRG.46613"; transcript_id "MSTRG.46613.477"; exon_number "12";
chr12	StringTie	exon	124340602	124340694	1000	-	.	gene_id "MSTRG.46613"; transcript_id "MSTRG.46613.477"; exon_number "13";
chr12	StringTie	exon	124341823	124342074	1000	-	.	gene_id "MSTRG.46613"; transcript_id "MSTRG.46613.477"; exon_number "14";
chr12	StringTie	exon	124343005	124343226	1000	-	.	gene_id "MSTRG.46613"; transcript_id "MSTRG.46613.477"; exon_number "15";
chr12	StringTie	exon	124344597	124344951	1000	-	.	gene_id "MSTRG.46613"; transcript_id "MSTRG.46613.477"; exon_number "16";
chr12	StringTie	exon	124346564	124346850	1000	-	.	gene_id "MSTRG.46613"; transcript_id "MSTRG.46613.477"; exon_number "17";
chr12	StringTie	exon	124347825	124347911	1000	-	.	gene_id "MSTRG.46613"; transcript_id "MSTRG.46613.477"; exon_number "18";
chr12	StringTie	exon	124348174	124348314	1000	-	.	gene_id "MSTRG.46613"; transcript_id "MSTRG.46613.477"; exon_number "19";
chr12	StringTie	exon	124350587	124350737	1000	-	.	gene_id "MSTRG.46613"; transcript_id "MSTRG.46613.477"; exon_number "20";
chr12	StringTie	exon	124354093	124354196	1000	-	.	gene_id "MSTRG.46613"; transcript_id "MSTRG.46613.477"; exon_number "21";
chr12	StringTie	exon	124354478	124354582	1000	-	.	gene_id "MSTRG.46613"; transcript_id "MSTRG.46613.477"; exon_number "22";
chr12	StringTie	exon	124354837	124354939	1000	-	.	gene_id "MSTRG.46613"; transcript_id "MSTRG.46613.477"; exon_number "23";
chr12	StringTie	exon	124355432	124355571	1000	-	.	gene_id "MSTRG.46613"; transcript_id "MSTRG.46613.477"; exon_number "24";
chr12	StringTie	exon	124356642	124356803	1000	-	.	gene_id "MSTRG.46613"; transcript_id "MSTRG.46613.477"; exon_number "25";
chr12	StringTie	exon	124362126	124362297	1000	-	.	gene_id "MSTRG.46613"; transcript_id "MSTRG.46613.477"; exon_number "26";
chr12	StringTie	exon	124363679	124363799	1000	-	.	gene_id "MSTRG.46613"; transcript_id "MSTRG.46613.477"; exon_number "27";
chr12	StringTie	exon	124372022	124372610	1000	-	.	gene_id "MSTRG.46613"; transcript_id "MSTRG.46613.477"; exon_number "28";
chr12	StringTie	exon	124374413	124374463	1000	-	.	gene_id "MSTRG.46613"; transcript_id "MSTRG.46613.477"; exon_number "29";
chr12	StringTie	exon	124378237	124378384	1000	-	.	gene_id "MSTRG.46613"; transcript_id "MSTRG.46613.477"; exon_number "30";
chr12	StringTie	exon	124385745	124385887	1000	-	.	gene_id "MSTRG.46613"; transcript_id "MSTRG.46613.477"; exon_number "31";
chr12	StringTie	exon	124388685	124388699	1000	-	.	gene_id "MSTRG.46613"; transcript_id "MSTRG.46613.477"; exon_number "32";
chr12	StringTie	transcript	124324407	124388822	1000	-	.	gene_id "MSTRG.46613"; transcript_id "MSTRG.46613.478";
chr12	StringTie	exon	124324407	124325583	1000	-	.	gene_id "MSTRG.46613"; transcript_id "MSTRG.46613.478"; exon_number "1";
chr12	StringTie	exon	124326191	124326370	1000	-	.	gene_id "MSTRG.46613"; transcript_id "MSTRG.46613.478"; exon_number "2";
chr12	StringTie	exon	124327547	124327633	1000	-	.	gene_id "MSTRG.46613"; transcript_id "MSTRG.46613.478"; exon_number "3";
chr12	StringTie	exon	124330845	124330898	1000	-	.	gene_id "MSTRG.46613"; transcript_id "MSTRG.46613.478"; exon_number "4";
chr12	StringTie	exon	124332319	124332467	1000	-	.	gene_id "MSTRG.46613"; transcript_id "MSTRG.46613.478"; exon_number "5";
chr12	StringTie	exon	124333130	124333279	1000	-	.	gene_id "MSTRG.46613"; transcript_id "MSTRG.46613.478"; exon_number "6";
chr12	StringTie	exon	124334424	124334617	1000	-	.	gene_id "MSTRG.46613"; transcript_id "MSTRG.46613.478"; exon_number "7";
chr12	StringTie	exon	124335135	124335280	1000	-	.	gene_id "MSTRG.46613"; transcript_id "MSTRG.46613.478"; exon_number "8";
chr12	StringTie	exon	124335483	124335632	1000	-	.	gene_id "MSTRG.46613"; transcript_id "MSTRG.46613.478"; exon_number "9";
chr12	StringTie	exon	124336753	124337180	1000	-	.	gene_id "MSTRG.46613"; transcript_id "MSTRG.46613.478"; exon_number "10";
chr12	StringTie	exon	124340006	124340204	1000	-	.	gene_id "MSTRG.46613"; transcript_id "MSTRG.46613.478"; exon_number "11";
chr12	StringTie	exon	124340294	124340443	1000	-	.	gene_id "MSTRG.46613"; transcript_id "MSTRG.46613.478"; exon_number "12";
chr12	StringTie	exon	124340602	124340751	1000	-	.	gene_id "MSTRG.46613"; transcript_id "MSTRG.46613.478"; exon_number "13";
chr12	StringTie	exon	124341823	124342074	1000	-	.	gene_id "MSTRG.46613"; transcript_id "MSTRG.46613.478"; exon_number "14";
chr12	StringTie	exon	124343005	124343226	1000	-	.	gene_id "MSTRG.46613"; transcript_id "MSTRG.46613.478"; exon_number "15";
chr12	StringTie	exon	124344597	124344951	1000	-	.	gene_id "MSTRG.46613"; transcript_id "MSTRG.46613.478"; exon_number "16";
chr12	StringTie	exon	124346564	124346850	1000	-	.	gene_id "MSTRG.46613"; transcript_id "MSTRG.46613.478"; exon_number "17";
chr12	StringTie	exon	124347825	124347911	1000	-	.	gene_id "MSTRG.46613"; transcript_id "MSTRG.46613.478"; exon_number "18";
chr12	StringTie	exon	124348174	124348314	1000	-	.	gene_id "MSTRG.46613"; transcript_id "MSTRG.46613.478"; exon_number "19";
chr12	StringTie	exon	124350587	124350737	1000	-	.	gene_id "MSTRG.46613"; transcript_id "MSTRG.46613.478"; exon_number "20";
chr12	StringTie	exon	124354093	124354196	1000	-	.	gene_id "MSTRG.46613"; transcript_id "MSTRG.46613.478"; exon_number "21";
chr12	StringTie	exon	124354478	124354582	1000	-	.	gene_id "MSTRG.46613"; transcript_id "MSTRG.46613.478"; exon_number "22";
chr12	StringTie	exon	124354837	124354939	1000	-	.	gene_id "MSTRG.46613"; transcript_id "MSTRG.46613.478"; exon_number "23";
chr12	StringTie	exon	124355432	124355571	1000	-	.	gene_id "MSTRG.46613"; transcript_id "MSTRG.46613.478"; exon_number "24";
chr12	StringTie	exon	124356642	124356803	1000	-	.	gene_id "MSTRG.46613"; transcript_id "MSTRG.46613.478"; exon_number "25";
chr12	StringTie	exon	124362126	124362297	1000	-	.	gene_id "MSTRG.46613"; transcript_id "MSTRG.46613.478"; exon_number "26";
chr12	StringTie	exon	124363679	124363799	1000	-	.	gene_id "MSTRG.46613"; transcript_id "MSTRG.46613.478"; exon_number "27";
chr12	StringTie	exon	124372022	124372610	1000	-	.	gene_id "MSTRG.46613"; transcript_id "MSTRG.46613.478"; exon_number "28";
chr12	StringTie	exon	124374413	124374463	1000	-	.	gene_id "MSTRG.46613"; transcript_id "MSTRG.46613.478"; exon_number "29";
chr12	StringTie	exon	124378237	124378384	1000	-	.	gene_id "MSTRG.46613"; transcript_id "MSTRG.46613.478"; exon_number "30";
chr12	StringTie	exon	124385745	124385887	1000	-	.	gene_id "MSTRG.46613"; transcript_id "MSTRG.46613.478"; exon_number "31";
chr12	StringTie	exon	124388685	124388822	1000	-	.	gene_id "MSTRG.46613"; transcript_id "MSTRG.46613.478"; exon_number "32";
chr12	StringTie	transcript	124324407	124389472	1000	-	.	gene_id "MSTRG.46613"; transcript_id "MSTRG.46613.479";
chr12	StringTie	exon	124324407	124325583	1000	-	.	gene_id "MSTRG.46613"; transcript_id "MSTRG.46613.479"; exon_number "1";
chr12	StringTie	exon	124326191	124326370	1000	-	.	gene_id "MSTRG.46613"; transcript_id "MSTRG.46613.479"; exon_number "2";
chr12	StringTie	exon	124327547	124327633	1000	-	.	gene_id "MSTRG.46613"; transcript_id "MSTRG.46613.479"; exon_number "3";
chr12	StringTie	exon	124330845	124330898	1000	-	.	gene_id "MSTRG.46613"; transcript_id "MSTRG.46613.479"; exon_number "4";
chr12	StringTie	exon	124332319	124332464	1000	-	.	gene_id "MSTRG.46613"; transcript_id "MSTRG.46613.479"; exon_number "5";
chr12	StringTie	exon	124333130	124333279	1000	-	.	gene_id "MSTRG.46613"; transcript_id "MSTRG.46613.479"; exon_number "6";
chr12	StringTie	exon	124334424	124334617	1000	-	.	gene_id "MSTRG.46613"; transcript_id "MSTRG.46613.479"; exon_number "7";
chr12	StringTie	exon	124335135	124335280	1000	-	.	gene_id "MSTRG.46613"; transcript_id "MSTRG.46613.479"; exon_number "8";
chr12	StringTie	exon	124335483	124335632	1000	-	.	gene_id "MSTRG.46613"; transcript_id "MSTRG.46613.479"; exon_number "9";
chr12	StringTie	exon	124336753	124337180	1000	-	.	gene_id "MSTRG.46613"; transcript_id "MSTRG.46613.479"; exon_number "10";
chr12	StringTie	exon	124340006	124340204	1000	-	.	gene_id "MSTRG.46613"; transcript_id "MSTRG.46613.479"; exon_number "11";
chr12	StringTie	exon	124340294	124340443	1000	-	.	gene_id "MSTRG.46613"; transcript_id "MSTRG.46613.479"; exon_number "12";
chr12	StringTie	exon	124340602	124340694	1000	-	.	gene_id "MSTRG.46613"; transcript_id "MSTRG.46613.479"; exon_number "13";
chr12	StringTie	exon	124341823	124342074	1000	-	.	gene_id "MSTRG.46613"; transcript_id "MSTRG.46613.479"; exon_number "14";
chr12	StringTie	exon	124343005	124343226	1000	-	.	gene_id "MSTRG.46613"; transcript_id "MSTRG.46613.479"; exon_number "15";
chr12	StringTie	exon	124344597	124344951	1000	-	.	gene_id "MSTRG.46613"; transcript_id "MSTRG.46613.479"; exon_number "16";
chr12	StringTie	exon	124346564	124346850	1000	-	.	gene_id "MSTRG.46613"; transcript_id "MSTRG.46613.479"; exon_number "17";
chr12	StringTie	exon	124347825	124347911	1000	-	.	gene_id "MSTRG.46613"; transcript_id "MSTRG.46613.479"; exon_number "18";
chr12	StringTie	exon	124348174	124348314	1000	-	.	gene_id "MSTRG.46613"; transcript_id "MSTRG.46613.479"; exon_number "19";
chr12	StringTie	exon	124350587	124350737	1000	-	.	gene_id "MSTRG.46613"; transcript_id "MSTRG.46613.479"; exon_number "20";
chr12	StringTie	exon	124354093	124354196	1000	-	.	gene_id "MSTRG.46613"; transcript_id "MSTRG.46613.479"; exon_number "21";
chr12	StringTie	exon	124354478	124354582	1000	-	.	gene_id "MSTRG.46613"; transcript_id "MSTRG.46613.479"; exon_number "22";
chr12	StringTie	exon	124354837	124354939	1000	-	.	gene_id "MSTRG.46613"; transcript_id "MSTRG.46613.479"; exon_number "23";
chr12	StringTie	exon	124355432	124355571	1000	-	.	gene_id "MSTRG.46613"; transcript_id "MSTRG.46613.479"; exon_number "24";
chr12	StringTie	exon	124356642	124356806	1000	-	.	gene_id "MSTRG.46613"; transcript_id "MSTRG.46613.479"; exon_number "25";
chr12	StringTie	exon	124362126	124362297	1000	-	.	gene_id "MSTRG.46613"; transcript_id "MSTRG.46613.479"; exon_number "26";
chr12	StringTie	exon	124363679	124363799	1000	-	.	gene_id "MSTRG.46613"; transcript_id "MSTRG.46613.479"; exon_number "27";
chr12	StringTie	exon	124372022	124372610	1000	-	.	gene_id "MSTRG.46613"; transcript_id "MSTRG.46613.479"; exon_number "28";
chr12	StringTie	exon	124374413	124374463	1000	-	.	gene_id "MSTRG.46613"; transcript_id "MSTRG.46613.479"; exon_number "29";
chr12	StringTie	exon	124378237	124378378	1000	-	.	gene_id "MSTRG.46613"; transcript_id "MSTRG.46613.479"; exon_number "30";
chr12	StringTie	exon	124385745	124385887	1000	-	.	gene_id "MSTRG.46613"; transcript_id "MSTRG.46613.479"; exon_number "31";
chr12	StringTie	exon	124388685	124389472	1000	-	.	gene_id "MSTRG.46613"; transcript_id "MSTRG.46613.479"; exon_number "32";
chr12	StringTie	transcript	124324321	124518596	1000	-	.	gene_id "MSTRG.46613"; transcript_id "MSTRG.46613.48";
chr12	StringTie	exon	124324321	124325583	1000	-	.	gene_id "MSTRG.46613"; transcript_id "MSTRG.46613.48"; exon_number "1";
chr12	StringTie	exon	124326191	124326370	1000	-	.	gene_id "MSTRG.46613"; transcript_id "MSTRG.46613.48"; exon_number "2";
chr12	StringTie	exon	124327409	124327633	1000	-	.	gene_id "MSTRG.46613"; transcript_id "MSTRG.46613.48"; exon_number "3";
chr12	StringTie	exon	124330845	124330898	1000	-	.	gene_id "MSTRG.46613"; transcript_id "MSTRG.46613.48"; exon_number "4";
chr12	StringTie	exon	124332319	124332464	1000	-	.	gene_id "MSTRG.46613"; transcript_id "MSTRG.46613.48"; exon_number "5";
chr12	StringTie	exon	124333130	124333279	1000	-	.	gene_id "MSTRG.46613"; transcript_id "MSTRG.46613.48"; exon_number "6";
chr12	StringTie	exon	124334424	124334617	1000	-	.	gene_id "MSTRG.46613"; transcript_id "MSTRG.46613.48"; exon_number "7";
chr12	StringTie	exon	124335135	124335280	1000	-	.	gene_id "MSTRG.46613"; transcript_id "MSTRG.46613.48"; exon_number "8";
chr12	StringTie	exon	124335483	124335632	1000	-	.	gene_id "MSTRG.46613"; transcript_id "MSTRG.46613.48"; exon_number "9";
chr12	StringTie	exon	124336753	124337180	1000	-	.	gene_id "MSTRG.46613"; transcript_id "MSTRG.46613.48"; exon_number "10";
chr12	StringTie	exon	124340006	124340204	1000	-	.	gene_id "MSTRG.46613"; transcript_id "MSTRG.46613.48"; exon_number "11";
chr12	StringTie	exon	124340294	124340443	1000	-	.	gene_id "MSTRG.46613"; transcript_id "MSTRG.46613.48"; exon_number "12";
chr12	StringTie	exon	124340602	124340751	1000	-	.	gene_id "MSTRG.46613"; transcript_id "MSTRG.46613.48"; exon_number "13";
chr12	StringTie	exon	124341823	124342074	1000	-	.	gene_id "MSTRG.46613"; transcript_id "MSTRG.46613.48"; exon_number "14";
chr12	StringTie	exon	124343005	124343226	1000	-	.	gene_id "MSTRG.46613"; transcript_id "MSTRG.46613.48"; exon_number "15";
chr12	StringTie	exon	124344597	124344951	1000	-	.	gene_id "MSTRG.46613"; transcript_id "MSTRG.46613.48"; exon_number "16";
chr12	StringTie	exon	124346564	124346850	1000	-	.	gene_id "MSTRG.46613"; transcript_id "MSTRG.46613.48"; exon_number "17";
chr12	StringTie	exon	124347825	124347911	1000	-	.	gene_id "MSTRG.46613"; transcript_id "MSTRG.46613.48"; exon_number "18";
chr12	StringTie	exon	124348174	124348314	1000	-	.	gene_id "MSTRG.46613"; transcript_id "MSTRG.46613.48"; exon_number "19";
chr12	StringTie	exon	124350587	124350737	1000	-	.	gene_id "MSTRG.46613"; transcript_id "MSTRG.46613.48"; exon_number "20";
chr12	StringTie	exon	124354093	124354196	1000	-	.	gene_id "MSTRG.46613"; transcript_id "MSTRG.46613.48"; exon_number "21";
chr12	StringTie	exon	124354478	124354582	1000	-	.	gene_id "MSTRG.46613"; transcript_id "MSTRG.46613.48"; exon_number "22";
chr12	StringTie	exon	124354837	124354939	1000	-	.	gene_id "MSTRG.46613"; transcript_id "MSTRG.46613.48"; exon_number "23";
chr12	StringTie	exon	124355432	124355571	1000	-	.	gene_id "MSTRG.46613"; transcript_id "MSTRG.46613.48"; exon_number "24";
chr12	StringTie	exon	124356642	124356803	1000	-	.	gene_id "MSTRG.46613"; transcript_id "MSTRG.46613.48"; exon_number "25";
chr12	StringTie	exon	124362126	124362297	1000	-	.	gene_id "MSTRG.46613"; transcript_id "MSTRG.46613.48"; exon_number "26";
chr12	StringTie	exon	124363679	124363799	1000	-	.	gene_id "MSTRG.46613"; transcript_id "MSTRG.46613.48"; exon_number "27";
chr12	StringTie	exon	124372022	124372610	1000	-	.	gene_id "MSTRG.46613"; transcript_id "MSTRG.46613.48"; exon_number "28";
chr12	StringTie	exon	124378237	124378384	1000	-	.	gene_id "MSTRG.46613"; transcript_id "MSTRG.46613.48"; exon_number "29";
chr12	StringTie	exon	124385745	124385887	1000	-	.	gene_id "MSTRG.46613"; transcript_id "MSTRG.46613.48"; exon_number "30";
chr12	StringTie	exon	124398119	124398181	1000	-	.	gene_id "MSTRG.46613"; transcript_id "MSTRG.46613.48"; exon_number "31";
chr12	StringTie	exon	124400501	124400673	1000	-	.	gene_id "MSTRG.46613"; transcript_id "MSTRG.46613.48"; exon_number "32";
chr12	StringTie	exon	124402404	124402558	1000	-	.	gene_id "MSTRG.46613"; transcript_id "MSTRG.46613.48"; exon_number "33";
chr12	StringTie	exon	124419957	124420055	1000	-	.	gene_id "MSTRG.46613"; transcript_id "MSTRG.46613.48"; exon_number "34";
chr12	StringTie	exon	124422501	124422555	1000	-	.	gene_id "MSTRG.46613"; transcript_id "MSTRG.46613.48"; exon_number "35";
chr12	StringTie	exon	124426622	124426800	1000	-	.	gene_id "MSTRG.46613"; transcript_id "MSTRG.46613.48"; exon_number "36";
chr12	StringTie	exon	124429613	124429706	1000	-	.	gene_id "MSTRG.46613"; transcript_id "MSTRG.46613.48"; exon_number "37";
chr12	StringTie	exon	124430615	124430787	1000	-	.	gene_id "MSTRG.46613"; transcript_id "MSTRG.46613.48"; exon_number "38";
chr12	StringTie	exon	124437930	124437996	1000	-	.	gene_id "MSTRG.46613"; transcript_id "MSTRG.46613.48"; exon_number "39";
chr12	StringTie	exon	124449815	124449867	1000	-	.	gene_id "MSTRG.46613"; transcript_id "MSTRG.46613.48"; exon_number "40";
chr12	StringTie	exon	124457106	124457162	1000	-	.	gene_id "MSTRG.46613"; transcript_id "MSTRG.46613.48"; exon_number "41";
chr12	StringTie	exon	124466173	124466286	1000	-	.	gene_id "MSTRG.46613"; transcript_id "MSTRG.46613.48"; exon_number "42";
chr12	StringTie	exon	124472952	124473131	1000	-	.	gene_id "MSTRG.46613"; transcript_id "MSTRG.46613.48"; exon_number "43";
chr12	StringTie	exon	124483596	124483773	1000	-	.	gene_id "MSTRG.46613"; transcript_id "MSTRG.46613.48"; exon_number "44";
chr12	StringTie	exon	124486441	124486568	1000	-	.	gene_id "MSTRG.46613"; transcript_id "MSTRG.46613.48"; exon_number "45";
chr12	StringTie	exon	124495147	124495368	1000	-	.	gene_id "MSTRG.46613"; transcript_id "MSTRG.46613.48"; exon_number "46";
chr12	StringTie	exon	124518140	124518596	1000	-	.	gene_id "MSTRG.46613"; transcript_id "MSTRG.46613.48"; exon_number "47";
chr12	StringTie	transcript	124324407	124388868	1000	-	.	gene_id "MSTRG.46613"; transcript_id "MSTRG.46613.480";
chr12	StringTie	exon	124324407	124325583	1000	-	.	gene_id "MSTRG.46613"; transcript_id "MSTRG.46613.480"; exon_number "1";
chr12	StringTie	exon	124326191	124326370	1000	-	.	gene_id "MSTRG.46613"; transcript_id "MSTRG.46613.480"; exon_number "2";
chr12	StringTie	exon	124327409	124327633	1000	-	.	gene_id "MSTRG.46613"; transcript_id "MSTRG.46613.480"; exon_number "3";
chr12	StringTie	exon	124330845	124330898	1000	-	.	gene_id "MSTRG.46613"; transcript_id "MSTRG.46613.480"; exon_number "4";
chr12	StringTie	exon	124332319	124332464	1000	-	.	gene_id "MSTRG.46613"; transcript_id "MSTRG.46613.480"; exon_number "5";
chr12	StringTie	exon	124333130	124333279	1000	-	.	gene_id "MSTRG.46613"; transcript_id "MSTRG.46613.480"; exon_number "6";
chr12	StringTie	exon	124334424	124334617	1000	-	.	gene_id "MSTRG.46613"; transcript_id "MSTRG.46613.480"; exon_number "7";
chr12	StringTie	exon	124335135	124335280	1000	-	.	gene_id "MSTRG.46613"; transcript_id "MSTRG.46613.480"; exon_number "8";
chr12	StringTie	exon	124335483	124335632	1000	-	.	gene_id "MSTRG.46613"; transcript_id "MSTRG.46613.480"; exon_number "9";
chr12	StringTie	exon	124336753	124337180	1000	-	.	gene_id "MSTRG.46613"; transcript_id "MSTRG.46613.480"; exon_number "10";
chr12	StringTie	exon	124339997	124340204	1000	-	.	gene_id "MSTRG.46613"; transcript_id "MSTRG.46613.480"; exon_number "11";
chr12	StringTie	exon	124340294	124340443	1000	-	.	gene_id "MSTRG.46613"; transcript_id "MSTRG.46613.480"; exon_number "12";
chr12	StringTie	exon	124340602	124340751	1000	-	.	gene_id "MSTRG.46613"; transcript_id "MSTRG.46613.480"; exon_number "13";
chr12	StringTie	exon	124341823	124342074	1000	-	.	gene_id "MSTRG.46613"; transcript_id "MSTRG.46613.480"; exon_number "14";
chr12	StringTie	exon	124343005	124343226	1000	-	.	gene_id "MSTRG.46613"; transcript_id "MSTRG.46613.480"; exon_number "15";
chr12	StringTie	exon	124344597	124344951	1000	-	.	gene_id "MSTRG.46613"; transcript_id "MSTRG.46613.480"; exon_number "16";
chr12	StringTie	exon	124346564	124346850	1000	-	.	gene_id "MSTRG.46613"; transcript_id "MSTRG.46613.480"; exon_number "17";
chr12	StringTie	exon	124347825	124347911	1000	-	.	gene_id "MSTRG.46613"; transcript_id "MSTRG.46613.480"; exon_number "18";
chr12	StringTie	exon	124348174	124348314	1000	-	.	gene_id "MSTRG.46613"; transcript_id "MSTRG.46613.480"; exon_number "19";
chr12	StringTie	exon	124350587	124350737	1000	-	.	gene_id "MSTRG.46613"; transcript_id "MSTRG.46613.480"; exon_number "20";
chr12	StringTie	exon	124354093	124354196	1000	-	.	gene_id "MSTRG.46613"; transcript_id "MSTRG.46613.480"; exon_number "21";
chr12	StringTie	exon	124354478	124354582	1000	-	.	gene_id "MSTRG.46613"; transcript_id "MSTRG.46613.480"; exon_number "22";
chr12	StringTie	exon	124354837	124354939	1000	-	.	gene_id "MSTRG.46613"; transcript_id "MSTRG.46613.480"; exon_number "23";
chr12	StringTie	exon	124355432	124355571	1000	-	.	gene_id "MSTRG.46613"; transcript_id "MSTRG.46613.480"; exon_number "24";
chr12	StringTie	exon	124356642	124356803	1000	-	.	gene_id "MSTRG.46613"; transcript_id "MSTRG.46613.480"; exon_number "25";
chr12	StringTie	exon	124362126	124362294	1000	-	.	gene_id "MSTRG.46613"; transcript_id "MSTRG.46613.480"; exon_number "26";
chr12	StringTie	exon	124363679	124363799	1000	-	.	gene_id "MSTRG.46613"; transcript_id "MSTRG.46613.480"; exon_number "27";
chr12	StringTie	exon	124372022	124372610	1000	-	.	gene_id "MSTRG.46613"; transcript_id "MSTRG.46613.480"; exon_number "28";
chr12	StringTie	exon	124374413	124374463	1000	-	.	gene_id "MSTRG.46613"; transcript_id "MSTRG.46613.480"; exon_number "29";
chr12	StringTie	exon	124378237	124378384	1000	-	.	gene_id "MSTRG.46613"; transcript_id "MSTRG.46613.480"; exon_number "30";
chr12	StringTie	exon	124385745	124385887	1000	-	.	gene_id "MSTRG.46613"; transcript_id "MSTRG.46613.480"; exon_number "31";
chr12	StringTie	exon	124388685	124388868	1000	-	.	gene_id "MSTRG.46613"; transcript_id "MSTRG.46613.480"; exon_number "32";
chr12	StringTie	transcript	124324407	124389430	1000	-	.	gene_id "MSTRG.46613"; transcript_id "MSTRG.46613.481";
chr12	StringTie	exon	124324407	124325583	1000	-	.	gene_id "MSTRG.46613"; transcript_id "MSTRG.46613.481"; exon_number "1";
chr12	StringTie	exon	124326191	124326370	1000	-	.	gene_id "MSTRG.46613"; transcript_id "MSTRG.46613.481"; exon_number "2";
chr12	StringTie	exon	124327409	124327633	1000	-	.	gene_id "MSTRG.46613"; transcript_id "MSTRG.46613.481"; exon_number "3";
chr12	StringTie	exon	124330845	124330898	1000	-	.	gene_id "MSTRG.46613"; transcript_id "MSTRG.46613.481"; exon_number "4";
chr12	StringTie	exon	124332319	124332464	1000	-	.	gene_id "MSTRG.46613"; transcript_id "MSTRG.46613.481"; exon_number "5";
chr12	StringTie	exon	124333130	124333279	1000	-	.	gene_id "MSTRG.46613"; transcript_id "MSTRG.46613.481"; exon_number "6";
chr12	StringTie	exon	124334424	124334617	1000	-	.	gene_id "MSTRG.46613"; transcript_id "MSTRG.46613.481"; exon_number "7";
chr12	StringTie	exon	124335135	124335280	1000	-	.	gene_id "MSTRG.46613"; transcript_id "MSTRG.46613.481"; exon_number "8";
chr12	StringTie	exon	124335483	124335632	1000	-	.	gene_id "MSTRG.46613"; transcript_id "MSTRG.46613.481"; exon_number "9";
chr12	StringTie	exon	124336753	124337180	1000	-	.	gene_id "MSTRG.46613"; transcript_id "MSTRG.46613.481"; exon_number "10";
chr12	StringTie	exon	124340006	124340204	1000	-	.	gene_id "MSTRG.46613"; transcript_id "MSTRG.46613.481"; exon_number "11";
chr12	StringTie	exon	124340294	124340443	1000	-	.	gene_id "MSTRG.46613"; transcript_id "MSTRG.46613.481"; exon_number "12";
chr12	StringTie	exon	124340602	124340751	1000	-	.	gene_id "MSTRG.46613"; transcript_id "MSTRG.46613.481"; exon_number "13";
chr12	StringTie	exon	124341823	124342074	1000	-	.	gene_id "MSTRG.46613"; transcript_id "MSTRG.46613.481"; exon_number "14";
chr12	StringTie	exon	124343005	124343226	1000	-	.	gene_id "MSTRG.46613"; transcript_id "MSTRG.46613.481"; exon_number "15";
chr12	StringTie	exon	124344597	124344951	1000	-	.	gene_id "MSTRG.46613"; transcript_id "MSTRG.46613.481"; exon_number "16";
chr12	StringTie	exon	124346564	124346850	1000	-	.	gene_id "MSTRG.46613"; transcript_id "MSTRG.46613.481"; exon_number "17";
chr12	StringTie	exon	124347825	124347911	1000	-	.	gene_id "MSTRG.46613"; transcript_id "MSTRG.46613.481"; exon_number "18";
chr12	StringTie	exon	124348174	124348314	1000	-	.	gene_id "MSTRG.46613"; transcript_id "MSTRG.46613.481"; exon_number "19";
chr12	StringTie	exon	124350587	124350737	1000	-	.	gene_id "MSTRG.46613"; transcript_id "MSTRG.46613.481"; exon_number "20";
chr12	StringTie	exon	124354093	124354196	1000	-	.	gene_id "MSTRG.46613"; transcript_id "MSTRG.46613.481"; exon_number "21";
chr12	StringTie	exon	124354478	124354582	1000	-	.	gene_id "MSTRG.46613"; transcript_id "MSTRG.46613.481"; exon_number "22";
chr12	StringTie	exon	124354837	124354939	1000	-	.	gene_id "MSTRG.46613"; transcript_id "MSTRG.46613.481"; exon_number "23";
chr12	StringTie	exon	124355432	124355571	1000	-	.	gene_id "MSTRG.46613"; transcript_id "MSTRG.46613.481"; exon_number "24";
chr12	StringTie	exon	124356642	124356803	1000	-	.	gene_id "MSTRG.46613"; transcript_id "MSTRG.46613.481"; exon_number "25";
chr12	StringTie	exon	124362126	124362294	1000	-	.	gene_id "MSTRG.46613"; transcript_id "MSTRG.46613.481"; exon_number "26";
chr12	StringTie	exon	124363679	124363799	1000	-	.	gene_id "MSTRG.46613"; transcript_id "MSTRG.46613.481"; exon_number "27";
chr12	StringTie	exon	124372022	124372610	1000	-	.	gene_id "MSTRG.46613"; transcript_id "MSTRG.46613.481"; exon_number "28";
chr12	StringTie	exon	124374413	124374463	1000	-	.	gene_id "MSTRG.46613"; transcript_id "MSTRG.46613.481"; exon_number "29";
chr12	StringTie	exon	124378237	124378384	1000	-	.	gene_id "MSTRG.46613"; transcript_id "MSTRG.46613.481"; exon_number "30";
chr12	StringTie	exon	124385745	124385887	1000	-	.	gene_id "MSTRG.46613"; transcript_id "MSTRG.46613.481"; exon_number "31";
chr12	StringTie	exon	124388685	124389430	1000	-	.	gene_id "MSTRG.46613"; transcript_id "MSTRG.46613.481"; exon_number "32";
chr12	StringTie	transcript	124324407	124389381	1000	-	.	gene_id "MSTRG.46613"; transcript_id "MSTRG.46613.482";
chr12	StringTie	exon	124324407	124325583	1000	-	.	gene_id "MSTRG.46613"; transcript_id "MSTRG.46613.482"; exon_number "1";
chr12	StringTie	exon	124326191	124326370	1000	-	.	gene_id "MSTRG.46613"; transcript_id "MSTRG.46613.482"; exon_number "2";
chr12	StringTie	exon	124327409	124327633	1000	-	.	gene_id "MSTRG.46613"; transcript_id "MSTRG.46613.482"; exon_number "3";
chr12	StringTie	exon	124330845	124330898	1000	-	.	gene_id "MSTRG.46613"; transcript_id "MSTRG.46613.482"; exon_number "4";
chr12	StringTie	exon	124332319	124332464	1000	-	.	gene_id "MSTRG.46613"; transcript_id "MSTRG.46613.482"; exon_number "5";
chr12	StringTie	exon	124333130	124333279	1000	-	.	gene_id "MSTRG.46613"; transcript_id "MSTRG.46613.482"; exon_number "6";
chr12	StringTie	exon	124334424	124334617	1000	-	.	gene_id "MSTRG.46613"; transcript_id "MSTRG.46613.482"; exon_number "7";
chr12	StringTie	exon	124335135	124335280	1000	-	.	gene_id "MSTRG.46613"; transcript_id "MSTRG.46613.482"; exon_number "8";
chr12	StringTie	exon	124335483	124335632	1000	-	.	gene_id "MSTRG.46613"; transcript_id "MSTRG.46613.482"; exon_number "9";
chr12	StringTie	exon	124336753	124337180	1000	-	.	gene_id "MSTRG.46613"; transcript_id "MSTRG.46613.482"; exon_number "10";
chr12	StringTie	exon	124339997	124340204	1000	-	.	gene_id "MSTRG.46613"; transcript_id "MSTRG.46613.482"; exon_number "11";
chr12	StringTie	exon	124340294	124340443	1000	-	.	gene_id "MSTRG.46613"; transcript_id "MSTRG.46613.482"; exon_number "12";
chr12	StringTie	exon	124340602	124340751	1000	-	.	gene_id "MSTRG.46613"; transcript_id "MSTRG.46613.482"; exon_number "13";
chr12	StringTie	exon	124341823	124342074	1000	-	.	gene_id "MSTRG.46613"; transcript_id "MSTRG.46613.482"; exon_number "14";
chr12	StringTie	exon	124343005	124343226	1000	-	.	gene_id "MSTRG.46613"; transcript_id "MSTRG.46613.482"; exon_number "15";
chr12	StringTie	exon	124344597	124344951	1000	-	.	gene_id "MSTRG.46613"; transcript_id "MSTRG.46613.482"; exon_number "16";
chr12	StringTie	exon	124346564	124346850	1000	-	.	gene_id "MSTRG.46613"; transcript_id "MSTRG.46613.482"; exon_number "17";
chr12	StringTie	exon	124347825	124347911	1000	-	.	gene_id "MSTRG.46613"; transcript_id "MSTRG.46613.482"; exon_number "18";
chr12	StringTie	exon	124348174	124348314	1000	-	.	gene_id "MSTRG.46613"; transcript_id "MSTRG.46613.482"; exon_number "19";
chr12	StringTie	exon	124350587	124350737	1000	-	.	gene_id "MSTRG.46613"; transcript_id "MSTRG.46613.482"; exon_number "20";
chr12	StringTie	exon	124354093	124354196	1000	-	.	gene_id "MSTRG.46613"; transcript_id "MSTRG.46613.482"; exon_number "21";
chr12	StringTie	exon	124354478	124354582	1000	-	.	gene_id "MSTRG.46613"; transcript_id "MSTRG.46613.482"; exon_number "22";
chr12	StringTie	exon	124354837	124354939	1000	-	.	gene_id "MSTRG.46613"; transcript_id "MSTRG.46613.482"; exon_number "23";
chr12	StringTie	exon	124355432	124355571	1000	-	.	gene_id "MSTRG.46613"; transcript_id "MSTRG.46613.482"; exon_number "24";
chr12	StringTie	exon	124356642	124356806	1000	-	.	gene_id "MSTRG.46613"; transcript_id "MSTRG.46613.482"; exon_number "25";
chr12	StringTie	exon	124362126	124362294	1000	-	.	gene_id "MSTRG.46613"; transcript_id "MSTRG.46613.482"; exon_number "26";
chr12	StringTie	exon	124363679	124363799	1000	-	.	gene_id "MSTRG.46613"; transcript_id "MSTRG.46613.482"; exon_number "27";
chr12	StringTie	exon	124372022	124372610	1000	-	.	gene_id "MSTRG.46613"; transcript_id "MSTRG.46613.482"; exon_number "28";
chr12	StringTie	exon	124374413	124374463	1000	-	.	gene_id "MSTRG.46613"; transcript_id "MSTRG.46613.482"; exon_number "29";
chr12	StringTie	exon	124378237	124378384	1000	-	.	gene_id "MSTRG.46613"; transcript_id "MSTRG.46613.482"; exon_number "30";
chr12	StringTie	exon	124385745	124385887	1000	-	.	gene_id "MSTRG.46613"; transcript_id "MSTRG.46613.482"; exon_number "31";
chr12	StringTie	exon	124388685	124389381	1000	-	.	gene_id "MSTRG.46613"; transcript_id "MSTRG.46613.482"; exon_number "32";
chr12	StringTie	transcript	124324407	124389367	1000	-	.	gene_id "MSTRG.46613"; transcript_id "MSTRG.46613.483";
chr12	StringTie	exon	124324407	124325583	1000	-	.	gene_id "MSTRG.46613"; transcript_id "MSTRG.46613.483"; exon_number "1";
chr12	StringTie	exon	124326191	124326370	1000	-	.	gene_id "MSTRG.46613"; transcript_id "MSTRG.46613.483"; exon_number "2";
chr12	StringTie	exon	124327547	124327633	1000	-	.	gene_id "MSTRG.46613"; transcript_id "MSTRG.46613.483"; exon_number "3";
chr12	StringTie	exon	124330845	124330898	1000	-	.	gene_id "MSTRG.46613"; transcript_id "MSTRG.46613.483"; exon_number "4";
chr12	StringTie	exon	124332319	124332464	1000	-	.	gene_id "MSTRG.46613"; transcript_id "MSTRG.46613.483"; exon_number "5";
chr12	StringTie	exon	124333130	124333279	1000	-	.	gene_id "MSTRG.46613"; transcript_id "MSTRG.46613.483"; exon_number "6";
chr12	StringTie	exon	124334424	124334617	1000	-	.	gene_id "MSTRG.46613"; transcript_id "MSTRG.46613.483"; exon_number "7";
chr12	StringTie	exon	124335135	124335280	1000	-	.	gene_id "MSTRG.46613"; transcript_id "MSTRG.46613.483"; exon_number "8";
chr12	StringTie	exon	124335483	124335632	1000	-	.	gene_id "MSTRG.46613"; transcript_id "MSTRG.46613.483"; exon_number "9";
chr12	StringTie	exon	124336639	124337180	1000	-	.	gene_id "MSTRG.46613"; transcript_id "MSTRG.46613.483"; exon_number "10";
chr12	StringTie	exon	124340006	124340204	1000	-	.	gene_id "MSTRG.46613"; transcript_id "MSTRG.46613.483"; exon_number "11";
chr12	StringTie	exon	124340294	124340443	1000	-	.	gene_id "MSTRG.46613"; transcript_id "MSTRG.46613.483"; exon_number "12";
chr12	StringTie	exon	124340602	124340751	1000	-	.	gene_id "MSTRG.46613"; transcript_id "MSTRG.46613.483"; exon_number "13";
chr12	StringTie	exon	124341823	124342074	1000	-	.	gene_id "MSTRG.46613"; transcript_id "MSTRG.46613.483"; exon_number "14";
chr12	StringTie	exon	124343005	124343226	1000	-	.	gene_id "MSTRG.46613"; transcript_id "MSTRG.46613.483"; exon_number "15";
chr12	StringTie	exon	124344597	124344951	1000	-	.	gene_id "MSTRG.46613"; transcript_id "MSTRG.46613.483"; exon_number "16";
chr12	StringTie	exon	124346564	124346850	1000	-	.	gene_id "MSTRG.46613"; transcript_id "MSTRG.46613.483"; exon_number "17";
chr12	StringTie	exon	124347825	124347911	1000	-	.	gene_id "MSTRG.46613"; transcript_id "MSTRG.46613.483"; exon_number "18";
chr12	StringTie	exon	124348174	124348314	1000	-	.	gene_id "MSTRG.46613"; transcript_id "MSTRG.46613.483"; exon_number "19";
chr12	StringTie	exon	124350587	124350737	1000	-	.	gene_id "MSTRG.46613"; transcript_id "MSTRG.46613.483"; exon_number "20";
chr12	StringTie	exon	124354093	124354196	1000	-	.	gene_id "MSTRG.46613"; transcript_id "MSTRG.46613.483"; exon_number "21";
chr12	StringTie	exon	124354478	124354582	1000	-	.	gene_id "MSTRG.46613"; transcript_id "MSTRG.46613.483"; exon_number "22";
chr12	StringTie	exon	124354837	124354939	1000	-	.	gene_id "MSTRG.46613"; transcript_id "MSTRG.46613.483"; exon_number "23";
chr12	StringTie	exon	124355432	124355571	1000	-	.	gene_id "MSTRG.46613"; transcript_id "MSTRG.46613.483"; exon_number "24";
chr12	StringTie	exon	124356642	124356806	1000	-	.	gene_id "MSTRG.46613"; transcript_id "MSTRG.46613.483"; exon_number "25";
chr12	StringTie	exon	124362126	124362297	1000	-	.	gene_id "MSTRG.46613"; transcript_id "MSTRG.46613.483"; exon_number "26";
chr12	StringTie	exon	124363679	124363799	1000	-	.	gene_id "MSTRG.46613"; transcript_id "MSTRG.46613.483"; exon_number "27";
chr12	StringTie	exon	124372022	124372610	1000	-	.	gene_id "MSTRG.46613"; transcript_id "MSTRG.46613.483"; exon_number "28";
chr12	StringTie	exon	124374413	124374463	1000	-	.	gene_id "MSTRG.46613"; transcript_id "MSTRG.46613.483"; exon_number "29";
chr12	StringTie	exon	124378237	124378384	1000	-	.	gene_id "MSTRG.46613"; transcript_id "MSTRG.46613.483"; exon_number "30";
chr12	StringTie	exon	124385745	124385887	1000	-	.	gene_id "MSTRG.46613"; transcript_id "MSTRG.46613.483"; exon_number "31";
chr12	StringTie	exon	124388685	124389367	1000	-	.	gene_id "MSTRG.46613"; transcript_id "MSTRG.46613.483"; exon_number "32";
chr12	StringTie	transcript	124324407	124388871	1000	-	.	gene_id "MSTRG.46613"; transcript_id "MSTRG.46613.484";
chr12	StringTie	exon	124324407	124325583	1000	-	.	gene_id "MSTRG.46613"; transcript_id "MSTRG.46613.484"; exon_number "1";
chr12	StringTie	exon	124326191	124326370	1000	-	.	gene_id "MSTRG.46613"; transcript_id "MSTRG.46613.484"; exon_number "2";
chr12	StringTie	exon	124327547	124327633	1000	-	.	gene_id "MSTRG.46613"; transcript_id "MSTRG.46613.484"; exon_number "3";
chr12	StringTie	exon	124330845	124330898	1000	-	.	gene_id "MSTRG.46613"; transcript_id "MSTRG.46613.484"; exon_number "4";
chr12	StringTie	exon	124332319	124332464	1000	-	.	gene_id "MSTRG.46613"; transcript_id "MSTRG.46613.484"; exon_number "5";
chr12	StringTie	exon	124333130	124333279	1000	-	.	gene_id "MSTRG.46613"; transcript_id "MSTRG.46613.484"; exon_number "6";
chr12	StringTie	exon	124334424	124334617	1000	-	.	gene_id "MSTRG.46613"; transcript_id "MSTRG.46613.484"; exon_number "7";
chr12	StringTie	exon	124335135	124335280	1000	-	.	gene_id "MSTRG.46613"; transcript_id "MSTRG.46613.484"; exon_number "8";
chr12	StringTie	exon	124335483	124335632	1000	-	.	gene_id "MSTRG.46613"; transcript_id "MSTRG.46613.484"; exon_number "9";
chr12	StringTie	exon	124336639	124337180	1000	-	.	gene_id "MSTRG.46613"; transcript_id "MSTRG.46613.484"; exon_number "10";
chr12	StringTie	exon	124339997	124340204	1000	-	.	gene_id "MSTRG.46613"; transcript_id "MSTRG.46613.484"; exon_number "11";
chr12	StringTie	exon	124340294	124340443	1000	-	.	gene_id "MSTRG.46613"; transcript_id "MSTRG.46613.484"; exon_number "12";
chr12	StringTie	exon	124340602	124340751	1000	-	.	gene_id "MSTRG.46613"; transcript_id "MSTRG.46613.484"; exon_number "13";
chr12	StringTie	exon	124341823	124342074	1000	-	.	gene_id "MSTRG.46613"; transcript_id "MSTRG.46613.484"; exon_number "14";
chr12	StringTie	exon	124343005	124343226	1000	-	.	gene_id "MSTRG.46613"; transcript_id "MSTRG.46613.484"; exon_number "15";
chr12	StringTie	exon	124344597	124344951	1000	-	.	gene_id "MSTRG.46613"; transcript_id "MSTRG.46613.484"; exon_number "16";
chr12	StringTie	exon	124346564	124346850	1000	-	.	gene_id "MSTRG.46613"; transcript_id "MSTRG.46613.484"; exon_number "17";
chr12	StringTie	exon	124347825	124347911	1000	-	.	gene_id "MSTRG.46613"; transcript_id "MSTRG.46613.484"; exon_number "18";
chr12	StringTie	exon	124348174	124348314	1000	-	.	gene_id "MSTRG.46613"; transcript_id "MSTRG.46613.484"; exon_number "19";
chr12	StringTie	exon	124350587	124350737	1000	-	.	gene_id "MSTRG.46613"; transcript_id "MSTRG.46613.484"; exon_number "20";
chr12	StringTie	exon	124354093	124354196	1000	-	.	gene_id "MSTRG.46613"; transcript_id "MSTRG.46613.484"; exon_number "21";
chr12	StringTie	exon	124354478	124354582	1000	-	.	gene_id "MSTRG.46613"; transcript_id "MSTRG.46613.484"; exon_number "22";
chr12	StringTie	exon	124354837	124354939	1000	-	.	gene_id "MSTRG.46613"; transcript_id "MSTRG.46613.484"; exon_number "23";
chr12	StringTie	exon	124355432	124355571	1000	-	.	gene_id "MSTRG.46613"; transcript_id "MSTRG.46613.484"; exon_number "24";
chr12	StringTie	exon	124356642	124356782	1000	-	.	gene_id "MSTRG.46613"; transcript_id "MSTRG.46613.484"; exon_number "25";
chr12	StringTie	exon	124362126	124362297	1000	-	.	gene_id "MSTRG.46613"; transcript_id "MSTRG.46613.484"; exon_number "26";
chr12	StringTie	exon	124363679	124363799	1000	-	.	gene_id "MSTRG.46613"; transcript_id "MSTRG.46613.484"; exon_number "27";
chr12	StringTie	exon	124372022	124372610	1000	-	.	gene_id "MSTRG.46613"; transcript_id "MSTRG.46613.484"; exon_number "28";
chr12	StringTie	exon	124374413	124374463	1000	-	.	gene_id "MSTRG.46613"; transcript_id "MSTRG.46613.484"; exon_number "29";
chr12	StringTie	exon	124378237	124378384	1000	-	.	gene_id "MSTRG.46613"; transcript_id "MSTRG.46613.484"; exon_number "30";
chr12	StringTie	exon	124385745	124385887	1000	-	.	gene_id "MSTRG.46613"; transcript_id "MSTRG.46613.484"; exon_number "31";
chr12	StringTie	exon	124388685	124388871	1000	-	.	gene_id "MSTRG.46613"; transcript_id "MSTRG.46613.484"; exon_number "32";
chr12	StringTie	transcript	124324407	124389572	1000	-	.	gene_id "MSTRG.46613"; transcript_id "MSTRG.46613.485";
chr12	StringTie	exon	124324407	124325583	1000	-	.	gene_id "MSTRG.46613"; transcript_id "MSTRG.46613.485"; exon_number "1";
chr12	StringTie	exon	124326191	124326370	1000	-	.	gene_id "MSTRG.46613"; transcript_id "MSTRG.46613.485"; exon_number "2";
chr12	StringTie	exon	124327409	124327633	1000	-	.	gene_id "MSTRG.46613"; transcript_id "MSTRG.46613.485"; exon_number "3";
chr12	StringTie	exon	124330845	124330898	1000	-	.	gene_id "MSTRG.46613"; transcript_id "MSTRG.46613.485"; exon_number "4";
chr12	StringTie	exon	124332319	124332464	1000	-	.	gene_id "MSTRG.46613"; transcript_id "MSTRG.46613.485"; exon_number "5";
chr12	StringTie	exon	124333130	124333279	1000	-	.	gene_id "MSTRG.46613"; transcript_id "MSTRG.46613.485"; exon_number "6";
chr12	StringTie	exon	124334424	124334617	1000	-	.	gene_id "MSTRG.46613"; transcript_id "MSTRG.46613.485"; exon_number "7";
chr12	StringTie	exon	124335135	124335280	1000	-	.	gene_id "MSTRG.46613"; transcript_id "MSTRG.46613.485"; exon_number "8";
chr12	StringTie	exon	124335483	124335632	1000	-	.	gene_id "MSTRG.46613"; transcript_id "MSTRG.46613.485"; exon_number "9";
chr12	StringTie	exon	124336753	124337180	1000	-	.	gene_id "MSTRG.46613"; transcript_id "MSTRG.46613.485"; exon_number "10";
chr12	StringTie	exon	124339997	124340204	1000	-	.	gene_id "MSTRG.46613"; transcript_id "MSTRG.46613.485"; exon_number "11";
chr12	StringTie	exon	124340294	124340443	1000	-	.	gene_id "MSTRG.46613"; transcript_id "MSTRG.46613.485"; exon_number "12";
chr12	StringTie	exon	124340602	124340751	1000	-	.	gene_id "MSTRG.46613"; transcript_id "MSTRG.46613.485"; exon_number "13";
chr12	StringTie	exon	124341823	124342074	1000	-	.	gene_id "MSTRG.46613"; transcript_id "MSTRG.46613.485"; exon_number "14";
chr12	StringTie	exon	124343005	124343226	1000	-	.	gene_id "MSTRG.46613"; transcript_id "MSTRG.46613.485"; exon_number "15";
chr12	StringTie	exon	124344597	124344951	1000	-	.	gene_id "MSTRG.46613"; transcript_id "MSTRG.46613.485"; exon_number "16";
chr12	StringTie	exon	124346564	124346850	1000	-	.	gene_id "MSTRG.46613"; transcript_id "MSTRG.46613.485"; exon_number "17";
chr12	StringTie	exon	124347825	124347911	1000	-	.	gene_id "MSTRG.46613"; transcript_id "MSTRG.46613.485"; exon_number "18";
chr12	StringTie	exon	124348174	124348314	1000	-	.	gene_id "MSTRG.46613"; transcript_id "MSTRG.46613.485"; exon_number "19";
chr12	StringTie	exon	124350587	124350737	1000	-	.	gene_id "MSTRG.46613"; transcript_id "MSTRG.46613.485"; exon_number "20";
chr12	StringTie	exon	124354093	124354196	1000	-	.	gene_id "MSTRG.46613"; transcript_id "MSTRG.46613.485"; exon_number "21";
chr12	StringTie	exon	124354478	124354582	1000	-	.	gene_id "MSTRG.46613"; transcript_id "MSTRG.46613.485"; exon_number "22";
chr12	StringTie	exon	124354837	124354939	1000	-	.	gene_id "MSTRG.46613"; transcript_id "MSTRG.46613.485"; exon_number "23";
chr12	StringTie	exon	124355432	124355571	1000	-	.	gene_id "MSTRG.46613"; transcript_id "MSTRG.46613.485"; exon_number "24";
chr12	StringTie	exon	124356642	124356782	1000	-	.	gene_id "MSTRG.46613"; transcript_id "MSTRG.46613.485"; exon_number "25";
chr12	StringTie	exon	124362126	124362297	1000	-	.	gene_id "MSTRG.46613"; transcript_id "MSTRG.46613.485"; exon_number "26";
chr12	StringTie	exon	124363679	124363799	1000	-	.	gene_id "MSTRG.46613"; transcript_id "MSTRG.46613.485"; exon_number "27";
chr12	StringTie	exon	124372022	124372610	1000	-	.	gene_id "MSTRG.46613"; transcript_id "MSTRG.46613.485"; exon_number "28";
chr12	StringTie	exon	124374413	124374463	1000	-	.	gene_id "MSTRG.46613"; transcript_id "MSTRG.46613.485"; exon_number "29";
chr12	StringTie	exon	124378237	124378384	1000	-	.	gene_id "MSTRG.46613"; transcript_id "MSTRG.46613.485"; exon_number "30";
chr12	StringTie	exon	124385745	124385887	1000	-	.	gene_id "MSTRG.46613"; transcript_id "MSTRG.46613.485"; exon_number "31";
chr12	StringTie	exon	124388685	124389572	1000	-	.	gene_id "MSTRG.46613"; transcript_id "MSTRG.46613.485"; exon_number "32";
chr12	StringTie	transcript	124324407	124388865	1000	-	.	gene_id "MSTRG.46613"; transcript_id "MSTRG.46613.486";
chr12	StringTie	exon	124324407	124325583	1000	-	.	gene_id "MSTRG.46613"; transcript_id "MSTRG.46613.486"; exon_number "1";
chr12	StringTie	exon	124326191	124326370	1000	-	.	gene_id "MSTRG.46613"; transcript_id "MSTRG.46613.486"; exon_number "2";
chr12	StringTie	exon	124327547	124327633	1000	-	.	gene_id "MSTRG.46613"; transcript_id "MSTRG.46613.486"; exon_number "3";
chr12	StringTie	exon	124330845	124330898	1000	-	.	gene_id "MSTRG.46613"; transcript_id "MSTRG.46613.486"; exon_number "4";
chr12	StringTie	exon	124332319	124332464	1000	-	.	gene_id "MSTRG.46613"; transcript_id "MSTRG.46613.486"; exon_number "5";
chr12	StringTie	exon	124333130	124333279	1000	-	.	gene_id "MSTRG.46613"; transcript_id "MSTRG.46613.486"; exon_number "6";
chr12	StringTie	exon	124334424	124334617	1000	-	.	gene_id "MSTRG.46613"; transcript_id "MSTRG.46613.486"; exon_number "7";
chr12	StringTie	exon	124335135	124335280	1000	-	.	gene_id "MSTRG.46613"; transcript_id "MSTRG.46613.486"; exon_number "8";
chr12	StringTie	exon	124335483	124335632	1000	-	.	gene_id "MSTRG.46613"; transcript_id "MSTRG.46613.486"; exon_number "9";
chr12	StringTie	exon	124336753	124337180	1000	-	.	gene_id "MSTRG.46613"; transcript_id "MSTRG.46613.486"; exon_number "10";
chr12	StringTie	exon	124340006	124340204	1000	-	.	gene_id "MSTRG.46613"; transcript_id "MSTRG.46613.486"; exon_number "11";
chr12	StringTie	exon	124340294	124340443	1000	-	.	gene_id "MSTRG.46613"; transcript_id "MSTRG.46613.486"; exon_number "12";
chr12	StringTie	exon	124340602	124340751	1000	-	.	gene_id "MSTRG.46613"; transcript_id "MSTRG.46613.486"; exon_number "13";
chr12	StringTie	exon	124341823	124342074	1000	-	.	gene_id "MSTRG.46613"; transcript_id "MSTRG.46613.486"; exon_number "14";
chr12	StringTie	exon	124343005	124343222	1000	-	.	gene_id "MSTRG.46613"; transcript_id "MSTRG.46613.486"; exon_number "15";
chr12	StringTie	exon	124344597	124344951	1000	-	.	gene_id "MSTRG.46613"; transcript_id "MSTRG.46613.486"; exon_number "16";
chr12	StringTie	exon	124346564	124346850	1000	-	.	gene_id "MSTRG.46613"; transcript_id "MSTRG.46613.486"; exon_number "17";
chr12	StringTie	exon	124347825	124347911	1000	-	.	gene_id "MSTRG.46613"; transcript_id "MSTRG.46613.486"; exon_number "18";
chr12	StringTie	exon	124348174	124348314	1000	-	.	gene_id "MSTRG.46613"; transcript_id "MSTRG.46613.486"; exon_number "19";
chr12	StringTie	exon	124350587	124350737	1000	-	.	gene_id "MSTRG.46613"; transcript_id "MSTRG.46613.486"; exon_number "20";
chr12	StringTie	exon	124354093	124354196	1000	-	.	gene_id "MSTRG.46613"; transcript_id "MSTRG.46613.486"; exon_number "21";
chr12	StringTie	exon	124354478	124354582	1000	-	.	gene_id "MSTRG.46613"; transcript_id "MSTRG.46613.486"; exon_number "22";
chr12	StringTie	exon	124354837	124354939	1000	-	.	gene_id "MSTRG.46613"; transcript_id "MSTRG.46613.486"; exon_number "23";
chr12	StringTie	exon	124355432	124355571	1000	-	.	gene_id "MSTRG.46613"; transcript_id "MSTRG.46613.486"; exon_number "24";
chr12	StringTie	exon	124356642	124356803	1000	-	.	gene_id "MSTRG.46613"; transcript_id "MSTRG.46613.486"; exon_number "25";
chr12	StringTie	exon	124362126	124362294	1000	-	.	gene_id "MSTRG.46613"; transcript_id "MSTRG.46613.486"; exon_number "26";
chr12	StringTie	exon	124363679	124363799	1000	-	.	gene_id "MSTRG.46613"; transcript_id "MSTRG.46613.486"; exon_number "27";
chr12	StringTie	exon	124372022	124372610	1000	-	.	gene_id "MSTRG.46613"; transcript_id "MSTRG.46613.486"; exon_number "28";
chr12	StringTie	exon	124374413	124374463	1000	-	.	gene_id "MSTRG.46613"; transcript_id "MSTRG.46613.486"; exon_number "29";
chr12	StringTie	exon	124378237	124378384	1000	-	.	gene_id "MSTRG.46613"; transcript_id "MSTRG.46613.486"; exon_number "30";
chr12	StringTie	exon	124385745	124385887	1000	-	.	gene_id "MSTRG.46613"; transcript_id "MSTRG.46613.486"; exon_number "31";
chr12	StringTie	exon	124388685	124388865	1000	-	.	gene_id "MSTRG.46613"; transcript_id "MSTRG.46613.486"; exon_number "32";
chr12	StringTie	transcript	124324407	124388849	1000	-	.	gene_id "MSTRG.46613"; transcript_id "MSTRG.46613.487";
chr12	StringTie	exon	124324407	124324942	1000	-	.	gene_id "MSTRG.46613"; transcript_id "MSTRG.46613.487"; exon_number "1";
chr12	StringTie	exon	124325103	124325583	1000	-	.	gene_id "MSTRG.46613"; transcript_id "MSTRG.46613.487"; exon_number "2";
chr12	StringTie	exon	124326191	124326370	1000	-	.	gene_id "MSTRG.46613"; transcript_id "MSTRG.46613.487"; exon_number "3";
chr12	StringTie	exon	124327409	124327633	1000	-	.	gene_id "MSTRG.46613"; transcript_id "MSTRG.46613.487"; exon_number "4";
chr12	StringTie	exon	124330845	124330898	1000	-	.	gene_id "MSTRG.46613"; transcript_id "MSTRG.46613.487"; exon_number "5";
chr12	StringTie	exon	124332319	124332464	1000	-	.	gene_id "MSTRG.46613"; transcript_id "MSTRG.46613.487"; exon_number "6";
chr12	StringTie	exon	124333130	124333279	1000	-	.	gene_id "MSTRG.46613"; transcript_id "MSTRG.46613.487"; exon_number "7";
chr12	StringTie	exon	124334424	124334617	1000	-	.	gene_id "MSTRG.46613"; transcript_id "MSTRG.46613.487"; exon_number "8";
chr12	StringTie	exon	124335135	124335280	1000	-	.	gene_id "MSTRG.46613"; transcript_id "MSTRG.46613.487"; exon_number "9";
chr12	StringTie	exon	124335483	124335632	1000	-	.	gene_id "MSTRG.46613"; transcript_id "MSTRG.46613.487"; exon_number "10";
chr12	StringTie	exon	124336639	124337180	1000	-	.	gene_id "MSTRG.46613"; transcript_id "MSTRG.46613.487"; exon_number "11";
chr12	StringTie	exon	124339997	124340204	1000	-	.	gene_id "MSTRG.46613"; transcript_id "MSTRG.46613.487"; exon_number "12";
chr12	StringTie	exon	124340294	124340443	1000	-	.	gene_id "MSTRG.46613"; transcript_id "MSTRG.46613.487"; exon_number "13";
chr12	StringTie	exon	124340602	124340751	1000	-	.	gene_id "MSTRG.46613"; transcript_id "MSTRG.46613.487"; exon_number "14";
chr12	StringTie	exon	124341823	124342074	1000	-	.	gene_id "MSTRG.46613"; transcript_id "MSTRG.46613.487"; exon_number "15";
chr12	StringTie	exon	124343005	124343226	1000	-	.	gene_id "MSTRG.46613"; transcript_id "MSTRG.46613.487"; exon_number "16";
chr12	StringTie	exon	124344597	124344951	1000	-	.	gene_id "MSTRG.46613"; transcript_id "MSTRG.46613.487"; exon_number "17";
chr12	StringTie	exon	124346564	124346850	1000	-	.	gene_id "MSTRG.46613"; transcript_id "MSTRG.46613.487"; exon_number "18";
chr12	StringTie	exon	124347825	124347911	1000	-	.	gene_id "MSTRG.46613"; transcript_id "MSTRG.46613.487"; exon_number "19";
chr12	StringTie	exon	124348174	124348314	1000	-	.	gene_id "MSTRG.46613"; transcript_id "MSTRG.46613.487"; exon_number "20";
chr12	StringTie	exon	124350587	124350737	1000	-	.	gene_id "MSTRG.46613"; transcript_id "MSTRG.46613.487"; exon_number "21";
chr12	StringTie	exon	124354093	124354196	1000	-	.	gene_id "MSTRG.46613"; transcript_id "MSTRG.46613.487"; exon_number "22";
chr12	StringTie	exon	124354478	124354582	1000	-	.	gene_id "MSTRG.46613"; transcript_id "MSTRG.46613.487"; exon_number "23";
chr12	StringTie	exon	124354837	124354939	1000	-	.	gene_id "MSTRG.46613"; transcript_id "MSTRG.46613.487"; exon_number "24";
chr12	StringTie	exon	124355432	124355571	1000	-	.	gene_id "MSTRG.46613"; transcript_id "MSTRG.46613.487"; exon_number "25";
chr12	StringTie	exon	124356642	124356806	1000	-	.	gene_id "MSTRG.46613"; transcript_id "MSTRG.46613.487"; exon_number "26";
chr12	StringTie	exon	124362126	124362297	1000	-	.	gene_id "MSTRG.46613"; transcript_id "MSTRG.46613.487"; exon_number "27";
chr12	StringTie	exon	124363679	124363799	1000	-	.	gene_id "MSTRG.46613"; transcript_id "MSTRG.46613.487"; exon_number "28";
chr12	StringTie	exon	124372022	124372610	1000	-	.	gene_id "MSTRG.46613"; transcript_id "MSTRG.46613.487"; exon_number "29";
chr12	StringTie	exon	124374413	124374463	1000	-	.	gene_id "MSTRG.46613"; transcript_id "MSTRG.46613.487"; exon_number "30";
chr12	StringTie	exon	124378237	124378384	1000	-	.	gene_id "MSTRG.46613"; transcript_id "MSTRG.46613.487"; exon_number "31";
chr12	StringTie	exon	124385745	124385887	1000	-	.	gene_id "MSTRG.46613"; transcript_id "MSTRG.46613.487"; exon_number "32";
chr12	StringTie	exon	124388685	124388849	1000	-	.	gene_id "MSTRG.46613"; transcript_id "MSTRG.46613.487"; exon_number "33";
chr12	StringTie	transcript	124324407	124402564	1000	-	.	gene_id "MSTRG.46613"; transcript_id "MSTRG.46613.488";
chr12	StringTie	exon	124324407	124325583	1000	-	.	gene_id "MSTRG.46613"; transcript_id "MSTRG.46613.488"; exon_number "1";
chr12	StringTie	exon	124326191	124326370	1000	-	.	gene_id "MSTRG.46613"; transcript_id "MSTRG.46613.488"; exon_number "2";
chr12	StringTie	exon	124327409	124327633	1000	-	.	gene_id "MSTRG.46613"; transcript_id "MSTRG.46613.488"; exon_number "3";
chr12	StringTie	exon	124330845	124330898	1000	-	.	gene_id "MSTRG.46613"; transcript_id "MSTRG.46613.488"; exon_number "4";
chr12	StringTie	exon	124332319	124332464	1000	-	.	gene_id "MSTRG.46613"; transcript_id "MSTRG.46613.488"; exon_number "5";
chr12	StringTie	exon	124333130	124333279	1000	-	.	gene_id "MSTRG.46613"; transcript_id "MSTRG.46613.488"; exon_number "6";
chr12	StringTie	exon	124334424	124334617	1000	-	.	gene_id "MSTRG.46613"; transcript_id "MSTRG.46613.488"; exon_number "7";
chr12	StringTie	exon	124335135	124335280	1000	-	.	gene_id "MSTRG.46613"; transcript_id "MSTRG.46613.488"; exon_number "8";
chr12	StringTie	exon	124335483	124335632	1000	-	.	gene_id "MSTRG.46613"; transcript_id "MSTRG.46613.488"; exon_number "9";
chr12	StringTie	exon	124336753	124337180	1000	-	.	gene_id "MSTRG.46613"; transcript_id "MSTRG.46613.488"; exon_number "10";
chr12	StringTie	exon	124340006	124340204	1000	-	.	gene_id "MSTRG.46613"; transcript_id "MSTRG.46613.488"; exon_number "11";
chr12	StringTie	exon	124340294	124340443	1000	-	.	gene_id "MSTRG.46613"; transcript_id "MSTRG.46613.488"; exon_number "12";
chr12	StringTie	exon	124341823	124342074	1000	-	.	gene_id "MSTRG.46613"; transcript_id "MSTRG.46613.488"; exon_number "13";
chr12	StringTie	exon	124343005	124343226	1000	-	.	gene_id "MSTRG.46613"; transcript_id "MSTRG.46613.488"; exon_number "14";
chr12	StringTie	exon	124344597	124344951	1000	-	.	gene_id "MSTRG.46613"; transcript_id "MSTRG.46613.488"; exon_number "15";
chr12	StringTie	exon	124346564	124346850	1000	-	.	gene_id "MSTRG.46613"; transcript_id "MSTRG.46613.488"; exon_number "16";
chr12	StringTie	exon	124347825	124347911	1000	-	.	gene_id "MSTRG.46613"; transcript_id "MSTRG.46613.488"; exon_number "17";
chr12	StringTie	exon	124348174	124348314	1000	-	.	gene_id "MSTRG.46613"; transcript_id "MSTRG.46613.488"; exon_number "18";
chr12	StringTie	exon	124350587	124350737	1000	-	.	gene_id "MSTRG.46613"; transcript_id "MSTRG.46613.488"; exon_number "19";
chr12	StringTie	exon	124354093	124354196	1000	-	.	gene_id "MSTRG.46613"; transcript_id "MSTRG.46613.488"; exon_number "20";
chr12	StringTie	exon	124354478	124354582	1000	-	.	gene_id "MSTRG.46613"; transcript_id "MSTRG.46613.488"; exon_number "21";
chr12	StringTie	exon	124354837	124354939	1000	-	.	gene_id "MSTRG.46613"; transcript_id "MSTRG.46613.488"; exon_number "22";
chr12	StringTie	exon	124355432	124355571	1000	-	.	gene_id "MSTRG.46613"; transcript_id "MSTRG.46613.488"; exon_number "23";
chr12	StringTie	exon	124356642	124356806	1000	-	.	gene_id "MSTRG.46613"; transcript_id "MSTRG.46613.488"; exon_number "24";
chr12	StringTie	exon	124362126	124362297	1000	-	.	gene_id "MSTRG.46613"; transcript_id "MSTRG.46613.488"; exon_number "25";
chr12	StringTie	exon	124363679	124363799	1000	-	.	gene_id "MSTRG.46613"; transcript_id "MSTRG.46613.488"; exon_number "26";
chr12	StringTie	exon	124372022	124372610	1000	-	.	gene_id "MSTRG.46613"; transcript_id "MSTRG.46613.488"; exon_number "27";
chr12	StringTie	exon	124374413	124374463	1000	-	.	gene_id "MSTRG.46613"; transcript_id "MSTRG.46613.488"; exon_number "28";
chr12	StringTie	exon	124378237	124378384	1000	-	.	gene_id "MSTRG.46613"; transcript_id "MSTRG.46613.488"; exon_number "29";
chr12	StringTie	exon	124385745	124385887	1000	-	.	gene_id "MSTRG.46613"; transcript_id "MSTRG.46613.488"; exon_number "30";
chr12	StringTie	exon	124398119	124398181	1000	-	.	gene_id "MSTRG.46613"; transcript_id "MSTRG.46613.488"; exon_number "31";
chr12	StringTie	exon	124400501	124400673	1000	-	.	gene_id "MSTRG.46613"; transcript_id "MSTRG.46613.488"; exon_number "32";
chr12	StringTie	exon	124402404	124402564	1000	-	.	gene_id "MSTRG.46613"; transcript_id "MSTRG.46613.488"; exon_number "33";
chr12	StringTie	transcript	124324407	124430685	1000	-	.	gene_id "MSTRG.46613"; transcript_id "MSTRG.46613.489";
chr12	StringTie	exon	124324407	124325583	1000	-	.	gene_id "MSTRG.46613"; transcript_id "MSTRG.46613.489"; exon_number "1";
chr12	StringTie	exon	124326191	124326370	1000	-	.	gene_id "MSTRG.46613"; transcript_id "MSTRG.46613.489"; exon_number "2";
chr12	StringTie	exon	124330845	124330898	1000	-	.	gene_id "MSTRG.46613"; transcript_id "MSTRG.46613.489"; exon_number "3";
chr12	StringTie	exon	124332319	124332467	1000	-	.	gene_id "MSTRG.46613"; transcript_id "MSTRG.46613.489"; exon_number "4";
chr12	StringTie	exon	124333130	124333279	1000	-	.	gene_id "MSTRG.46613"; transcript_id "MSTRG.46613.489"; exon_number "5";
chr12	StringTie	exon	124334424	124334617	1000	-	.	gene_id "MSTRG.46613"; transcript_id "MSTRG.46613.489"; exon_number "6";
chr12	StringTie	exon	124335135	124335280	1000	-	.	gene_id "MSTRG.46613"; transcript_id "MSTRG.46613.489"; exon_number "7";
chr12	StringTie	exon	124335483	124337180	1000	-	.	gene_id "MSTRG.46613"; transcript_id "MSTRG.46613.489"; exon_number "8";
chr12	StringTie	exon	124340006	124340204	1000	-	.	gene_id "MSTRG.46613"; transcript_id "MSTRG.46613.489"; exon_number "9";
chr12	StringTie	exon	124340294	124340443	1000	-	.	gene_id "MSTRG.46613"; transcript_id "MSTRG.46613.489"; exon_number "10";
chr12	StringTie	exon	124340602	124340751	1000	-	.	gene_id "MSTRG.46613"; transcript_id "MSTRG.46613.489"; exon_number "11";
chr12	StringTie	exon	124341823	124342074	1000	-	.	gene_id "MSTRG.46613"; transcript_id "MSTRG.46613.489"; exon_number "12";
chr12	StringTie	exon	124343005	124343226	1000	-	.	gene_id "MSTRG.46613"; transcript_id "MSTRG.46613.489"; exon_number "13";
chr12	StringTie	exon	124344597	124344951	1000	-	.	gene_id "MSTRG.46613"; transcript_id "MSTRG.46613.489"; exon_number "14";
chr12	StringTie	exon	124346564	124346850	1000	-	.	gene_id "MSTRG.46613"; transcript_id "MSTRG.46613.489"; exon_number "15";
chr12	StringTie	exon	124347825	124347911	1000	-	.	gene_id "MSTRG.46613"; transcript_id "MSTRG.46613.489"; exon_number "16";
chr12	StringTie	exon	124348174	124348314	1000	-	.	gene_id "MSTRG.46613"; transcript_id "MSTRG.46613.489"; exon_number "17";
chr12	StringTie	exon	124350587	124350737	1000	-	.	gene_id "MSTRG.46613"; transcript_id "MSTRG.46613.489"; exon_number "18";
chr12	StringTie	exon	124354093	124354196	1000	-	.	gene_id "MSTRG.46613"; transcript_id "MSTRG.46613.489"; exon_number "19";
chr12	StringTie	exon	124354478	124354582	1000	-	.	gene_id "MSTRG.46613"; transcript_id "MSTRG.46613.489"; exon_number "20";
chr12	StringTie	exon	124354837	124354939	1000	-	.	gene_id "MSTRG.46613"; transcript_id "MSTRG.46613.489"; exon_number "21";
chr12	StringTie	exon	124355432	124355571	1000	-	.	gene_id "MSTRG.46613"; transcript_id "MSTRG.46613.489"; exon_number "22";
chr12	StringTie	exon	124356642	124356806	1000	-	.	gene_id "MSTRG.46613"; transcript_id "MSTRG.46613.489"; exon_number "23";
chr12	StringTie	exon	124362126	124362294	1000	-	.	gene_id "MSTRG.46613"; transcript_id "MSTRG.46613.489"; exon_number "24";
chr12	StringTie	exon	124363679	124363799	1000	-	.	gene_id "MSTRG.46613"; transcript_id "MSTRG.46613.489"; exon_number "25";
chr12	StringTie	exon	124372022	124372610	1000	-	.	gene_id "MSTRG.46613"; transcript_id "MSTRG.46613.489"; exon_number "26";
chr12	StringTie	exon	124378237	124378384	1000	-	.	gene_id "MSTRG.46613"; transcript_id "MSTRG.46613.489"; exon_number "27";
chr12	StringTie	exon	124385745	124385887	1000	-	.	gene_id "MSTRG.46613"; transcript_id "MSTRG.46613.489"; exon_number "28";
chr12	StringTie	exon	124398119	124398181	1000	-	.	gene_id "MSTRG.46613"; transcript_id "MSTRG.46613.489"; exon_number "29";
chr12	StringTie	exon	124400501	124400673	1000	-	.	gene_id "MSTRG.46613"; transcript_id "MSTRG.46613.489"; exon_number "30";
chr12	StringTie	exon	124402404	124402561	1000	-	.	gene_id "MSTRG.46613"; transcript_id "MSTRG.46613.489"; exon_number "31";
chr12	StringTie	exon	124419957	124420055	1000	-	.	gene_id "MSTRG.46613"; transcript_id "MSTRG.46613.489"; exon_number "32";
chr12	StringTie	exon	124422501	124422555	1000	-	.	gene_id "MSTRG.46613"; transcript_id "MSTRG.46613.489"; exon_number "33";
chr12	StringTie	exon	124426622	124426800	1000	-	.	gene_id "MSTRG.46613"; transcript_id "MSTRG.46613.489"; exon_number "34";
chr12	StringTie	exon	124429613	124429703	1000	-	.	gene_id "MSTRG.46613"; transcript_id "MSTRG.46613.489"; exon_number "35";
chr12	StringTie	exon	124430615	124430685	1000	-	.	gene_id "MSTRG.46613"; transcript_id "MSTRG.46613.489"; exon_number "36";
chr12	StringTie	transcript	124324322	124389574	1000	-	.	gene_id "MSTRG.46613"; transcript_id "MSTRG.46613.49";
chr12	StringTie	exon	124324322	124325583	1000	-	.	gene_id "MSTRG.46613"; transcript_id "MSTRG.46613.49"; exon_number "1";
chr12	StringTie	exon	124326191	124326370	1000	-	.	gene_id "MSTRG.46613"; transcript_id "MSTRG.46613.49"; exon_number "2";
chr12	StringTie	exon	124327409	124327633	1000	-	.	gene_id "MSTRG.46613"; transcript_id "MSTRG.46613.49"; exon_number "3";
chr12	StringTie	exon	124330845	124330898	1000	-	.	gene_id "MSTRG.46613"; transcript_id "MSTRG.46613.49"; exon_number "4";
chr12	StringTie	exon	124332319	124332464	1000	-	.	gene_id "MSTRG.46613"; transcript_id "MSTRG.46613.49"; exon_number "5";
chr12	StringTie	exon	124333130	124333279	1000	-	.	gene_id "MSTRG.46613"; transcript_id "MSTRG.46613.49"; exon_number "6";
chr12	StringTie	exon	124334424	124334617	1000	-	.	gene_id "MSTRG.46613"; transcript_id "MSTRG.46613.49"; exon_number "7";
chr12	StringTie	exon	124335135	124335280	1000	-	.	gene_id "MSTRG.46613"; transcript_id "MSTRG.46613.49"; exon_number "8";
chr12	StringTie	exon	124335483	124335632	1000	-	.	gene_id "MSTRG.46613"; transcript_id "MSTRG.46613.49"; exon_number "9";
chr12	StringTie	exon	124336753	124337180	1000	-	.	gene_id "MSTRG.46613"; transcript_id "MSTRG.46613.49"; exon_number "10";
chr12	StringTie	exon	124340006	124340204	1000	-	.	gene_id "MSTRG.46613"; transcript_id "MSTRG.46613.49"; exon_number "11";
chr12	StringTie	exon	124340294	124340443	1000	-	.	gene_id "MSTRG.46613"; transcript_id "MSTRG.46613.49"; exon_number "12";
chr12	StringTie	exon	124340602	124340751	1000	-	.	gene_id "MSTRG.46613"; transcript_id "MSTRG.46613.49"; exon_number "13";
chr12	StringTie	exon	124341823	124342074	1000	-	.	gene_id "MSTRG.46613"; transcript_id "MSTRG.46613.49"; exon_number "14";
chr12	StringTie	exon	124343005	124343226	1000	-	.	gene_id "MSTRG.46613"; transcript_id "MSTRG.46613.49"; exon_number "15";
chr12	StringTie	exon	124344597	124344951	1000	-	.	gene_id "MSTRG.46613"; transcript_id "MSTRG.46613.49"; exon_number "16";
chr12	StringTie	exon	124346564	124346850	1000	-	.	gene_id "MSTRG.46613"; transcript_id "MSTRG.46613.49"; exon_number "17";
chr12	StringTie	exon	124347825	124347911	1000	-	.	gene_id "MSTRG.46613"; transcript_id "MSTRG.46613.49"; exon_number "18";
chr12	StringTie	exon	124348174	124348314	1000	-	.	gene_id "MSTRG.46613"; transcript_id "MSTRG.46613.49"; exon_number "19";
chr12	StringTie	exon	124350587	124350737	1000	-	.	gene_id "MSTRG.46613"; transcript_id "MSTRG.46613.49"; exon_number "20";
chr12	StringTie	exon	124354093	124354196	1000	-	.	gene_id "MSTRG.46613"; transcript_id "MSTRG.46613.49"; exon_number "21";
chr12	StringTie	exon	124354478	124354582	1000	-	.	gene_id "MSTRG.46613"; transcript_id "MSTRG.46613.49"; exon_number "22";
chr12	StringTie	exon	124354837	124354939	1000	-	.	gene_id "MSTRG.46613"; transcript_id "MSTRG.46613.49"; exon_number "23";
chr12	StringTie	exon	124355432	124355571	1000	-	.	gene_id "MSTRG.46613"; transcript_id "MSTRG.46613.49"; exon_number "24";
chr12	StringTie	exon	124356642	124356806	1000	-	.	gene_id "MSTRG.46613"; transcript_id "MSTRG.46613.49"; exon_number "25";
chr12	StringTie	exon	124362126	124362297	1000	-	.	gene_id "MSTRG.46613"; transcript_id "MSTRG.46613.49"; exon_number "26";
chr12	StringTie	exon	124363679	124363799	1000	-	.	gene_id "MSTRG.46613"; transcript_id "MSTRG.46613.49"; exon_number "27";
chr12	StringTie	exon	124372022	124372610	1000	-	.	gene_id "MSTRG.46613"; transcript_id "MSTRG.46613.49"; exon_number "28";
chr12	StringTie	exon	124378237	124378384	1000	-	.	gene_id "MSTRG.46613"; transcript_id "MSTRG.46613.49"; exon_number "29";
chr12	StringTie	exon	124385745	124385887	1000	-	.	gene_id "MSTRG.46613"; transcript_id "MSTRG.46613.49"; exon_number "30";
chr12	StringTie	exon	124388685	124389574	1000	-	.	gene_id "MSTRG.46613"; transcript_id "MSTRG.46613.49"; exon_number "31";
chr12	StringTie	transcript	124324407	124430781	1000	-	.	gene_id "MSTRG.46613"; transcript_id "MSTRG.46613.490";
chr12	StringTie	exon	124324407	124325583	1000	-	.	gene_id "MSTRG.46613"; transcript_id "MSTRG.46613.490"; exon_number "1";
chr12	StringTie	exon	124326191	124326370	1000	-	.	gene_id "MSTRG.46613"; transcript_id "MSTRG.46613.490"; exon_number "2";
chr12	StringTie	exon	124330845	124330898	1000	-	.	gene_id "MSTRG.46613"; transcript_id "MSTRG.46613.490"; exon_number "3";
chr12	StringTie	exon	124332319	124332464	1000	-	.	gene_id "MSTRG.46613"; transcript_id "MSTRG.46613.490"; exon_number "4";
chr12	StringTie	exon	124333130	124333279	1000	-	.	gene_id "MSTRG.46613"; transcript_id "MSTRG.46613.490"; exon_number "5";
chr12	StringTie	exon	124334424	124334617	1000	-	.	gene_id "MSTRG.46613"; transcript_id "MSTRG.46613.490"; exon_number "6";
chr12	StringTie	exon	124335135	124335280	1000	-	.	gene_id "MSTRG.46613"; transcript_id "MSTRG.46613.490"; exon_number "7";
chr12	StringTie	exon	124335483	124335632	1000	-	.	gene_id "MSTRG.46613"; transcript_id "MSTRG.46613.490"; exon_number "8";
chr12	StringTie	exon	124336753	124337180	1000	-	.	gene_id "MSTRG.46613"; transcript_id "MSTRG.46613.490"; exon_number "9";
chr12	StringTie	exon	124340006	124340204	1000	-	.	gene_id "MSTRG.46613"; transcript_id "MSTRG.46613.490"; exon_number "10";
chr12	StringTie	exon	124340294	124340443	1000	-	.	gene_id "MSTRG.46613"; transcript_id "MSTRG.46613.490"; exon_number "11";
chr12	StringTie	exon	124340602	124340751	1000	-	.	gene_id "MSTRG.46613"; transcript_id "MSTRG.46613.490"; exon_number "12";
chr12	StringTie	exon	124341823	124342074	1000	-	.	gene_id "MSTRG.46613"; transcript_id "MSTRG.46613.490"; exon_number "13";
chr12	StringTie	exon	124343005	124343226	1000	-	.	gene_id "MSTRG.46613"; transcript_id "MSTRG.46613.490"; exon_number "14";
chr12	StringTie	exon	124344597	124344951	1000	-	.	gene_id "MSTRG.46613"; transcript_id "MSTRG.46613.490"; exon_number "15";
chr12	StringTie	exon	124346564	124346850	1000	-	.	gene_id "MSTRG.46613"; transcript_id "MSTRG.46613.490"; exon_number "16";
chr12	StringTie	exon	124347825	124347911	1000	-	.	gene_id "MSTRG.46613"; transcript_id "MSTRG.46613.490"; exon_number "17";
chr12	StringTie	exon	124348174	124348314	1000	-	.	gene_id "MSTRG.46613"; transcript_id "MSTRG.46613.490"; exon_number "18";
chr12	StringTie	exon	124350587	124350737	1000	-	.	gene_id "MSTRG.46613"; transcript_id "MSTRG.46613.490"; exon_number "19";
chr12	StringTie	exon	124354093	124354196	1000	-	.	gene_id "MSTRG.46613"; transcript_id "MSTRG.46613.490"; exon_number "20";
chr12	StringTie	exon	124354478	124354582	1000	-	.	gene_id "MSTRG.46613"; transcript_id "MSTRG.46613.490"; exon_number "21";
chr12	StringTie	exon	124354837	124354939	1000	-	.	gene_id "MSTRG.46613"; transcript_id "MSTRG.46613.490"; exon_number "22";
chr12	StringTie	exon	124355432	124355571	1000	-	.	gene_id "MSTRG.46613"; transcript_id "MSTRG.46613.490"; exon_number "23";
chr12	StringTie	exon	124356642	124356806	1000	-	.	gene_id "MSTRG.46613"; transcript_id "MSTRG.46613.490"; exon_number "24";
chr12	StringTie	exon	124362126	124362294	1000	-	.	gene_id "MSTRG.46613"; transcript_id "MSTRG.46613.490"; exon_number "25";
chr12	StringTie	exon	124363679	124363799	1000	-	.	gene_id "MSTRG.46613"; transcript_id "MSTRG.46613.490"; exon_number "26";
chr12	StringTie	exon	124372022	124372610	1000	-	.	gene_id "MSTRG.46613"; transcript_id "MSTRG.46613.490"; exon_number "27";
chr12	StringTie	exon	124378237	124378384	1000	-	.	gene_id "MSTRG.46613"; transcript_id "MSTRG.46613.490"; exon_number "28";
chr12	StringTie	exon	124385745	124385887	1000	-	.	gene_id "MSTRG.46613"; transcript_id "MSTRG.46613.490"; exon_number "29";
chr12	StringTie	exon	124398119	124398181	1000	-	.	gene_id "MSTRG.46613"; transcript_id "MSTRG.46613.490"; exon_number "30";
chr12	StringTie	exon	124400501	124400673	1000	-	.	gene_id "MSTRG.46613"; transcript_id "MSTRG.46613.490"; exon_number "31";
chr12	StringTie	exon	124402404	124402561	1000	-	.	gene_id "MSTRG.46613"; transcript_id "MSTRG.46613.490"; exon_number "32";
chr12	StringTie	exon	124419957	124420055	1000	-	.	gene_id "MSTRG.46613"; transcript_id "MSTRG.46613.490"; exon_number "33";
chr12	StringTie	exon	124422501	124422555	1000	-	.	gene_id "MSTRG.46613"; transcript_id "MSTRG.46613.490"; exon_number "34";
chr12	StringTie	exon	124426622	124426800	1000	-	.	gene_id "MSTRG.46613"; transcript_id "MSTRG.46613.490"; exon_number "35";
chr12	StringTie	exon	124429613	124429706	1000	-	.	gene_id "MSTRG.46613"; transcript_id "MSTRG.46613.490"; exon_number "36";
chr12	StringTie	exon	124430615	124430781	1000	-	.	gene_id "MSTRG.46613"; transcript_id "MSTRG.46613.490"; exon_number "37";
chr12	StringTie	transcript	124324407	124427540	1000	-	.	gene_id "MSTRG.46613"; transcript_id "MSTRG.46613.491";
chr12	StringTie	exon	124324407	124325583	1000	-	.	gene_id "MSTRG.46613"; transcript_id "MSTRG.46613.491"; exon_number "1";
chr12	StringTie	exon	124326191	124326370	1000	-	.	gene_id "MSTRG.46613"; transcript_id "MSTRG.46613.491"; exon_number "2";
chr12	StringTie	exon	124327409	124327633	1000	-	.	gene_id "MSTRG.46613"; transcript_id "MSTRG.46613.491"; exon_number "3";
chr12	StringTie	exon	124330845	124330898	1000	-	.	gene_id "MSTRG.46613"; transcript_id "MSTRG.46613.491"; exon_number "4";
chr12	StringTie	exon	124332319	124332467	1000	-	.	gene_id "MSTRG.46613"; transcript_id "MSTRG.46613.491"; exon_number "5";
chr12	StringTie	exon	124333130	124333279	1000	-	.	gene_id "MSTRG.46613"; transcript_id "MSTRG.46613.491"; exon_number "6";
chr12	StringTie	exon	124334424	124334617	1000	-	.	gene_id "MSTRG.46613"; transcript_id "MSTRG.46613.491"; exon_number "7";
chr12	StringTie	exon	124335135	124335280	1000	-	.	gene_id "MSTRG.46613"; transcript_id "MSTRG.46613.491"; exon_number "8";
chr12	StringTie	exon	124335483	124335632	1000	-	.	gene_id "MSTRG.46613"; transcript_id "MSTRG.46613.491"; exon_number "9";
chr12	StringTie	exon	124336753	124337180	1000	-	.	gene_id "MSTRG.46613"; transcript_id "MSTRG.46613.491"; exon_number "10";
chr12	StringTie	exon	124340006	124340204	1000	-	.	gene_id "MSTRG.46613"; transcript_id "MSTRG.46613.491"; exon_number "11";
chr12	StringTie	exon	124340294	124340443	1000	-	.	gene_id "MSTRG.46613"; transcript_id "MSTRG.46613.491"; exon_number "12";
chr12	StringTie	exon	124340602	124340751	1000	-	.	gene_id "MSTRG.46613"; transcript_id "MSTRG.46613.491"; exon_number "13";
chr12	StringTie	exon	124341823	124342074	1000	-	.	gene_id "MSTRG.46613"; transcript_id "MSTRG.46613.491"; exon_number "14";
chr12	StringTie	exon	124343005	124343226	1000	-	.	gene_id "MSTRG.46613"; transcript_id "MSTRG.46613.491"; exon_number "15";
chr12	StringTie	exon	124344597	124344951	1000	-	.	gene_id "MSTRG.46613"; transcript_id "MSTRG.46613.491"; exon_number "16";
chr12	StringTie	exon	124346564	124346850	1000	-	.	gene_id "MSTRG.46613"; transcript_id "MSTRG.46613.491"; exon_number "17";
chr12	StringTie	exon	124347825	124347911	1000	-	.	gene_id "MSTRG.46613"; transcript_id "MSTRG.46613.491"; exon_number "18";
chr12	StringTie	exon	124348174	124348314	1000	-	.	gene_id "MSTRG.46613"; transcript_id "MSTRG.46613.491"; exon_number "19";
chr12	StringTie	exon	124350587	124350737	1000	-	.	gene_id "MSTRG.46613"; transcript_id "MSTRG.46613.491"; exon_number "20";
chr12	StringTie	exon	124354093	124354196	1000	-	.	gene_id "MSTRG.46613"; transcript_id "MSTRG.46613.491"; exon_number "21";
chr12	StringTie	exon	124354478	124354582	1000	-	.	gene_id "MSTRG.46613"; transcript_id "MSTRG.46613.491"; exon_number "22";
chr12	StringTie	exon	124354837	124354939	1000	-	.	gene_id "MSTRG.46613"; transcript_id "MSTRG.46613.491"; exon_number "23";
chr12	StringTie	exon	124355432	124355571	1000	-	.	gene_id "MSTRG.46613"; transcript_id "MSTRG.46613.491"; exon_number "24";
chr12	StringTie	exon	124356642	124356806	1000	-	.	gene_id "MSTRG.46613"; transcript_id "MSTRG.46613.491"; exon_number "25";
chr12	StringTie	exon	124362126	124362297	1000	-	.	gene_id "MSTRG.46613"; transcript_id "MSTRG.46613.491"; exon_number "26";
chr12	StringTie	exon	124363679	124363799	1000	-	.	gene_id "MSTRG.46613"; transcript_id "MSTRG.46613.491"; exon_number "27";
chr12	StringTie	exon	124372022	124372610	1000	-	.	gene_id "MSTRG.46613"; transcript_id "MSTRG.46613.491"; exon_number "28";
chr12	StringTie	exon	124378237	124378384	1000	-	.	gene_id "MSTRG.46613"; transcript_id "MSTRG.46613.491"; exon_number "29";
chr12	StringTie	exon	124385745	124385887	1000	-	.	gene_id "MSTRG.46613"; transcript_id "MSTRG.46613.491"; exon_number "30";
chr12	StringTie	exon	124398119	124398181	1000	-	.	gene_id "MSTRG.46613"; transcript_id "MSTRG.46613.491"; exon_number "31";
chr12	StringTie	exon	124400501	124400673	1000	-	.	gene_id "MSTRG.46613"; transcript_id "MSTRG.46613.491"; exon_number "32";
chr12	StringTie	exon	124402404	124402558	1000	-	.	gene_id "MSTRG.46613"; transcript_id "MSTRG.46613.491"; exon_number "33";
chr12	StringTie	exon	124419957	124420055	1000	-	.	gene_id "MSTRG.46613"; transcript_id "MSTRG.46613.491"; exon_number "34";
chr12	StringTie	exon	124422501	124422555	1000	-	.	gene_id "MSTRG.46613"; transcript_id "MSTRG.46613.491"; exon_number "35";
chr12	StringTie	exon	124426622	124426800	1000	-	.	gene_id "MSTRG.46613"; transcript_id "MSTRG.46613.491"; exon_number "36";
chr12	StringTie	exon	124427486	124427540	1000	-	.	gene_id "MSTRG.46613"; transcript_id "MSTRG.46613.491"; exon_number "37";
chr12	StringTie	transcript	124324407	124430781	1000	-	.	gene_id "MSTRG.46613"; transcript_id "MSTRG.46613.492";
chr12	StringTie	exon	124324407	124325583	1000	-	.	gene_id "MSTRG.46613"; transcript_id "MSTRG.46613.492"; exon_number "1";
chr12	StringTie	exon	124326191	124326370	1000	-	.	gene_id "MSTRG.46613"; transcript_id "MSTRG.46613.492"; exon_number "2";
chr12	StringTie	exon	124327547	124327633	1000	-	.	gene_id "MSTRG.46613"; transcript_id "MSTRG.46613.492"; exon_number "3";
chr12	StringTie	exon	124330845	124330898	1000	-	.	gene_id "MSTRG.46613"; transcript_id "MSTRG.46613.492"; exon_number "4";
chr12	StringTie	exon	124332319	124332467	1000	-	.	gene_id "MSTRG.46613"; transcript_id "MSTRG.46613.492"; exon_number "5";
chr12	StringTie	exon	124333130	124333279	1000	-	.	gene_id "MSTRG.46613"; transcript_id "MSTRG.46613.492"; exon_number "6";
chr12	StringTie	exon	124334424	124334617	1000	-	.	gene_id "MSTRG.46613"; transcript_id "MSTRG.46613.492"; exon_number "7";
chr12	StringTie	exon	124335135	124335280	1000	-	.	gene_id "MSTRG.46613"; transcript_id "MSTRG.46613.492"; exon_number "8";
chr12	StringTie	exon	124335483	124335632	1000	-	.	gene_id "MSTRG.46613"; transcript_id "MSTRG.46613.492"; exon_number "9";
chr12	StringTie	exon	124336639	124337180	1000	-	.	gene_id "MSTRG.46613"; transcript_id "MSTRG.46613.492"; exon_number "10";
chr12	StringTie	exon	124340006	124340204	1000	-	.	gene_id "MSTRG.46613"; transcript_id "MSTRG.46613.492"; exon_number "11";
chr12	StringTie	exon	124340294	124340443	1000	-	.	gene_id "MSTRG.46613"; transcript_id "MSTRG.46613.492"; exon_number "12";
chr12	StringTie	exon	124340602	124340751	1000	-	.	gene_id "MSTRG.46613"; transcript_id "MSTRG.46613.492"; exon_number "13";
chr12	StringTie	exon	124341823	124342074	1000	-	.	gene_id "MSTRG.46613"; transcript_id "MSTRG.46613.492"; exon_number "14";
chr12	StringTie	exon	124343005	124343226	1000	-	.	gene_id "MSTRG.46613"; transcript_id "MSTRG.46613.492"; exon_number "15";
chr12	StringTie	exon	124344597	124344951	1000	-	.	gene_id "MSTRG.46613"; transcript_id "MSTRG.46613.492"; exon_number "16";
chr12	StringTie	exon	124346564	124346850	1000	-	.	gene_id "MSTRG.46613"; transcript_id "MSTRG.46613.492"; exon_number "17";
chr12	StringTie	exon	124347825	124347911	1000	-	.	gene_id "MSTRG.46613"; transcript_id "MSTRG.46613.492"; exon_number "18";
chr12	StringTie	exon	124348174	124348314	1000	-	.	gene_id "MSTRG.46613"; transcript_id "MSTRG.46613.492"; exon_number "19";
chr12	StringTie	exon	124350587	124350737	1000	-	.	gene_id "MSTRG.46613"; transcript_id "MSTRG.46613.492"; exon_number "20";
chr12	StringTie	exon	124354093	124354196	1000	-	.	gene_id "MSTRG.46613"; transcript_id "MSTRG.46613.492"; exon_number "21";
chr12	StringTie	exon	124354478	124354582	1000	-	.	gene_id "MSTRG.46613"; transcript_id "MSTRG.46613.492"; exon_number "22";
chr12	StringTie	exon	124354837	124354939	1000	-	.	gene_id "MSTRG.46613"; transcript_id "MSTRG.46613.492"; exon_number "23";
chr12	StringTie	exon	124355432	124355571	1000	-	.	gene_id "MSTRG.46613"; transcript_id "MSTRG.46613.492"; exon_number "24";
chr12	StringTie	exon	124356642	124356806	1000	-	.	gene_id "MSTRG.46613"; transcript_id "MSTRG.46613.492"; exon_number "25";
chr12	StringTie	exon	124362126	124362294	1000	-	.	gene_id "MSTRG.46613"; transcript_id "MSTRG.46613.492"; exon_number "26";
chr12	StringTie	exon	124363679	124363799	1000	-	.	gene_id "MSTRG.46613"; transcript_id "MSTRG.46613.492"; exon_number "27";
chr12	StringTie	exon	124372022	124372610	1000	-	.	gene_id "MSTRG.46613"; transcript_id "MSTRG.46613.492"; exon_number "28";
chr12	StringTie	exon	124378237	124378384	1000	-	.	gene_id "MSTRG.46613"; transcript_id "MSTRG.46613.492"; exon_number "29";
chr12	StringTie	exon	124385745	124385887	1000	-	.	gene_id "MSTRG.46613"; transcript_id "MSTRG.46613.492"; exon_number "30";
chr12	StringTie	exon	124398119	124398181	1000	-	.	gene_id "MSTRG.46613"; transcript_id "MSTRG.46613.492"; exon_number "31";
chr12	StringTie	exon	124400501	124400673	1000	-	.	gene_id "MSTRG.46613"; transcript_id "MSTRG.46613.492"; exon_number "32";
chr12	StringTie	exon	124402404	124402561	1000	-	.	gene_id "MSTRG.46613"; transcript_id "MSTRG.46613.492"; exon_number "33";
chr12	StringTie	exon	124419957	124420055	1000	-	.	gene_id "MSTRG.46613"; transcript_id "MSTRG.46613.492"; exon_number "34";
chr12	StringTie	exon	124422501	124422555	1000	-	.	gene_id "MSTRG.46613"; transcript_id "MSTRG.46613.492"; exon_number "35";
chr12	StringTie	exon	124426622	124426800	1000	-	.	gene_id "MSTRG.46613"; transcript_id "MSTRG.46613.492"; exon_number "36";
chr12	StringTie	exon	124429613	124429703	1000	-	.	gene_id "MSTRG.46613"; transcript_id "MSTRG.46613.492"; exon_number "37";
chr12	StringTie	exon	124430615	124430781	1000	-	.	gene_id "MSTRG.46613"; transcript_id "MSTRG.46613.492"; exon_number "38";
chr12	StringTie	transcript	124324407	124430781	1000	-	.	gene_id "MSTRG.46613"; transcript_id "MSTRG.46613.493";
chr12	StringTie	exon	124324407	124325583	1000	-	.	gene_id "MSTRG.46613"; transcript_id "MSTRG.46613.493"; exon_number "1";
chr12	StringTie	exon	124326180	124326370	1000	-	.	gene_id "MSTRG.46613"; transcript_id "MSTRG.46613.493"; exon_number "2";
chr12	StringTie	exon	124327409	124327633	1000	-	.	gene_id "MSTRG.46613"; transcript_id "MSTRG.46613.493"; exon_number "3";
chr12	StringTie	exon	124330845	124330898	1000	-	.	gene_id "MSTRG.46613"; transcript_id "MSTRG.46613.493"; exon_number "4";
chr12	StringTie	exon	124332319	124332464	1000	-	.	gene_id "MSTRG.46613"; transcript_id "MSTRG.46613.493"; exon_number "5";
chr12	StringTie	exon	124333130	124333279	1000	-	.	gene_id "MSTRG.46613"; transcript_id "MSTRG.46613.493"; exon_number "6";
chr12	StringTie	exon	124334424	124334617	1000	-	.	gene_id "MSTRG.46613"; transcript_id "MSTRG.46613.493"; exon_number "7";
chr12	StringTie	exon	124335135	124335280	1000	-	.	gene_id "MSTRG.46613"; transcript_id "MSTRG.46613.493"; exon_number "8";
chr12	StringTie	exon	124335483	124335632	1000	-	.	gene_id "MSTRG.46613"; transcript_id "MSTRG.46613.493"; exon_number "9";
chr12	StringTie	exon	124336639	124337180	1000	-	.	gene_id "MSTRG.46613"; transcript_id "MSTRG.46613.493"; exon_number "10";
chr12	StringTie	exon	124340006	124340204	1000	-	.	gene_id "MSTRG.46613"; transcript_id "MSTRG.46613.493"; exon_number "11";
chr12	StringTie	exon	124340294	124340443	1000	-	.	gene_id "MSTRG.46613"; transcript_id "MSTRG.46613.493"; exon_number "12";
chr12	StringTie	exon	124340602	124340751	1000	-	.	gene_id "MSTRG.46613"; transcript_id "MSTRG.46613.493"; exon_number "13";
chr12	StringTie	exon	124341823	124342074	1000	-	.	gene_id "MSTRG.46613"; transcript_id "MSTRG.46613.493"; exon_number "14";
chr12	StringTie	exon	124343005	124343226	1000	-	.	gene_id "MSTRG.46613"; transcript_id "MSTRG.46613.493"; exon_number "15";
chr12	StringTie	exon	124344597	124344951	1000	-	.	gene_id "MSTRG.46613"; transcript_id "MSTRG.46613.493"; exon_number "16";
chr12	StringTie	exon	124346564	124346850	1000	-	.	gene_id "MSTRG.46613"; transcript_id "MSTRG.46613.493"; exon_number "17";
chr12	StringTie	exon	124347825	124347911	1000	-	.	gene_id "MSTRG.46613"; transcript_id "MSTRG.46613.493"; exon_number "18";
chr12	StringTie	exon	124348174	124348314	1000	-	.	gene_id "MSTRG.46613"; transcript_id "MSTRG.46613.493"; exon_number "19";
chr12	StringTie	exon	124350587	124350737	1000	-	.	gene_id "MSTRG.46613"; transcript_id "MSTRG.46613.493"; exon_number "20";
chr12	StringTie	exon	124353854	124354196	1000	-	.	gene_id "MSTRG.46613"; transcript_id "MSTRG.46613.493"; exon_number "21";
chr12	StringTie	exon	124354478	124354582	1000	-	.	gene_id "MSTRG.46613"; transcript_id "MSTRG.46613.493"; exon_number "22";
chr12	StringTie	exon	124354837	124354939	1000	-	.	gene_id "MSTRG.46613"; transcript_id "MSTRG.46613.493"; exon_number "23";
chr12	StringTie	exon	124355432	124355571	1000	-	.	gene_id "MSTRG.46613"; transcript_id "MSTRG.46613.493"; exon_number "24";
chr12	StringTie	exon	124356642	124356803	1000	-	.	gene_id "MSTRG.46613"; transcript_id "MSTRG.46613.493"; exon_number "25";
chr12	StringTie	exon	124362126	124362294	1000	-	.	gene_id "MSTRG.46613"; transcript_id "MSTRG.46613.493"; exon_number "26";
chr12	StringTie	exon	124363679	124363799	1000	-	.	gene_id "MSTRG.46613"; transcript_id "MSTRG.46613.493"; exon_number "27";
chr12	StringTie	exon	124372022	124372610	1000	-	.	gene_id "MSTRG.46613"; transcript_id "MSTRG.46613.493"; exon_number "28";
chr12	StringTie	exon	124378237	124378384	1000	-	.	gene_id "MSTRG.46613"; transcript_id "MSTRG.46613.493"; exon_number "29";
chr12	StringTie	exon	124385745	124385887	1000	-	.	gene_id "MSTRG.46613"; transcript_id "MSTRG.46613.493"; exon_number "30";
chr12	StringTie	exon	124398119	124398181	1000	-	.	gene_id "MSTRG.46613"; transcript_id "MSTRG.46613.493"; exon_number "31";
chr12	StringTie	exon	124400501	124400673	1000	-	.	gene_id "MSTRG.46613"; transcript_id "MSTRG.46613.493"; exon_number "32";
chr12	StringTie	exon	124402404	124402558	1000	-	.	gene_id "MSTRG.46613"; transcript_id "MSTRG.46613.493"; exon_number "33";
chr12	StringTie	exon	124419957	124420055	1000	-	.	gene_id "MSTRG.46613"; transcript_id "MSTRG.46613.493"; exon_number "34";
chr12	StringTie	exon	124422501	124422555	1000	-	.	gene_id "MSTRG.46613"; transcript_id "MSTRG.46613.493"; exon_number "35";
chr12	StringTie	exon	124426622	124426800	1000	-	.	gene_id "MSTRG.46613"; transcript_id "MSTRG.46613.493"; exon_number "36";
chr12	StringTie	exon	124429613	124429706	1000	-	.	gene_id "MSTRG.46613"; transcript_id "MSTRG.46613.493"; exon_number "37";
chr12	StringTie	exon	124430615	124430781	1000	-	.	gene_id "MSTRG.46613"; transcript_id "MSTRG.46613.493"; exon_number "38";
chr12	StringTie	transcript	124324407	124430781	1000	-	.	gene_id "MSTRG.46613"; transcript_id "MSTRG.46613.494";
chr12	StringTie	exon	124324407	124325583	1000	-	.	gene_id "MSTRG.46613"; transcript_id "MSTRG.46613.494"; exon_number "1";
chr12	StringTie	exon	124326191	124326370	1000	-	.	gene_id "MSTRG.46613"; transcript_id "MSTRG.46613.494"; exon_number "2";
chr12	StringTie	exon	124327409	124327633	1000	-	.	gene_id "MSTRG.46613"; transcript_id "MSTRG.46613.494"; exon_number "3";
chr12	StringTie	exon	124330845	124330898	1000	-	.	gene_id "MSTRG.46613"; transcript_id "MSTRG.46613.494"; exon_number "4";
chr12	StringTie	exon	124332319	124332467	1000	-	.	gene_id "MSTRG.46613"; transcript_id "MSTRG.46613.494"; exon_number "5";
chr12	StringTie	exon	124333130	124333279	1000	-	.	gene_id "MSTRG.46613"; transcript_id "MSTRG.46613.494"; exon_number "6";
chr12	StringTie	exon	124334424	124334617	1000	-	.	gene_id "MSTRG.46613"; transcript_id "MSTRG.46613.494"; exon_number "7";
chr12	StringTie	exon	124335135	124335280	1000	-	.	gene_id "MSTRG.46613"; transcript_id "MSTRG.46613.494"; exon_number "8";
chr12	StringTie	exon	124335483	124335632	1000	-	.	gene_id "MSTRG.46613"; transcript_id "MSTRG.46613.494"; exon_number "9";
chr12	StringTie	exon	124336639	124337180	1000	-	.	gene_id "MSTRG.46613"; transcript_id "MSTRG.46613.494"; exon_number "10";
chr12	StringTie	exon	124339997	124340204	1000	-	.	gene_id "MSTRG.46613"; transcript_id "MSTRG.46613.494"; exon_number "11";
chr12	StringTie	exon	124340294	124340443	1000	-	.	gene_id "MSTRG.46613"; transcript_id "MSTRG.46613.494"; exon_number "12";
chr12	StringTie	exon	124340602	124340751	1000	-	.	gene_id "MSTRG.46613"; transcript_id "MSTRG.46613.494"; exon_number "13";
chr12	StringTie	exon	124341823	124342074	1000	-	.	gene_id "MSTRG.46613"; transcript_id "MSTRG.46613.494"; exon_number "14";
chr12	StringTie	exon	124343005	124343222	1000	-	.	gene_id "MSTRG.46613"; transcript_id "MSTRG.46613.494"; exon_number "15";
chr12	StringTie	exon	124344597	124344951	1000	-	.	gene_id "MSTRG.46613"; transcript_id "MSTRG.46613.494"; exon_number "16";
chr12	StringTie	exon	124346564	124346850	1000	-	.	gene_id "MSTRG.46613"; transcript_id "MSTRG.46613.494"; exon_number "17";
chr12	StringTie	exon	124347825	124347911	1000	-	.	gene_id "MSTRG.46613"; transcript_id "MSTRG.46613.494"; exon_number "18";
chr12	StringTie	exon	124348174	124348314	1000	-	.	gene_id "MSTRG.46613"; transcript_id "MSTRG.46613.494"; exon_number "19";
chr12	StringTie	exon	124350587	124350737	1000	-	.	gene_id "MSTRG.46613"; transcript_id "MSTRG.46613.494"; exon_number "20";
chr12	StringTie	exon	124354093	124354196	1000	-	.	gene_id "MSTRG.46613"; transcript_id "MSTRG.46613.494"; exon_number "21";
chr12	StringTie	exon	124354478	124354582	1000	-	.	gene_id "MSTRG.46613"; transcript_id "MSTRG.46613.494"; exon_number "22";
chr12	StringTie	exon	124354837	124354939	1000	-	.	gene_id "MSTRG.46613"; transcript_id "MSTRG.46613.494"; exon_number "23";
chr12	StringTie	exon	124355432	124355571	1000	-	.	gene_id "MSTRG.46613"; transcript_id "MSTRG.46613.494"; exon_number "24";
chr12	StringTie	exon	124356642	124356803	1000	-	.	gene_id "MSTRG.46613"; transcript_id "MSTRG.46613.494"; exon_number "25";
chr12	StringTie	exon	124362126	124362294	1000	-	.	gene_id "MSTRG.46613"; transcript_id "MSTRG.46613.494"; exon_number "26";
chr12	StringTie	exon	124363679	124363799	1000	-	.	gene_id "MSTRG.46613"; transcript_id "MSTRG.46613.494"; exon_number "27";
chr12	StringTie	exon	124372022	124372610	1000	-	.	gene_id "MSTRG.46613"; transcript_id "MSTRG.46613.494"; exon_number "28";
chr12	StringTie	exon	124378237	124378384	1000	-	.	gene_id "MSTRG.46613"; transcript_id "MSTRG.46613.494"; exon_number "29";
chr12	StringTie	exon	124385745	124385887	1000	-	.	gene_id "MSTRG.46613"; transcript_id "MSTRG.46613.494"; exon_number "30";
chr12	StringTie	exon	124398119	124398181	1000	-	.	gene_id "MSTRG.46613"; transcript_id "MSTRG.46613.494"; exon_number "31";
chr12	StringTie	exon	124400501	124400673	1000	-	.	gene_id "MSTRG.46613"; transcript_id "MSTRG.46613.494"; exon_number "32";
chr12	StringTie	exon	124402404	124402558	1000	-	.	gene_id "MSTRG.46613"; transcript_id "MSTRG.46613.494"; exon_number "33";
chr12	StringTie	exon	124419957	124420055	1000	-	.	gene_id "MSTRG.46613"; transcript_id "MSTRG.46613.494"; exon_number "34";
chr12	StringTie	exon	124422501	124422555	1000	-	.	gene_id "MSTRG.46613"; transcript_id "MSTRG.46613.494"; exon_number "35";
chr12	StringTie	exon	124426622	124426800	1000	-	.	gene_id "MSTRG.46613"; transcript_id "MSTRG.46613.494"; exon_number "36";
chr12	StringTie	exon	124429613	124429703	1000	-	.	gene_id "MSTRG.46613"; transcript_id "MSTRG.46613.494"; exon_number "37";
chr12	StringTie	exon	124430615	124430781	1000	-	.	gene_id "MSTRG.46613"; transcript_id "MSTRG.46613.494"; exon_number "38";
chr12	StringTie	transcript	124324407	124430781	1000	-	.	gene_id "MSTRG.46613"; transcript_id "MSTRG.46613.495";
chr12	StringTie	exon	124324407	124325583	1000	-	.	gene_id "MSTRG.46613"; transcript_id "MSTRG.46613.495"; exon_number "1";
chr12	StringTie	exon	124326191	124326370	1000	-	.	gene_id "MSTRG.46613"; transcript_id "MSTRG.46613.495"; exon_number "2";
chr12	StringTie	exon	124327409	124327633	1000	-	.	gene_id "MSTRG.46613"; transcript_id "MSTRG.46613.495"; exon_number "3";
chr12	StringTie	exon	124330845	124330898	1000	-	.	gene_id "MSTRG.46613"; transcript_id "MSTRG.46613.495"; exon_number "4";
chr12	StringTie	exon	124332319	124332464	1000	-	.	gene_id "MSTRG.46613"; transcript_id "MSTRG.46613.495"; exon_number "5";
chr12	StringTie	exon	124333130	124333279	1000	-	.	gene_id "MSTRG.46613"; transcript_id "MSTRG.46613.495"; exon_number "6";
chr12	StringTie	exon	124334424	124334617	1000	-	.	gene_id "MSTRG.46613"; transcript_id "MSTRG.46613.495"; exon_number "7";
chr12	StringTie	exon	124335135	124335280	1000	-	.	gene_id "MSTRG.46613"; transcript_id "MSTRG.46613.495"; exon_number "8";
chr12	StringTie	exon	124335483	124335632	1000	-	.	gene_id "MSTRG.46613"; transcript_id "MSTRG.46613.495"; exon_number "9";
chr12	StringTie	exon	124336639	124337180	1000	-	.	gene_id "MSTRG.46613"; transcript_id "MSTRG.46613.495"; exon_number "10";
chr12	StringTie	exon	124339997	124340204	1000	-	.	gene_id "MSTRG.46613"; transcript_id "MSTRG.46613.495"; exon_number "11";
chr12	StringTie	exon	124340294	124340443	1000	-	.	gene_id "MSTRG.46613"; transcript_id "MSTRG.46613.495"; exon_number "12";
chr12	StringTie	exon	124340602	124340751	1000	-	.	gene_id "MSTRG.46613"; transcript_id "MSTRG.46613.495"; exon_number "13";
chr12	StringTie	exon	124341823	124342074	1000	-	.	gene_id "MSTRG.46613"; transcript_id "MSTRG.46613.495"; exon_number "14";
chr12	StringTie	exon	124343005	124343226	1000	-	.	gene_id "MSTRG.46613"; transcript_id "MSTRG.46613.495"; exon_number "15";
chr12	StringTie	exon	124344597	124344951	1000	-	.	gene_id "MSTRG.46613"; transcript_id "MSTRG.46613.495"; exon_number "16";
chr12	StringTie	exon	124346564	124346850	1000	-	.	gene_id "MSTRG.46613"; transcript_id "MSTRG.46613.495"; exon_number "17";
chr12	StringTie	exon	124347825	124347911	1000	-	.	gene_id "MSTRG.46613"; transcript_id "MSTRG.46613.495"; exon_number "18";
chr12	StringTie	exon	124348174	124348314	1000	-	.	gene_id "MSTRG.46613"; transcript_id "MSTRG.46613.495"; exon_number "19";
chr12	StringTie	exon	124350587	124350737	1000	-	.	gene_id "MSTRG.46613"; transcript_id "MSTRG.46613.495"; exon_number "20";
chr12	StringTie	exon	124354093	124354196	1000	-	.	gene_id "MSTRG.46613"; transcript_id "MSTRG.46613.495"; exon_number "21";
chr12	StringTie	exon	124354478	124354582	1000	-	.	gene_id "MSTRG.46613"; transcript_id "MSTRG.46613.495"; exon_number "22";
chr12	StringTie	exon	124354837	124354939	1000	-	.	gene_id "MSTRG.46613"; transcript_id "MSTRG.46613.495"; exon_number "23";
chr12	StringTie	exon	124355432	124355571	1000	-	.	gene_id "MSTRG.46613"; transcript_id "MSTRG.46613.495"; exon_number "24";
chr12	StringTie	exon	124356642	124356803	1000	-	.	gene_id "MSTRG.46613"; transcript_id "MSTRG.46613.495"; exon_number "25";
chr12	StringTie	exon	124362126	124362297	1000	-	.	gene_id "MSTRG.46613"; transcript_id "MSTRG.46613.495"; exon_number "26";
chr12	StringTie	exon	124363679	124363799	1000	-	.	gene_id "MSTRG.46613"; transcript_id "MSTRG.46613.495"; exon_number "27";
chr12	StringTie	exon	124372022	124372610	1000	-	.	gene_id "MSTRG.46613"; transcript_id "MSTRG.46613.495"; exon_number "28";
chr12	StringTie	exon	124378237	124378384	1000	-	.	gene_id "MSTRG.46613"; transcript_id "MSTRG.46613.495"; exon_number "29";
chr12	StringTie	exon	124385745	124385887	1000	-	.	gene_id "MSTRG.46613"; transcript_id "MSTRG.46613.495"; exon_number "30";
chr12	StringTie	exon	124398119	124398181	1000	-	.	gene_id "MSTRG.46613"; transcript_id "MSTRG.46613.495"; exon_number "31";
chr12	StringTie	exon	124400501	124400673	1000	-	.	gene_id "MSTRG.46613"; transcript_id "MSTRG.46613.495"; exon_number "32";
chr12	StringTie	exon	124402404	124402561	1000	-	.	gene_id "MSTRG.46613"; transcript_id "MSTRG.46613.495"; exon_number "33";
chr12	StringTie	exon	124419957	124420055	1000	-	.	gene_id "MSTRG.46613"; transcript_id "MSTRG.46613.495"; exon_number "34";
chr12	StringTie	exon	124422501	124422555	1000	-	.	gene_id "MSTRG.46613"; transcript_id "MSTRG.46613.495"; exon_number "35";
chr12	StringTie	exon	124426622	124426800	1000	-	.	gene_id "MSTRG.46613"; transcript_id "MSTRG.46613.495"; exon_number "36";
chr12	StringTie	exon	124429613	124429706	1000	-	.	gene_id "MSTRG.46613"; transcript_id "MSTRG.46613.495"; exon_number "37";
chr12	StringTie	exon	124430615	124430781	1000	-	.	gene_id "MSTRG.46613"; transcript_id "MSTRG.46613.495"; exon_number "38";
chr12	StringTie	transcript	124324407	124430781	1000	-	.	gene_id "MSTRG.46613"; transcript_id "MSTRG.46613.496";
chr12	StringTie	exon	124324407	124325583	1000	-	.	gene_id "MSTRG.46613"; transcript_id "MSTRG.46613.496"; exon_number "1";
chr12	StringTie	exon	124326191	124326370	1000	-	.	gene_id "MSTRG.46613"; transcript_id "MSTRG.46613.496"; exon_number "2";
chr12	StringTie	exon	124327547	124327633	1000	-	.	gene_id "MSTRG.46613"; transcript_id "MSTRG.46613.496"; exon_number "3";
chr12	StringTie	exon	124330845	124330898	1000	-	.	gene_id "MSTRG.46613"; transcript_id "MSTRG.46613.496"; exon_number "4";
chr12	StringTie	exon	124332319	124332464	1000	-	.	gene_id "MSTRG.46613"; transcript_id "MSTRG.46613.496"; exon_number "5";
chr12	StringTie	exon	124333130	124333279	1000	-	.	gene_id "MSTRG.46613"; transcript_id "MSTRG.46613.496"; exon_number "6";
chr12	StringTie	exon	124334424	124334617	1000	-	.	gene_id "MSTRG.46613"; transcript_id "MSTRG.46613.496"; exon_number "7";
chr12	StringTie	exon	124335135	124335280	1000	-	.	gene_id "MSTRG.46613"; transcript_id "MSTRG.46613.496"; exon_number "8";
chr12	StringTie	exon	124335483	124335632	1000	-	.	gene_id "MSTRG.46613"; transcript_id "MSTRG.46613.496"; exon_number "9";
chr12	StringTie	exon	124336753	124337180	1000	-	.	gene_id "MSTRG.46613"; transcript_id "MSTRG.46613.496"; exon_number "10";
chr12	StringTie	exon	124339997	124340204	1000	-	.	gene_id "MSTRG.46613"; transcript_id "MSTRG.46613.496"; exon_number "11";
chr12	StringTie	exon	124340294	124340443	1000	-	.	gene_id "MSTRG.46613"; transcript_id "MSTRG.46613.496"; exon_number "12";
chr12	StringTie	exon	124340602	124340751	1000	-	.	gene_id "MSTRG.46613"; transcript_id "MSTRG.46613.496"; exon_number "13";
chr12	StringTie	exon	124341823	124342074	1000	-	.	gene_id "MSTRG.46613"; transcript_id "MSTRG.46613.496"; exon_number "14";
chr12	StringTie	exon	124343005	124343226	1000	-	.	gene_id "MSTRG.46613"; transcript_id "MSTRG.46613.496"; exon_number "15";
chr12	StringTie	exon	124344597	124344951	1000	-	.	gene_id "MSTRG.46613"; transcript_id "MSTRG.46613.496"; exon_number "16";
chr12	StringTie	exon	124346564	124346850	1000	-	.	gene_id "MSTRG.46613"; transcript_id "MSTRG.46613.496"; exon_number "17";
chr12	StringTie	exon	124347825	124347911	1000	-	.	gene_id "MSTRG.46613"; transcript_id "MSTRG.46613.496"; exon_number "18";
chr12	StringTie	exon	124348174	124348314	1000	-	.	gene_id "MSTRG.46613"; transcript_id "MSTRG.46613.496"; exon_number "19";
chr12	StringTie	exon	124350587	124350737	1000	-	.	gene_id "MSTRG.46613"; transcript_id "MSTRG.46613.496"; exon_number "20";
chr12	StringTie	exon	124354093	124354196	1000	-	.	gene_id "MSTRG.46613"; transcript_id "MSTRG.46613.496"; exon_number "21";
chr12	StringTie	exon	124354478	124354582	1000	-	.	gene_id "MSTRG.46613"; transcript_id "MSTRG.46613.496"; exon_number "22";
chr12	StringTie	exon	124354837	124354939	1000	-	.	gene_id "MSTRG.46613"; transcript_id "MSTRG.46613.496"; exon_number "23";
chr12	StringTie	exon	124355432	124355571	1000	-	.	gene_id "MSTRG.46613"; transcript_id "MSTRG.46613.496"; exon_number "24";
chr12	StringTie	exon	124356642	124356803	1000	-	.	gene_id "MSTRG.46613"; transcript_id "MSTRG.46613.496"; exon_number "25";
chr12	StringTie	exon	124362126	124362297	1000	-	.	gene_id "MSTRG.46613"; transcript_id "MSTRG.46613.496"; exon_number "26";
chr12	StringTie	exon	124363679	124363799	1000	-	.	gene_id "MSTRG.46613"; transcript_id "MSTRG.46613.496"; exon_number "27";
chr12	StringTie	exon	124372022	124372610	1000	-	.	gene_id "MSTRG.46613"; transcript_id "MSTRG.46613.496"; exon_number "28";
chr12	StringTie	exon	124378237	124378384	1000	-	.	gene_id "MSTRG.46613"; transcript_id "MSTRG.46613.496"; exon_number "29";
chr12	StringTie	exon	124385745	124385887	1000	-	.	gene_id "MSTRG.46613"; transcript_id "MSTRG.46613.496"; exon_number "30";
chr12	StringTie	exon	124398119	124398181	1000	-	.	gene_id "MSTRG.46613"; transcript_id "MSTRG.46613.496"; exon_number "31";
chr12	StringTie	exon	124400501	124400673	1000	-	.	gene_id "MSTRG.46613"; transcript_id "MSTRG.46613.496"; exon_number "32";
chr12	StringTie	exon	124402404	124402561	1000	-	.	gene_id "MSTRG.46613"; transcript_id "MSTRG.46613.496"; exon_number "33";
chr12	StringTie	exon	124419957	124420055	1000	-	.	gene_id "MSTRG.46613"; transcript_id "MSTRG.46613.496"; exon_number "34";
chr12	StringTie	exon	124422501	124422555	1000	-	.	gene_id "MSTRG.46613"; transcript_id "MSTRG.46613.496"; exon_number "35";
chr12	StringTie	exon	124426622	124426800	1000	-	.	gene_id "MSTRG.46613"; transcript_id "MSTRG.46613.496"; exon_number "36";
chr12	StringTie	exon	124429613	124429703	1000	-	.	gene_id "MSTRG.46613"; transcript_id "MSTRG.46613.496"; exon_number "37";
chr12	StringTie	exon	124430615	124430781	1000	-	.	gene_id "MSTRG.46613"; transcript_id "MSTRG.46613.496"; exon_number "38";
chr12	StringTie	transcript	124324407	124430784	1000	-	.	gene_id "MSTRG.46613"; transcript_id "MSTRG.46613.497";
chr12	StringTie	exon	124324407	124325583	1000	-	.	gene_id "MSTRG.46613"; transcript_id "MSTRG.46613.497"; exon_number "1";
chr12	StringTie	exon	124326191	124326370	1000	-	.	gene_id "MSTRG.46613"; transcript_id "MSTRG.46613.497"; exon_number "2";
chr12	StringTie	exon	124327409	124327633	1000	-	.	gene_id "MSTRG.46613"; transcript_id "MSTRG.46613.497"; exon_number "3";
chr12	StringTie	exon	124330845	124330898	1000	-	.	gene_id "MSTRG.46613"; transcript_id "MSTRG.46613.497"; exon_number "4";
chr12	StringTie	exon	124332319	124332464	1000	-	.	gene_id "MSTRG.46613"; transcript_id "MSTRG.46613.497"; exon_number "5";
chr12	StringTie	exon	124333130	124333279	1000	-	.	gene_id "MSTRG.46613"; transcript_id "MSTRG.46613.497"; exon_number "6";
chr12	StringTie	exon	124334424	124334617	1000	-	.	gene_id "MSTRG.46613"; transcript_id "MSTRG.46613.497"; exon_number "7";
chr12	StringTie	exon	124335135	124335280	1000	-	.	gene_id "MSTRG.46613"; transcript_id "MSTRG.46613.497"; exon_number "8";
chr12	StringTie	exon	124335483	124335632	1000	-	.	gene_id "MSTRG.46613"; transcript_id "MSTRG.46613.497"; exon_number "9";
chr12	StringTie	exon	124336753	124337180	1000	-	.	gene_id "MSTRG.46613"; transcript_id "MSTRG.46613.497"; exon_number "10";
chr12	StringTie	exon	124340006	124340204	1000	-	.	gene_id "MSTRG.46613"; transcript_id "MSTRG.46613.497"; exon_number "11";
chr12	StringTie	exon	124340294	124340443	1000	-	.	gene_id "MSTRG.46613"; transcript_id "MSTRG.46613.497"; exon_number "12";
chr12	StringTie	exon	124340602	124340751	1000	-	.	gene_id "MSTRG.46613"; transcript_id "MSTRG.46613.497"; exon_number "13";
chr12	StringTie	exon	124341823	124342074	1000	-	.	gene_id "MSTRG.46613"; transcript_id "MSTRG.46613.497"; exon_number "14";
chr12	StringTie	exon	124343005	124343222	1000	-	.	gene_id "MSTRG.46613"; transcript_id "MSTRG.46613.497"; exon_number "15";
chr12	StringTie	exon	124344597	124344951	1000	-	.	gene_id "MSTRG.46613"; transcript_id "MSTRG.46613.497"; exon_number "16";
chr12	StringTie	exon	124346564	124346850	1000	-	.	gene_id "MSTRG.46613"; transcript_id "MSTRG.46613.497"; exon_number "17";
chr12	StringTie	exon	124347825	124347911	1000	-	.	gene_id "MSTRG.46613"; transcript_id "MSTRG.46613.497"; exon_number "18";
chr12	StringTie	exon	124348174	124348314	1000	-	.	gene_id "MSTRG.46613"; transcript_id "MSTRG.46613.497"; exon_number "19";
chr12	StringTie	exon	124350587	124350737	1000	-	.	gene_id "MSTRG.46613"; transcript_id "MSTRG.46613.497"; exon_number "20";
chr12	StringTie	exon	124354093	124354196	1000	-	.	gene_id "MSTRG.46613"; transcript_id "MSTRG.46613.497"; exon_number "21";
chr12	StringTie	exon	124354478	124354582	1000	-	.	gene_id "MSTRG.46613"; transcript_id "MSTRG.46613.497"; exon_number "22";
chr12	StringTie	exon	124354837	124354939	1000	-	.	gene_id "MSTRG.46613"; transcript_id "MSTRG.46613.497"; exon_number "23";
chr12	StringTie	exon	124355432	124355571	1000	-	.	gene_id "MSTRG.46613"; transcript_id "MSTRG.46613.497"; exon_number "24";
chr12	StringTie	exon	124356642	124356803	1000	-	.	gene_id "MSTRG.46613"; transcript_id "MSTRG.46613.497"; exon_number "25";
chr12	StringTie	exon	124362126	124362297	1000	-	.	gene_id "MSTRG.46613"; transcript_id "MSTRG.46613.497"; exon_number "26";
chr12	StringTie	exon	124363679	124363799	1000	-	.	gene_id "MSTRG.46613"; transcript_id "MSTRG.46613.497"; exon_number "27";
chr12	StringTie	exon	124372022	124372610	1000	-	.	gene_id "MSTRG.46613"; transcript_id "MSTRG.46613.497"; exon_number "28";
chr12	StringTie	exon	124378237	124378384	1000	-	.	gene_id "MSTRG.46613"; transcript_id "MSTRG.46613.497"; exon_number "29";
chr12	StringTie	exon	124385745	124385887	1000	-	.	gene_id "MSTRG.46613"; transcript_id "MSTRG.46613.497"; exon_number "30";
chr12	StringTie	exon	124398119	124398181	1000	-	.	gene_id "MSTRG.46613"; transcript_id "MSTRG.46613.497"; exon_number "31";
chr12	StringTie	exon	124400501	124400673	1000	-	.	gene_id "MSTRG.46613"; transcript_id "MSTRG.46613.497"; exon_number "32";
chr12	StringTie	exon	124402404	124402561	1000	-	.	gene_id "MSTRG.46613"; transcript_id "MSTRG.46613.497"; exon_number "33";
chr12	StringTie	exon	124419957	124420055	1000	-	.	gene_id "MSTRG.46613"; transcript_id "MSTRG.46613.497"; exon_number "34";
chr12	StringTie	exon	124422501	124422555	1000	-	.	gene_id "MSTRG.46613"; transcript_id "MSTRG.46613.497"; exon_number "35";
chr12	StringTie	exon	124426622	124426800	1000	-	.	gene_id "MSTRG.46613"; transcript_id "MSTRG.46613.497"; exon_number "36";
chr12	StringTie	exon	124429613	124429703	1000	-	.	gene_id "MSTRG.46613"; transcript_id "MSTRG.46613.497"; exon_number "37";
chr12	StringTie	exon	124430615	124430784	1000	-	.	gene_id "MSTRG.46613"; transcript_id "MSTRG.46613.497"; exon_number "38";
chr12	StringTie	transcript	124324407	124430781	1000	-	.	gene_id "MSTRG.46613"; transcript_id "MSTRG.46613.498";
chr12	StringTie	exon	124324407	124325583	1000	-	.	gene_id "MSTRG.46613"; transcript_id "MSTRG.46613.498"; exon_number "1";
chr12	StringTie	exon	124326180	124326370	1000	-	.	gene_id "MSTRG.46613"; transcript_id "MSTRG.46613.498"; exon_number "2";
chr12	StringTie	exon	124327409	124327633	1000	-	.	gene_id "MSTRG.46613"; transcript_id "MSTRG.46613.498"; exon_number "3";
chr12	StringTie	exon	124330845	124330898	1000	-	.	gene_id "MSTRG.46613"; transcript_id "MSTRG.46613.498"; exon_number "4";
chr12	StringTie	exon	124332319	124332464	1000	-	.	gene_id "MSTRG.46613"; transcript_id "MSTRG.46613.498"; exon_number "5";
chr12	StringTie	exon	124333130	124333279	1000	-	.	gene_id "MSTRG.46613"; transcript_id "MSTRG.46613.498"; exon_number "6";
chr12	StringTie	exon	124334424	124334617	1000	-	.	gene_id "MSTRG.46613"; transcript_id "MSTRG.46613.498"; exon_number "7";
chr12	StringTie	exon	124335135	124335280	1000	-	.	gene_id "MSTRG.46613"; transcript_id "MSTRG.46613.498"; exon_number "8";
chr12	StringTie	exon	124335483	124335632	1000	-	.	gene_id "MSTRG.46613"; transcript_id "MSTRG.46613.498"; exon_number "9";
chr12	StringTie	exon	124336639	124337180	1000	-	.	gene_id "MSTRG.46613"; transcript_id "MSTRG.46613.498"; exon_number "10";
chr12	StringTie	exon	124340006	124340204	1000	-	.	gene_id "MSTRG.46613"; transcript_id "MSTRG.46613.498"; exon_number "11";
chr12	StringTie	exon	124340294	124340443	1000	-	.	gene_id "MSTRG.46613"; transcript_id "MSTRG.46613.498"; exon_number "12";
chr12	StringTie	exon	124340602	124340751	1000	-	.	gene_id "MSTRG.46613"; transcript_id "MSTRG.46613.498"; exon_number "13";
chr12	StringTie	exon	124341823	124342074	1000	-	.	gene_id "MSTRG.46613"; transcript_id "MSTRG.46613.498"; exon_number "14";
chr12	StringTie	exon	124343005	124343226	1000	-	.	gene_id "MSTRG.46613"; transcript_id "MSTRG.46613.498"; exon_number "15";
chr12	StringTie	exon	124344597	124344951	1000	-	.	gene_id "MSTRG.46613"; transcript_id "MSTRG.46613.498"; exon_number "16";
chr12	StringTie	exon	124346564	124346850	1000	-	.	gene_id "MSTRG.46613"; transcript_id "MSTRG.46613.498"; exon_number "17";
chr12	StringTie	exon	124347825	124347911	1000	-	.	gene_id "MSTRG.46613"; transcript_id "MSTRG.46613.498"; exon_number "18";
chr12	StringTie	exon	124348174	124348314	1000	-	.	gene_id "MSTRG.46613"; transcript_id "MSTRG.46613.498"; exon_number "19";
chr12	StringTie	exon	124350587	124350737	1000	-	.	gene_id "MSTRG.46613"; transcript_id "MSTRG.46613.498"; exon_number "20";
chr12	StringTie	exon	124354093	124354196	1000	-	.	gene_id "MSTRG.46613"; transcript_id "MSTRG.46613.498"; exon_number "21";
chr12	StringTie	exon	124354478	124354582	1000	-	.	gene_id "MSTRG.46613"; transcript_id "MSTRG.46613.498"; exon_number "22";
chr12	StringTie	exon	124354837	124354939	1000	-	.	gene_id "MSTRG.46613"; transcript_id "MSTRG.46613.498"; exon_number "23";
chr12	StringTie	exon	124355432	124355571	1000	-	.	gene_id "MSTRG.46613"; transcript_id "MSTRG.46613.498"; exon_number "24";
chr12	StringTie	exon	124356642	124356806	1000	-	.	gene_id "MSTRG.46613"; transcript_id "MSTRG.46613.498"; exon_number "25";
chr12	StringTie	exon	124362126	124362294	1000	-	.	gene_id "MSTRG.46613"; transcript_id "MSTRG.46613.498"; exon_number "26";
chr12	StringTie	exon	124363679	124363799	1000	-	.	gene_id "MSTRG.46613"; transcript_id "MSTRG.46613.498"; exon_number "27";
chr12	StringTie	exon	124372022	124372610	1000	-	.	gene_id "MSTRG.46613"; transcript_id "MSTRG.46613.498"; exon_number "28";
chr12	StringTie	exon	124378237	124378384	1000	-	.	gene_id "MSTRG.46613"; transcript_id "MSTRG.46613.498"; exon_number "29";
chr12	StringTie	exon	124385745	124385887	1000	-	.	gene_id "MSTRG.46613"; transcript_id "MSTRG.46613.498"; exon_number "30";
chr12	StringTie	exon	124398119	124398181	1000	-	.	gene_id "MSTRG.46613"; transcript_id "MSTRG.46613.498"; exon_number "31";
chr12	StringTie	exon	124400501	124400673	1000	-	.	gene_id "MSTRG.46613"; transcript_id "MSTRG.46613.498"; exon_number "32";
chr12	StringTie	exon	124402404	124402561	1000	-	.	gene_id "MSTRG.46613"; transcript_id "MSTRG.46613.498"; exon_number "33";
chr12	StringTie	exon	124419957	124420055	1000	-	.	gene_id "MSTRG.46613"; transcript_id "MSTRG.46613.498"; exon_number "34";
chr12	StringTie	exon	124422501	124422555	1000	-	.	gene_id "MSTRG.46613"; transcript_id "MSTRG.46613.498"; exon_number "35";
chr12	StringTie	exon	124426622	124426800	1000	-	.	gene_id "MSTRG.46613"; transcript_id "MSTRG.46613.498"; exon_number "36";
chr12	StringTie	exon	124429613	124429706	1000	-	.	gene_id "MSTRG.46613"; transcript_id "MSTRG.46613.498"; exon_number "37";
chr12	StringTie	exon	124430615	124430781	1000	-	.	gene_id "MSTRG.46613"; transcript_id "MSTRG.46613.498"; exon_number "38";
chr12	StringTie	transcript	124324407	124430733	1000	-	.	gene_id "MSTRG.46613"; transcript_id "MSTRG.46613.499";
chr12	StringTie	exon	124324407	124325583	1000	-	.	gene_id "MSTRG.46613"; transcript_id "MSTRG.46613.499"; exon_number "1";
chr12	StringTie	exon	124326191	124326370	1000	-	.	gene_id "MSTRG.46613"; transcript_id "MSTRG.46613.499"; exon_number "2";
chr12	StringTie	exon	124327409	124327633	1000	-	.	gene_id "MSTRG.46613"; transcript_id "MSTRG.46613.499"; exon_number "3";
chr12	StringTie	exon	124330845	124330898	1000	-	.	gene_id "MSTRG.46613"; transcript_id "MSTRG.46613.499"; exon_number "4";
chr12	StringTie	exon	124332319	124332467	1000	-	.	gene_id "MSTRG.46613"; transcript_id "MSTRG.46613.499"; exon_number "5";
chr12	StringTie	exon	124333130	124333279	1000	-	.	gene_id "MSTRG.46613"; transcript_id "MSTRG.46613.499"; exon_number "6";
chr12	StringTie	exon	124334424	124334617	1000	-	.	gene_id "MSTRG.46613"; transcript_id "MSTRG.46613.499"; exon_number "7";
chr12	StringTie	exon	124335135	124335280	1000	-	.	gene_id "MSTRG.46613"; transcript_id "MSTRG.46613.499"; exon_number "8";
chr12	StringTie	exon	124335483	124335632	1000	-	.	gene_id "MSTRG.46613"; transcript_id "MSTRG.46613.499"; exon_number "9";
chr12	StringTie	exon	124336753	124337180	1000	-	.	gene_id "MSTRG.46613"; transcript_id "MSTRG.46613.499"; exon_number "10";
chr12	StringTie	exon	124340006	124340204	1000	-	.	gene_id "MSTRG.46613"; transcript_id "MSTRG.46613.499"; exon_number "11";
chr12	StringTie	exon	124340294	124340443	1000	-	.	gene_id "MSTRG.46613"; transcript_id "MSTRG.46613.499"; exon_number "12";
chr12	StringTie	exon	124340602	124340751	1000	-	.	gene_id "MSTRG.46613"; transcript_id "MSTRG.46613.499"; exon_number "13";
chr12	StringTie	exon	124341823	124342074	1000	-	.	gene_id "MSTRG.46613"; transcript_id "MSTRG.46613.499"; exon_number "14";
chr12	StringTie	exon	124343005	124343226	1000	-	.	gene_id "MSTRG.46613"; transcript_id "MSTRG.46613.499"; exon_number "15";
chr12	StringTie	exon	124344597	124344951	1000	-	.	gene_id "MSTRG.46613"; transcript_id "MSTRG.46613.499"; exon_number "16";
chr12	StringTie	exon	124346564	124346850	1000	-	.	gene_id "MSTRG.46613"; transcript_id "MSTRG.46613.499"; exon_number "17";
chr12	StringTie	exon	124347825	124347911	1000	-	.	gene_id "MSTRG.46613"; transcript_id "MSTRG.46613.499"; exon_number "18";
chr12	StringTie	exon	124348174	124348314	1000	-	.	gene_id "MSTRG.46613"; transcript_id "MSTRG.46613.499"; exon_number "19";
chr12	StringTie	exon	124350587	124350737	1000	-	.	gene_id "MSTRG.46613"; transcript_id "MSTRG.46613.499"; exon_number "20";
chr12	StringTie	exon	124354093	124354190	1000	-	.	gene_id "MSTRG.46613"; transcript_id "MSTRG.46613.499"; exon_number "21";
chr12	StringTie	exon	124354478	124354582	1000	-	.	gene_id "MSTRG.46613"; transcript_id "MSTRG.46613.499"; exon_number "22";
chr12	StringTie	exon	124354837	124354939	1000	-	.	gene_id "MSTRG.46613"; transcript_id "MSTRG.46613.499"; exon_number "23";
chr12	StringTie	exon	124355432	124355571	1000	-	.	gene_id "MSTRG.46613"; transcript_id "MSTRG.46613.499"; exon_number "24";
chr12	StringTie	exon	124356642	124356806	1000	-	.	gene_id "MSTRG.46613"; transcript_id "MSTRG.46613.499"; exon_number "25";
chr12	StringTie	exon	124362126	124362294	1000	-	.	gene_id "MSTRG.46613"; transcript_id "MSTRG.46613.499"; exon_number "26";
chr12	StringTie	exon	124363679	124363799	1000	-	.	gene_id "MSTRG.46613"; transcript_id "MSTRG.46613.499"; exon_number "27";
chr12	StringTie	exon	124372022	124372610	1000	-	.	gene_id "MSTRG.46613"; transcript_id "MSTRG.46613.499"; exon_number "28";
chr12	StringTie	exon	124378237	124378384	1000	-	.	gene_id "MSTRG.46613"; transcript_id "MSTRG.46613.499"; exon_number "29";
chr12	StringTie	exon	124385745	124385887	1000	-	.	gene_id "MSTRG.46613"; transcript_id "MSTRG.46613.499"; exon_number "30";
chr12	StringTie	exon	124398119	124398181	1000	-	.	gene_id "MSTRG.46613"; transcript_id "MSTRG.46613.499"; exon_number "31";
chr12	StringTie	exon	124400501	124400673	1000	-	.	gene_id "MSTRG.46613"; transcript_id "MSTRG.46613.499"; exon_number "32";
chr12	StringTie	exon	124402404	124402561	1000	-	.	gene_id "MSTRG.46613"; transcript_id "MSTRG.46613.499"; exon_number "33";
chr12	StringTie	exon	124419957	124420055	1000	-	.	gene_id "MSTRG.46613"; transcript_id "MSTRG.46613.499"; exon_number "34";
chr12	StringTie	exon	124422501	124422555	1000	-	.	gene_id "MSTRG.46613"; transcript_id "MSTRG.46613.499"; exon_number "35";
chr12	StringTie	exon	124426622	124426800	1000	-	.	gene_id "MSTRG.46613"; transcript_id "MSTRG.46613.499"; exon_number "36";
chr12	StringTie	exon	124429613	124429703	1000	-	.	gene_id "MSTRG.46613"; transcript_id "MSTRG.46613.499"; exon_number "37";
chr12	StringTie	exon	124430615	124430733	1000	-	.	gene_id "MSTRG.46613"; transcript_id "MSTRG.46613.499"; exon_number "38";
chr12	StringTie	transcript	124324287	124389555	1000	-	.	gene_id "MSTRG.46613"; transcript_id "MSTRG.46613.5";
chr12	StringTie	exon	124324287	124325583	1000	-	.	gene_id "MSTRG.46613"; transcript_id "MSTRG.46613.5"; exon_number "1";
chr12	StringTie	exon	124326191	124326370	1000	-	.	gene_id "MSTRG.46613"; transcript_id "MSTRG.46613.5"; exon_number "2";
chr12	StringTie	exon	124327409	124327633	1000	-	.	gene_id "MSTRG.46613"; transcript_id "MSTRG.46613.5"; exon_number "3";
chr12	StringTie	exon	124330845	124330898	1000	-	.	gene_id "MSTRG.46613"; transcript_id "MSTRG.46613.5"; exon_number "4";
chr12	StringTie	exon	124332319	124332464	1000	-	.	gene_id "MSTRG.46613"; transcript_id "MSTRG.46613.5"; exon_number "5";
chr12	StringTie	exon	124333130	124333279	1000	-	.	gene_id "MSTRG.46613"; transcript_id "MSTRG.46613.5"; exon_number "6";
chr12	StringTie	exon	124334424	124334617	1000	-	.	gene_id "MSTRG.46613"; transcript_id "MSTRG.46613.5"; exon_number "7";
chr12	StringTie	exon	124335135	124335280	1000	-	.	gene_id "MSTRG.46613"; transcript_id "MSTRG.46613.5"; exon_number "8";
chr12	StringTie	exon	124335483	124335632	1000	-	.	gene_id "MSTRG.46613"; transcript_id "MSTRG.46613.5"; exon_number "9";
chr12	StringTie	exon	124336639	124337180	1000	-	.	gene_id "MSTRG.46613"; transcript_id "MSTRG.46613.5"; exon_number "10";
chr12	StringTie	exon	124340006	124340204	1000	-	.	gene_id "MSTRG.46613"; transcript_id "MSTRG.46613.5"; exon_number "11";
chr12	StringTie	exon	124340294	124340443	1000	-	.	gene_id "MSTRG.46613"; transcript_id "MSTRG.46613.5"; exon_number "12";
chr12	StringTie	exon	124340602	124340751	1000	-	.	gene_id "MSTRG.46613"; transcript_id "MSTRG.46613.5"; exon_number "13";
chr12	StringTie	exon	124341823	124342074	1000	-	.	gene_id "MSTRG.46613"; transcript_id "MSTRG.46613.5"; exon_number "14";
chr12	StringTie	exon	124343005	124343226	1000	-	.	gene_id "MSTRG.46613"; transcript_id "MSTRG.46613.5"; exon_number "15";
chr12	StringTie	exon	124344597	124344951	1000	-	.	gene_id "MSTRG.46613"; transcript_id "MSTRG.46613.5"; exon_number "16";
chr12	StringTie	exon	124346564	124346850	1000	-	.	gene_id "MSTRG.46613"; transcript_id "MSTRG.46613.5"; exon_number "17";
chr12	StringTie	exon	124347825	124347911	1000	-	.	gene_id "MSTRG.46613"; transcript_id "MSTRG.46613.5"; exon_number "18";
chr12	StringTie	exon	124348174	124348314	1000	-	.	gene_id "MSTRG.46613"; transcript_id "MSTRG.46613.5"; exon_number "19";
chr12	StringTie	exon	124350587	124350737	1000	-	.	gene_id "MSTRG.46613"; transcript_id "MSTRG.46613.5"; exon_number "20";
chr12	StringTie	exon	124354093	124354196	1000	-	.	gene_id "MSTRG.46613"; transcript_id "MSTRG.46613.5"; exon_number "21";
chr12	StringTie	exon	124354478	124354582	1000	-	.	gene_id "MSTRG.46613"; transcript_id "MSTRG.46613.5"; exon_number "22";
chr12	StringTie	exon	124354837	124354939	1000	-	.	gene_id "MSTRG.46613"; transcript_id "MSTRG.46613.5"; exon_number "23";
chr12	StringTie	exon	124355432	124355571	1000	-	.	gene_id "MSTRG.46613"; transcript_id "MSTRG.46613.5"; exon_number "24";
chr12	StringTie	exon	124356642	124356806	1000	-	.	gene_id "MSTRG.46613"; transcript_id "MSTRG.46613.5"; exon_number "25";
chr12	StringTie	exon	124362126	124362294	1000	-	.	gene_id "MSTRG.46613"; transcript_id "MSTRG.46613.5"; exon_number "26";
chr12	StringTie	exon	124363679	124363799	1000	-	.	gene_id "MSTRG.46613"; transcript_id "MSTRG.46613.5"; exon_number "27";
chr12	StringTie	exon	124372022	124372610	1000	-	.	gene_id "MSTRG.46613"; transcript_id "MSTRG.46613.5"; exon_number "28";
chr12	StringTie	exon	124374413	124374463	1000	-	.	gene_id "MSTRG.46613"; transcript_id "MSTRG.46613.5"; exon_number "29";
chr12	StringTie	exon	124378237	124378384	1000	-	.	gene_id "MSTRG.46613"; transcript_id "MSTRG.46613.5"; exon_number "30";
chr12	StringTie	exon	124385745	124385887	1000	-	.	gene_id "MSTRG.46613"; transcript_id "MSTRG.46613.5"; exon_number "31";
chr12	StringTie	exon	124388685	124389555	1000	-	.	gene_id "MSTRG.46613"; transcript_id "MSTRG.46613.5"; exon_number "32";
chr12	StringTie	transcript	124324322	124517827	1000	-	.	gene_id "MSTRG.46613"; transcript_id "MSTRG.46613.50";
chr12	StringTie	exon	124324322	124325583	1000	-	.	gene_id "MSTRG.46613"; transcript_id "MSTRG.46613.50"; exon_number "1";
chr12	StringTie	exon	124326191	124326370	1000	-	.	gene_id "MSTRG.46613"; transcript_id "MSTRG.46613.50"; exon_number "2";
chr12	StringTie	exon	124330845	124330898	1000	-	.	gene_id "MSTRG.46613"; transcript_id "MSTRG.46613.50"; exon_number "3";
chr12	StringTie	exon	124332319	124332467	1000	-	.	gene_id "MSTRG.46613"; transcript_id "MSTRG.46613.50"; exon_number "4";
chr12	StringTie	exon	124333130	124333279	1000	-	.	gene_id "MSTRG.46613"; transcript_id "MSTRG.46613.50"; exon_number "5";
chr12	StringTie	exon	124334424	124334617	1000	-	.	gene_id "MSTRG.46613"; transcript_id "MSTRG.46613.50"; exon_number "6";
chr12	StringTie	exon	124335135	124335280	1000	-	.	gene_id "MSTRG.46613"; transcript_id "MSTRG.46613.50"; exon_number "7";
chr12	StringTie	exon	124335483	124335632	1000	-	.	gene_id "MSTRG.46613"; transcript_id "MSTRG.46613.50"; exon_number "8";
chr12	StringTie	exon	124336639	124337180	1000	-	.	gene_id "MSTRG.46613"; transcript_id "MSTRG.46613.50"; exon_number "9";
chr12	StringTie	exon	124340006	124340204	1000	-	.	gene_id "MSTRG.46613"; transcript_id "MSTRG.46613.50"; exon_number "10";
chr12	StringTie	exon	124340294	124340443	1000	-	.	gene_id "MSTRG.46613"; transcript_id "MSTRG.46613.50"; exon_number "11";
chr12	StringTie	exon	124340602	124340751	1000	-	.	gene_id "MSTRG.46613"; transcript_id "MSTRG.46613.50"; exon_number "12";
chr12	StringTie	exon	124341823	124342074	1000	-	.	gene_id "MSTRG.46613"; transcript_id "MSTRG.46613.50"; exon_number "13";
chr12	StringTie	exon	124343005	124343226	1000	-	.	gene_id "MSTRG.46613"; transcript_id "MSTRG.46613.50"; exon_number "14";
chr12	StringTie	exon	124344597	124344951	1000	-	.	gene_id "MSTRG.46613"; transcript_id "MSTRG.46613.50"; exon_number "15";
chr12	StringTie	exon	124346564	124346850	1000	-	.	gene_id "MSTRG.46613"; transcript_id "MSTRG.46613.50"; exon_number "16";
chr12	StringTie	exon	124347825	124347911	1000	-	.	gene_id "MSTRG.46613"; transcript_id "MSTRG.46613.50"; exon_number "17";
chr12	StringTie	exon	124348174	124348314	1000	-	.	gene_id "MSTRG.46613"; transcript_id "MSTRG.46613.50"; exon_number "18";
chr12	StringTie	exon	124350587	124350737	1000	-	.	gene_id "MSTRG.46613"; transcript_id "MSTRG.46613.50"; exon_number "19";
chr12	StringTie	exon	124354093	124354196	1000	-	.	gene_id "MSTRG.46613"; transcript_id "MSTRG.46613.50"; exon_number "20";
chr12	StringTie	exon	124354478	124354582	1000	-	.	gene_id "MSTRG.46613"; transcript_id "MSTRG.46613.50"; exon_number "21";
chr12	StringTie	exon	124354837	124354939	1000	-	.	gene_id "MSTRG.46613"; transcript_id "MSTRG.46613.50"; exon_number "22";
chr12	StringTie	exon	124355432	124355571	1000	-	.	gene_id "MSTRG.46613"; transcript_id "MSTRG.46613.50"; exon_number "23";
chr12	StringTie	exon	124356642	124356803	1000	-	.	gene_id "MSTRG.46613"; transcript_id "MSTRG.46613.50"; exon_number "24";
chr12	StringTie	exon	124362126	124362294	1000	-	.	gene_id "MSTRG.46613"; transcript_id "MSTRG.46613.50"; exon_number "25";
chr12	StringTie	exon	124363679	124363799	1000	-	.	gene_id "MSTRG.46613"; transcript_id "MSTRG.46613.50"; exon_number "26";
chr12	StringTie	exon	124372022	124372610	1000	-	.	gene_id "MSTRG.46613"; transcript_id "MSTRG.46613.50"; exon_number "27";
chr12	StringTie	exon	124374413	124374463	1000	-	.	gene_id "MSTRG.46613"; transcript_id "MSTRG.46613.50"; exon_number "28";
chr12	StringTie	exon	124378237	124378384	1000	-	.	gene_id "MSTRG.46613"; transcript_id "MSTRG.46613.50"; exon_number "29";
chr12	StringTie	exon	124385745	124385887	1000	-	.	gene_id "MSTRG.46613"; transcript_id "MSTRG.46613.50"; exon_number "30";
chr12	StringTie	exon	124398119	124398181	1000	-	.	gene_id "MSTRG.46613"; transcript_id "MSTRG.46613.50"; exon_number "31";
chr12	StringTie	exon	124400501	124400673	1000	-	.	gene_id "MSTRG.46613"; transcript_id "MSTRG.46613.50"; exon_number "32";
chr12	StringTie	exon	124402404	124402561	1000	-	.	gene_id "MSTRG.46613"; transcript_id "MSTRG.46613.50"; exon_number "33";
chr12	StringTie	exon	124419957	124420055	1000	-	.	gene_id "MSTRG.46613"; transcript_id "MSTRG.46613.50"; exon_number "34";
chr12	StringTie	exon	124422501	124422555	1000	-	.	gene_id "MSTRG.46613"; transcript_id "MSTRG.46613.50"; exon_number "35";
chr12	StringTie	exon	124426622	124426800	1000	-	.	gene_id "MSTRG.46613"; transcript_id "MSTRG.46613.50"; exon_number "36";
chr12	StringTie	exon	124429613	124429706	1000	-	.	gene_id "MSTRG.46613"; transcript_id "MSTRG.46613.50"; exon_number "37";
chr12	StringTie	exon	124430615	124430787	1000	-	.	gene_id "MSTRG.46613"; transcript_id "MSTRG.46613.50"; exon_number "38";
chr12	StringTie	exon	124437930	124437996	1000	-	.	gene_id "MSTRG.46613"; transcript_id "MSTRG.46613.50"; exon_number "39";
chr12	StringTie	exon	124449815	124449867	1000	-	.	gene_id "MSTRG.46613"; transcript_id "MSTRG.46613.50"; exon_number "40";
chr12	StringTie	exon	124457106	124457162	1000	-	.	gene_id "MSTRG.46613"; transcript_id "MSTRG.46613.50"; exon_number "41";
chr12	StringTie	exon	124466173	124466286	1000	-	.	gene_id "MSTRG.46613"; transcript_id "MSTRG.46613.50"; exon_number "42";
chr12	StringTie	exon	124472952	124473131	1000	-	.	gene_id "MSTRG.46613"; transcript_id "MSTRG.46613.50"; exon_number "43";
chr12	StringTie	exon	124483596	124483773	1000	-	.	gene_id "MSTRG.46613"; transcript_id "MSTRG.46613.50"; exon_number "44";
chr12	StringTie	exon	124486441	124486568	1000	-	.	gene_id "MSTRG.46613"; transcript_id "MSTRG.46613.50"; exon_number "45";
chr12	StringTie	exon	124495147	124495368	1000	-	.	gene_id "MSTRG.46613"; transcript_id "MSTRG.46613.50"; exon_number "46";
chr12	StringTie	exon	124517775	124517827	1000	-	.	gene_id "MSTRG.46613"; transcript_id "MSTRG.46613.50"; exon_number "47";
chr12	StringTie	transcript	124324407	124430781	1000	-	.	gene_id "MSTRG.46613"; transcript_id "MSTRG.46613.500";
chr12	StringTie	exon	124324407	124325583	1000	-	.	gene_id "MSTRG.46613"; transcript_id "MSTRG.46613.500"; exon_number "1";
chr12	StringTie	exon	124326191	124326370	1000	-	.	gene_id "MSTRG.46613"; transcript_id "MSTRG.46613.500"; exon_number "2";
chr12	StringTie	exon	124327409	124327633	1000	-	.	gene_id "MSTRG.46613"; transcript_id "MSTRG.46613.500"; exon_number "3";
chr12	StringTie	exon	124330845	124330898	1000	-	.	gene_id "MSTRG.46613"; transcript_id "MSTRG.46613.500"; exon_number "4";
chr12	StringTie	exon	124332319	124332467	1000	-	.	gene_id "MSTRG.46613"; transcript_id "MSTRG.46613.500"; exon_number "5";
chr12	StringTie	exon	124333130	124333279	1000	-	.	gene_id "MSTRG.46613"; transcript_id "MSTRG.46613.500"; exon_number "6";
chr12	StringTie	exon	124334424	124334617	1000	-	.	gene_id "MSTRG.46613"; transcript_id "MSTRG.46613.500"; exon_number "7";
chr12	StringTie	exon	124335135	124335280	1000	-	.	gene_id "MSTRG.46613"; transcript_id "MSTRG.46613.500"; exon_number "8";
chr12	StringTie	exon	124335483	124335632	1000	-	.	gene_id "MSTRG.46613"; transcript_id "MSTRG.46613.500"; exon_number "9";
chr12	StringTie	exon	124336753	124337180	1000	-	.	gene_id "MSTRG.46613"; transcript_id "MSTRG.46613.500"; exon_number "10";
chr12	StringTie	exon	124340006	124340204	1000	-	.	gene_id "MSTRG.46613"; transcript_id "MSTRG.46613.500"; exon_number "11";
chr12	StringTie	exon	124340294	124340443	1000	-	.	gene_id "MSTRG.46613"; transcript_id "MSTRG.46613.500"; exon_number "12";
chr12	StringTie	exon	124340602	124340751	1000	-	.	gene_id "MSTRG.46613"; transcript_id "MSTRG.46613.500"; exon_number "13";
chr12	StringTie	exon	124341823	124342074	1000	-	.	gene_id "MSTRG.46613"; transcript_id "MSTRG.46613.500"; exon_number "14";
chr12	StringTie	exon	124343005	124343222	1000	-	.	gene_id "MSTRG.46613"; transcript_id "MSTRG.46613.500"; exon_number "15";
chr12	StringTie	exon	124344597	124344951	1000	-	.	gene_id "MSTRG.46613"; transcript_id "MSTRG.46613.500"; exon_number "16";
chr12	StringTie	exon	124346564	124346850	1000	-	.	gene_id "MSTRG.46613"; transcript_id "MSTRG.46613.500"; exon_number "17";
chr12	StringTie	exon	124347825	124347911	1000	-	.	gene_id "MSTRG.46613"; transcript_id "MSTRG.46613.500"; exon_number "18";
chr12	StringTie	exon	124348174	124348314	1000	-	.	gene_id "MSTRG.46613"; transcript_id "MSTRG.46613.500"; exon_number "19";
chr12	StringTie	exon	124350587	124350737	1000	-	.	gene_id "MSTRG.46613"; transcript_id "MSTRG.46613.500"; exon_number "20";
chr12	StringTie	exon	124354093	124354196	1000	-	.	gene_id "MSTRG.46613"; transcript_id "MSTRG.46613.500"; exon_number "21";
chr12	StringTie	exon	124354478	124354582	1000	-	.	gene_id "MSTRG.46613"; transcript_id "MSTRG.46613.500"; exon_number "22";
chr12	StringTie	exon	124354837	124354939	1000	-	.	gene_id "MSTRG.46613"; transcript_id "MSTRG.46613.500"; exon_number "23";
chr12	StringTie	exon	124355432	124355571	1000	-	.	gene_id "MSTRG.46613"; transcript_id "MSTRG.46613.500"; exon_number "24";
chr12	StringTie	exon	124356642	124356803	1000	-	.	gene_id "MSTRG.46613"; transcript_id "MSTRG.46613.500"; exon_number "25";
chr12	StringTie	exon	124362126	124362297	1000	-	.	gene_id "MSTRG.46613"; transcript_id "MSTRG.46613.500"; exon_number "26";
chr12	StringTie	exon	124363679	124363799	1000	-	.	gene_id "MSTRG.46613"; transcript_id "MSTRG.46613.500"; exon_number "27";
chr12	StringTie	exon	124372022	124372610	1000	-	.	gene_id "MSTRG.46613"; transcript_id "MSTRG.46613.500"; exon_number "28";
chr12	StringTie	exon	124378237	124378384	1000	-	.	gene_id "MSTRG.46613"; transcript_id "MSTRG.46613.500"; exon_number "29";
chr12	StringTie	exon	124385745	124385887	1000	-	.	gene_id "MSTRG.46613"; transcript_id "MSTRG.46613.500"; exon_number "30";
chr12	StringTie	exon	124398119	124398181	1000	-	.	gene_id "MSTRG.46613"; transcript_id "MSTRG.46613.500"; exon_number "31";
chr12	StringTie	exon	124400501	124400673	1000	-	.	gene_id "MSTRG.46613"; transcript_id "MSTRG.46613.500"; exon_number "32";
chr12	StringTie	exon	124402404	124402561	1000	-	.	gene_id "MSTRG.46613"; transcript_id "MSTRG.46613.500"; exon_number "33";
chr12	StringTie	exon	124419957	124420055	1000	-	.	gene_id "MSTRG.46613"; transcript_id "MSTRG.46613.500"; exon_number "34";
chr12	StringTie	exon	124422501	124422555	1000	-	.	gene_id "MSTRG.46613"; transcript_id "MSTRG.46613.500"; exon_number "35";
chr12	StringTie	exon	124426622	124426800	1000	-	.	gene_id "MSTRG.46613"; transcript_id "MSTRG.46613.500"; exon_number "36";
chr12	StringTie	exon	124429613	124429706	1000	-	.	gene_id "MSTRG.46613"; transcript_id "MSTRG.46613.500"; exon_number "37";
chr12	StringTie	exon	124430615	124430781	1000	-	.	gene_id "MSTRG.46613"; transcript_id "MSTRG.46613.500"; exon_number "38";
chr12	StringTie	transcript	124324407	124430781	1000	-	.	gene_id "MSTRG.46613"; transcript_id "MSTRG.46613.501";
chr12	StringTie	exon	124324407	124325583	1000	-	.	gene_id "MSTRG.46613"; transcript_id "MSTRG.46613.501"; exon_number "1";
chr12	StringTie	exon	124326191	124326370	1000	-	.	gene_id "MSTRG.46613"; transcript_id "MSTRG.46613.501"; exon_number "2";
chr12	StringTie	exon	124327409	124327633	1000	-	.	gene_id "MSTRG.46613"; transcript_id "MSTRG.46613.501"; exon_number "3";
chr12	StringTie	exon	124330845	124330898	1000	-	.	gene_id "MSTRG.46613"; transcript_id "MSTRG.46613.501"; exon_number "4";
chr12	StringTie	exon	124332319	124332464	1000	-	.	gene_id "MSTRG.46613"; transcript_id "MSTRG.46613.501"; exon_number "5";
chr12	StringTie	exon	124333130	124333279	1000	-	.	gene_id "MSTRG.46613"; transcript_id "MSTRG.46613.501"; exon_number "6";
chr12	StringTie	exon	124334424	124334617	1000	-	.	gene_id "MSTRG.46613"; transcript_id "MSTRG.46613.501"; exon_number "7";
chr12	StringTie	exon	124335135	124335280	1000	-	.	gene_id "MSTRG.46613"; transcript_id "MSTRG.46613.501"; exon_number "8";
chr12	StringTie	exon	124335483	124335632	1000	-	.	gene_id "MSTRG.46613"; transcript_id "MSTRG.46613.501"; exon_number "9";
chr12	StringTie	exon	124336639	124337180	1000	-	.	gene_id "MSTRG.46613"; transcript_id "MSTRG.46613.501"; exon_number "10";
chr12	StringTie	exon	124340006	124340204	1000	-	.	gene_id "MSTRG.46613"; transcript_id "MSTRG.46613.501"; exon_number "11";
chr12	StringTie	exon	124340294	124340443	1000	-	.	gene_id "MSTRG.46613"; transcript_id "MSTRG.46613.501"; exon_number "12";
chr12	StringTie	exon	124340602	124340751	1000	-	.	gene_id "MSTRG.46613"; transcript_id "MSTRG.46613.501"; exon_number "13";
chr12	StringTie	exon	124341823	124342074	1000	-	.	gene_id "MSTRG.46613"; transcript_id "MSTRG.46613.501"; exon_number "14";
chr12	StringTie	exon	124343005	124343222	1000	-	.	gene_id "MSTRG.46613"; transcript_id "MSTRG.46613.501"; exon_number "15";
chr12	StringTie	exon	124344597	124344951	1000	-	.	gene_id "MSTRG.46613"; transcript_id "MSTRG.46613.501"; exon_number "16";
chr12	StringTie	exon	124346564	124346850	1000	-	.	gene_id "MSTRG.46613"; transcript_id "MSTRG.46613.501"; exon_number "17";
chr12	StringTie	exon	124347825	124347911	1000	-	.	gene_id "MSTRG.46613"; transcript_id "MSTRG.46613.501"; exon_number "18";
chr12	StringTie	exon	124348174	124348314	1000	-	.	gene_id "MSTRG.46613"; transcript_id "MSTRG.46613.501"; exon_number "19";
chr12	StringTie	exon	124350587	124350737	1000	-	.	gene_id "MSTRG.46613"; transcript_id "MSTRG.46613.501"; exon_number "20";
chr12	StringTie	exon	124354093	124354196	1000	-	.	gene_id "MSTRG.46613"; transcript_id "MSTRG.46613.501"; exon_number "21";
chr12	StringTie	exon	124354478	124354582	1000	-	.	gene_id "MSTRG.46613"; transcript_id "MSTRG.46613.501"; exon_number "22";
chr12	StringTie	exon	124354837	124354939	1000	-	.	gene_id "MSTRG.46613"; transcript_id "MSTRG.46613.501"; exon_number "23";
chr12	StringTie	exon	124355432	124355571	1000	-	.	gene_id "MSTRG.46613"; transcript_id "MSTRG.46613.501"; exon_number "24";
chr12	StringTie	exon	124356642	124356806	1000	-	.	gene_id "MSTRG.46613"; transcript_id "MSTRG.46613.501"; exon_number "25";
chr12	StringTie	exon	124362126	124362294	1000	-	.	gene_id "MSTRG.46613"; transcript_id "MSTRG.46613.501"; exon_number "26";
chr12	StringTie	exon	124363679	124363799	1000	-	.	gene_id "MSTRG.46613"; transcript_id "MSTRG.46613.501"; exon_number "27";
chr12	StringTie	exon	124372022	124372610	1000	-	.	gene_id "MSTRG.46613"; transcript_id "MSTRG.46613.501"; exon_number "28";
chr12	StringTie	exon	124374413	124374463	1000	-	.	gene_id "MSTRG.46613"; transcript_id "MSTRG.46613.501"; exon_number "29";
chr12	StringTie	exon	124378237	124378384	1000	-	.	gene_id "MSTRG.46613"; transcript_id "MSTRG.46613.501"; exon_number "30";
chr12	StringTie	exon	124385745	124385887	1000	-	.	gene_id "MSTRG.46613"; transcript_id "MSTRG.46613.501"; exon_number "31";
chr12	StringTie	exon	124398119	124398181	1000	-	.	gene_id "MSTRG.46613"; transcript_id "MSTRG.46613.501"; exon_number "32";
chr12	StringTie	exon	124400501	124400673	1000	-	.	gene_id "MSTRG.46613"; transcript_id "MSTRG.46613.501"; exon_number "33";
chr12	StringTie	exon	124402404	124402561	1000	-	.	gene_id "MSTRG.46613"; transcript_id "MSTRG.46613.501"; exon_number "34";
chr12	StringTie	exon	124419957	124420055	1000	-	.	gene_id "MSTRG.46613"; transcript_id "MSTRG.46613.501"; exon_number "35";
chr12	StringTie	exon	124422501	124422555	1000	-	.	gene_id "MSTRG.46613"; transcript_id "MSTRG.46613.501"; exon_number "36";
chr12	StringTie	exon	124426622	124426800	1000	-	.	gene_id "MSTRG.46613"; transcript_id "MSTRG.46613.501"; exon_number "37";
chr12	StringTie	exon	124429613	124429706	1000	-	.	gene_id "MSTRG.46613"; transcript_id "MSTRG.46613.501"; exon_number "38";
chr12	StringTie	exon	124430615	124430781	1000	-	.	gene_id "MSTRG.46613"; transcript_id "MSTRG.46613.501"; exon_number "39";
chr12	StringTie	transcript	124324407	124430781	1000	-	.	gene_id "MSTRG.46613"; transcript_id "MSTRG.46613.502";
chr12	StringTie	exon	124324407	124325583	1000	-	.	gene_id "MSTRG.46613"; transcript_id "MSTRG.46613.502"; exon_number "1";
chr12	StringTie	exon	124326191	124326370	1000	-	.	gene_id "MSTRG.46613"; transcript_id "MSTRG.46613.502"; exon_number "2";
chr12	StringTie	exon	124327409	124327633	1000	-	.	gene_id "MSTRG.46613"; transcript_id "MSTRG.46613.502"; exon_number "3";
chr12	StringTie	exon	124330845	124330898	1000	-	.	gene_id "MSTRG.46613"; transcript_id "MSTRG.46613.502"; exon_number "4";
chr12	StringTie	exon	124332319	124332467	1000	-	.	gene_id "MSTRG.46613"; transcript_id "MSTRG.46613.502"; exon_number "5";
chr12	StringTie	exon	124333130	124333279	1000	-	.	gene_id "MSTRG.46613"; transcript_id "MSTRG.46613.502"; exon_number "6";
chr12	StringTie	exon	124334424	124334617	1000	-	.	gene_id "MSTRG.46613"; transcript_id "MSTRG.46613.502"; exon_number "7";
chr12	StringTie	exon	124335135	124335280	1000	-	.	gene_id "MSTRG.46613"; transcript_id "MSTRG.46613.502"; exon_number "8";
chr12	StringTie	exon	124335483	124335632	1000	-	.	gene_id "MSTRG.46613"; transcript_id "MSTRG.46613.502"; exon_number "9";
chr12	StringTie	exon	124336639	124337180	1000	-	.	gene_id "MSTRG.46613"; transcript_id "MSTRG.46613.502"; exon_number "10";
chr12	StringTie	exon	124340006	124340204	1000	-	.	gene_id "MSTRG.46613"; transcript_id "MSTRG.46613.502"; exon_number "11";
chr12	StringTie	exon	124340294	124340443	1000	-	.	gene_id "MSTRG.46613"; transcript_id "MSTRG.46613.502"; exon_number "12";
chr12	StringTie	exon	124340602	124340751	1000	-	.	gene_id "MSTRG.46613"; transcript_id "MSTRG.46613.502"; exon_number "13";
chr12	StringTie	exon	124341823	124342074	1000	-	.	gene_id "MSTRG.46613"; transcript_id "MSTRG.46613.502"; exon_number "14";
chr12	StringTie	exon	124343005	124343226	1000	-	.	gene_id "MSTRG.46613"; transcript_id "MSTRG.46613.502"; exon_number "15";
chr12	StringTie	exon	124344597	124344951	1000	-	.	gene_id "MSTRG.46613"; transcript_id "MSTRG.46613.502"; exon_number "16";
chr12	StringTie	exon	124346564	124346850	1000	-	.	gene_id "MSTRG.46613"; transcript_id "MSTRG.46613.502"; exon_number "17";
chr12	StringTie	exon	124347825	124347911	1000	-	.	gene_id "MSTRG.46613"; transcript_id "MSTRG.46613.502"; exon_number "18";
chr12	StringTie	exon	124348174	124348314	1000	-	.	gene_id "MSTRG.46613"; transcript_id "MSTRG.46613.502"; exon_number "19";
chr12	StringTie	exon	124350587	124350737	1000	-	.	gene_id "MSTRG.46613"; transcript_id "MSTRG.46613.502"; exon_number "20";
chr12	StringTie	exon	124354093	124354196	1000	-	.	gene_id "MSTRG.46613"; transcript_id "MSTRG.46613.502"; exon_number "21";
chr12	StringTie	exon	124354478	124354582	1000	-	.	gene_id "MSTRG.46613"; transcript_id "MSTRG.46613.502"; exon_number "22";
chr12	StringTie	exon	124354837	124354939	1000	-	.	gene_id "MSTRG.46613"; transcript_id "MSTRG.46613.502"; exon_number "23";
chr12	StringTie	exon	124355432	124355571	1000	-	.	gene_id "MSTRG.46613"; transcript_id "MSTRG.46613.502"; exon_number "24";
chr12	StringTie	exon	124356642	124356803	1000	-	.	gene_id "MSTRG.46613"; transcript_id "MSTRG.46613.502"; exon_number "25";
chr12	StringTie	exon	124362126	124362294	1000	-	.	gene_id "MSTRG.46613"; transcript_id "MSTRG.46613.502"; exon_number "26";
chr12	StringTie	exon	124363679	124363799	1000	-	.	gene_id "MSTRG.46613"; transcript_id "MSTRG.46613.502"; exon_number "27";
chr12	StringTie	exon	124372022	124372610	1000	-	.	gene_id "MSTRG.46613"; transcript_id "MSTRG.46613.502"; exon_number "28";
chr12	StringTie	exon	124374413	124374463	1000	-	.	gene_id "MSTRG.46613"; transcript_id "MSTRG.46613.502"; exon_number "29";
chr12	StringTie	exon	124378237	124378384	1000	-	.	gene_id "MSTRG.46613"; transcript_id "MSTRG.46613.502"; exon_number "30";
chr12	StringTie	exon	124385745	124385887	1000	-	.	gene_id "MSTRG.46613"; transcript_id "MSTRG.46613.502"; exon_number "31";
chr12	StringTie	exon	124398119	124398181	1000	-	.	gene_id "MSTRG.46613"; transcript_id "MSTRG.46613.502"; exon_number "32";
chr12	StringTie	exon	124400501	124400673	1000	-	.	gene_id "MSTRG.46613"; transcript_id "MSTRG.46613.502"; exon_number "33";
chr12	StringTie	exon	124402404	124402561	1000	-	.	gene_id "MSTRG.46613"; transcript_id "MSTRG.46613.502"; exon_number "34";
chr12	StringTie	exon	124419957	124420055	1000	-	.	gene_id "MSTRG.46613"; transcript_id "MSTRG.46613.502"; exon_number "35";
chr12	StringTie	exon	124422501	124422555	1000	-	.	gene_id "MSTRG.46613"; transcript_id "MSTRG.46613.502"; exon_number "36";
chr12	StringTie	exon	124426622	124426800	1000	-	.	gene_id "MSTRG.46613"; transcript_id "MSTRG.46613.502"; exon_number "37";
chr12	StringTie	exon	124429613	124429703	1000	-	.	gene_id "MSTRG.46613"; transcript_id "MSTRG.46613.502"; exon_number "38";
chr12	StringTie	exon	124430615	124430781	1000	-	.	gene_id "MSTRG.46613"; transcript_id "MSTRG.46613.502"; exon_number "39";
chr12	StringTie	transcript	124324407	124430781	1000	-	.	gene_id "MSTRG.46613"; transcript_id "MSTRG.46613.503";
chr12	StringTie	exon	124324407	124325583	1000	-	.	gene_id "MSTRG.46613"; transcript_id "MSTRG.46613.503"; exon_number "1";
chr12	StringTie	exon	124326191	124326370	1000	-	.	gene_id "MSTRG.46613"; transcript_id "MSTRG.46613.503"; exon_number "2";
chr12	StringTie	exon	124327547	124327633	1000	-	.	gene_id "MSTRG.46613"; transcript_id "MSTRG.46613.503"; exon_number "3";
chr12	StringTie	exon	124330845	124330898	1000	-	.	gene_id "MSTRG.46613"; transcript_id "MSTRG.46613.503"; exon_number "4";
chr12	StringTie	exon	124332319	124332467	1000	-	.	gene_id "MSTRG.46613"; transcript_id "MSTRG.46613.503"; exon_number "5";
chr12	StringTie	exon	124333130	124333279	1000	-	.	gene_id "MSTRG.46613"; transcript_id "MSTRG.46613.503"; exon_number "6";
chr12	StringTie	exon	124334424	124334617	1000	-	.	gene_id "MSTRG.46613"; transcript_id "MSTRG.46613.503"; exon_number "7";
chr12	StringTie	exon	124335135	124335280	1000	-	.	gene_id "MSTRG.46613"; transcript_id "MSTRG.46613.503"; exon_number "8";
chr12	StringTie	exon	124335483	124335632	1000	-	.	gene_id "MSTRG.46613"; transcript_id "MSTRG.46613.503"; exon_number "9";
chr12	StringTie	exon	124336753	124337180	1000	-	.	gene_id "MSTRG.46613"; transcript_id "MSTRG.46613.503"; exon_number "10";
chr12	StringTie	exon	124340006	124340204	1000	-	.	gene_id "MSTRG.46613"; transcript_id "MSTRG.46613.503"; exon_number "11";
chr12	StringTie	exon	124340294	124340443	1000	-	.	gene_id "MSTRG.46613"; transcript_id "MSTRG.46613.503"; exon_number "12";
chr12	StringTie	exon	124340602	124340751	1000	-	.	gene_id "MSTRG.46613"; transcript_id "MSTRG.46613.503"; exon_number "13";
chr12	StringTie	exon	124341823	124342074	1000	-	.	gene_id "MSTRG.46613"; transcript_id "MSTRG.46613.503"; exon_number "14";
chr12	StringTie	exon	124343005	124343226	1000	-	.	gene_id "MSTRG.46613"; transcript_id "MSTRG.46613.503"; exon_number "15";
chr12	StringTie	exon	124344597	124344951	1000	-	.	gene_id "MSTRG.46613"; transcript_id "MSTRG.46613.503"; exon_number "16";
chr12	StringTie	exon	124346564	124346850	1000	-	.	gene_id "MSTRG.46613"; transcript_id "MSTRG.46613.503"; exon_number "17";
chr12	StringTie	exon	124347825	124347911	1000	-	.	gene_id "MSTRG.46613"; transcript_id "MSTRG.46613.503"; exon_number "18";
chr12	StringTie	exon	124348174	124348314	1000	-	.	gene_id "MSTRG.46613"; transcript_id "MSTRG.46613.503"; exon_number "19";
chr12	StringTie	exon	124350587	124350737	1000	-	.	gene_id "MSTRG.46613"; transcript_id "MSTRG.46613.503"; exon_number "20";
chr12	StringTie	exon	124354093	124354190	1000	-	.	gene_id "MSTRG.46613"; transcript_id "MSTRG.46613.503"; exon_number "21";
chr12	StringTie	exon	124354478	124354582	1000	-	.	gene_id "MSTRG.46613"; transcript_id "MSTRG.46613.503"; exon_number "22";
chr12	StringTie	exon	124354837	124354939	1000	-	.	gene_id "MSTRG.46613"; transcript_id "MSTRG.46613.503"; exon_number "23";
chr12	StringTie	exon	124355432	124355571	1000	-	.	gene_id "MSTRG.46613"; transcript_id "MSTRG.46613.503"; exon_number "24";
chr12	StringTie	exon	124356642	124356806	1000	-	.	gene_id "MSTRG.46613"; transcript_id "MSTRG.46613.503"; exon_number "25";
chr12	StringTie	exon	124362126	124362294	1000	-	.	gene_id "MSTRG.46613"; transcript_id "MSTRG.46613.503"; exon_number "26";
chr12	StringTie	exon	124363679	124363799	1000	-	.	gene_id "MSTRG.46613"; transcript_id "MSTRG.46613.503"; exon_number "27";
chr12	StringTie	exon	124372022	124372610	1000	-	.	gene_id "MSTRG.46613"; transcript_id "MSTRG.46613.503"; exon_number "28";
chr12	StringTie	exon	124374413	124374463	1000	-	.	gene_id "MSTRG.46613"; transcript_id "MSTRG.46613.503"; exon_number "29";
chr12	StringTie	exon	124378237	124378384	1000	-	.	gene_id "MSTRG.46613"; transcript_id "MSTRG.46613.503"; exon_number "30";
chr12	StringTie	exon	124385745	124385887	1000	-	.	gene_id "MSTRG.46613"; transcript_id "MSTRG.46613.503"; exon_number "31";
chr12	StringTie	exon	124398119	124398181	1000	-	.	gene_id "MSTRG.46613"; transcript_id "MSTRG.46613.503"; exon_number "32";
chr12	StringTie	exon	124400501	124400673	1000	-	.	gene_id "MSTRG.46613"; transcript_id "MSTRG.46613.503"; exon_number "33";
chr12	StringTie	exon	124402404	124402558	1000	-	.	gene_id "MSTRG.46613"; transcript_id "MSTRG.46613.503"; exon_number "34";
chr12	StringTie	exon	124419957	124420055	1000	-	.	gene_id "MSTRG.46613"; transcript_id "MSTRG.46613.503"; exon_number "35";
chr12	StringTie	exon	124422501	124422555	1000	-	.	gene_id "MSTRG.46613"; transcript_id "MSTRG.46613.503"; exon_number "36";
chr12	StringTie	exon	124426622	124426800	1000	-	.	gene_id "MSTRG.46613"; transcript_id "MSTRG.46613.503"; exon_number "37";
chr12	StringTie	exon	124429613	124429703	1000	-	.	gene_id "MSTRG.46613"; transcript_id "MSTRG.46613.503"; exon_number "38";
chr12	StringTie	exon	124430615	124430781	1000	-	.	gene_id "MSTRG.46613"; transcript_id "MSTRG.46613.503"; exon_number "39";
chr12	StringTie	transcript	124324407	124430781	1000	-	.	gene_id "MSTRG.46613"; transcript_id "MSTRG.46613.504";
chr12	StringTie	exon	124324407	124325583	1000	-	.	gene_id "MSTRG.46613"; transcript_id "MSTRG.46613.504"; exon_number "1";
chr12	StringTie	exon	124326191	124326370	1000	-	.	gene_id "MSTRG.46613"; transcript_id "MSTRG.46613.504"; exon_number "2";
chr12	StringTie	exon	124327409	124327633	1000	-	.	gene_id "MSTRG.46613"; transcript_id "MSTRG.46613.504"; exon_number "3";
chr12	StringTie	exon	124330845	124330898	1000	-	.	gene_id "MSTRG.46613"; transcript_id "MSTRG.46613.504"; exon_number "4";
chr12	StringTie	exon	124332319	124332464	1000	-	.	gene_id "MSTRG.46613"; transcript_id "MSTRG.46613.504"; exon_number "5";
chr12	StringTie	exon	124333130	124333279	1000	-	.	gene_id "MSTRG.46613"; transcript_id "MSTRG.46613.504"; exon_number "6";
chr12	StringTie	exon	124334424	124334617	1000	-	.	gene_id "MSTRG.46613"; transcript_id "MSTRG.46613.504"; exon_number "7";
chr12	StringTie	exon	124335135	124335280	1000	-	.	gene_id "MSTRG.46613"; transcript_id "MSTRG.46613.504"; exon_number "8";
chr12	StringTie	exon	124335483	124335632	1000	-	.	gene_id "MSTRG.46613"; transcript_id "MSTRG.46613.504"; exon_number "9";
chr12	StringTie	exon	124336639	124337180	1000	-	.	gene_id "MSTRG.46613"; transcript_id "MSTRG.46613.504"; exon_number "10";
chr12	StringTie	exon	124339997	124340198	1000	-	.	gene_id "MSTRG.46613"; transcript_id "MSTRG.46613.504"; exon_number "11";
chr12	StringTie	exon	124340294	124340443	1000	-	.	gene_id "MSTRG.46613"; transcript_id "MSTRG.46613.504"; exon_number "12";
chr12	StringTie	exon	124340602	124340751	1000	-	.	gene_id "MSTRG.46613"; transcript_id "MSTRG.46613.504"; exon_number "13";
chr12	StringTie	exon	124341823	124342074	1000	-	.	gene_id "MSTRG.46613"; transcript_id "MSTRG.46613.504"; exon_number "14";
chr12	StringTie	exon	124343005	124343226	1000	-	.	gene_id "MSTRG.46613"; transcript_id "MSTRG.46613.504"; exon_number "15";
chr12	StringTie	exon	124344597	124344951	1000	-	.	gene_id "MSTRG.46613"; transcript_id "MSTRG.46613.504"; exon_number "16";
chr12	StringTie	exon	124346564	124346850	1000	-	.	gene_id "MSTRG.46613"; transcript_id "MSTRG.46613.504"; exon_number "17";
chr12	StringTie	exon	124347825	124347911	1000	-	.	gene_id "MSTRG.46613"; transcript_id "MSTRG.46613.504"; exon_number "18";
chr12	StringTie	exon	124348174	124348314	1000	-	.	gene_id "MSTRG.46613"; transcript_id "MSTRG.46613.504"; exon_number "19";
chr12	StringTie	exon	124350587	124350737	1000	-	.	gene_id "MSTRG.46613"; transcript_id "MSTRG.46613.504"; exon_number "20";
chr12	StringTie	exon	124354093	124354196	1000	-	.	gene_id "MSTRG.46613"; transcript_id "MSTRG.46613.504"; exon_number "21";
chr12	StringTie	exon	124354478	124354582	1000	-	.	gene_id "MSTRG.46613"; transcript_id "MSTRG.46613.504"; exon_number "22";
chr12	StringTie	exon	124354837	124354939	1000	-	.	gene_id "MSTRG.46613"; transcript_id "MSTRG.46613.504"; exon_number "23";
chr12	StringTie	exon	124355432	124355571	1000	-	.	gene_id "MSTRG.46613"; transcript_id "MSTRG.46613.504"; exon_number "24";
chr12	StringTie	exon	124356642	124356803	1000	-	.	gene_id "MSTRG.46613"; transcript_id "MSTRG.46613.504"; exon_number "25";
chr12	StringTie	exon	124362126	124362294	1000	-	.	gene_id "MSTRG.46613"; transcript_id "MSTRG.46613.504"; exon_number "26";
chr12	StringTie	exon	124363679	124363799	1000	-	.	gene_id "MSTRG.46613"; transcript_id "MSTRG.46613.504"; exon_number "27";
chr12	StringTie	exon	124372022	124372610	1000	-	.	gene_id "MSTRG.46613"; transcript_id "MSTRG.46613.504"; exon_number "28";
chr12	StringTie	exon	124374413	124374463	1000	-	.	gene_id "MSTRG.46613"; transcript_id "MSTRG.46613.504"; exon_number "29";
chr12	StringTie	exon	124378237	124378384	1000	-	.	gene_id "MSTRG.46613"; transcript_id "MSTRG.46613.504"; exon_number "30";
chr12	StringTie	exon	124385745	124385887	1000	-	.	gene_id "MSTRG.46613"; transcript_id "MSTRG.46613.504"; exon_number "31";
chr12	StringTie	exon	124398119	124398181	1000	-	.	gene_id "MSTRG.46613"; transcript_id "MSTRG.46613.504"; exon_number "32";
chr12	StringTie	exon	124400501	124400673	1000	-	.	gene_id "MSTRG.46613"; transcript_id "MSTRG.46613.504"; exon_number "33";
chr12	StringTie	exon	124402404	124402558	1000	-	.	gene_id "MSTRG.46613"; transcript_id "MSTRG.46613.504"; exon_number "34";
chr12	StringTie	exon	124419957	124420055	1000	-	.	gene_id "MSTRG.46613"; transcript_id "MSTRG.46613.504"; exon_number "35";
chr12	StringTie	exon	124422501	124422555	1000	-	.	gene_id "MSTRG.46613"; transcript_id "MSTRG.46613.504"; exon_number "36";
chr12	StringTie	exon	124426622	124426800	1000	-	.	gene_id "MSTRG.46613"; transcript_id "MSTRG.46613.504"; exon_number "37";
chr12	StringTie	exon	124429613	124429706	1000	-	.	gene_id "MSTRG.46613"; transcript_id "MSTRG.46613.504"; exon_number "38";
chr12	StringTie	exon	124430615	124430781	1000	-	.	gene_id "MSTRG.46613"; transcript_id "MSTRG.46613.504"; exon_number "39";
chr12	StringTie	transcript	124324407	124430781	1000	-	.	gene_id "MSTRG.46613"; transcript_id "MSTRG.46613.505";
chr12	StringTie	exon	124324407	124325583	1000	-	.	gene_id "MSTRG.46613"; transcript_id "MSTRG.46613.505"; exon_number "1";
chr12	StringTie	exon	124326191	124326370	1000	-	.	gene_id "MSTRG.46613"; transcript_id "MSTRG.46613.505"; exon_number "2";
chr12	StringTie	exon	124327409	124327633	1000	-	.	gene_id "MSTRG.46613"; transcript_id "MSTRG.46613.505"; exon_number "3";
chr12	StringTie	exon	124330845	124330898	1000	-	.	gene_id "MSTRG.46613"; transcript_id "MSTRG.46613.505"; exon_number "4";
chr12	StringTie	exon	124332319	124332464	1000	-	.	gene_id "MSTRG.46613"; transcript_id "MSTRG.46613.505"; exon_number "5";
chr12	StringTie	exon	124333130	124333279	1000	-	.	gene_id "MSTRG.46613"; transcript_id "MSTRG.46613.505"; exon_number "6";
chr12	StringTie	exon	124334424	124334617	1000	-	.	gene_id "MSTRG.46613"; transcript_id "MSTRG.46613.505"; exon_number "7";
chr12	StringTie	exon	124335135	124335280	1000	-	.	gene_id "MSTRG.46613"; transcript_id "MSTRG.46613.505"; exon_number "8";
chr12	StringTie	exon	124335483	124335632	1000	-	.	gene_id "MSTRG.46613"; transcript_id "MSTRG.46613.505"; exon_number "9";
chr12	StringTie	exon	124336639	124337180	1000	-	.	gene_id "MSTRG.46613"; transcript_id "MSTRG.46613.505"; exon_number "10";
chr12	StringTie	exon	124339997	124340198	1000	-	.	gene_id "MSTRG.46613"; transcript_id "MSTRG.46613.505"; exon_number "11";
chr12	StringTie	exon	124340294	124340443	1000	-	.	gene_id "MSTRG.46613"; transcript_id "MSTRG.46613.505"; exon_number "12";
chr12	StringTie	exon	124340602	124340751	1000	-	.	gene_id "MSTRG.46613"; transcript_id "MSTRG.46613.505"; exon_number "13";
chr12	StringTie	exon	124341823	124342074	1000	-	.	gene_id "MSTRG.46613"; transcript_id "MSTRG.46613.505"; exon_number "14";
chr12	StringTie	exon	124343005	124343226	1000	-	.	gene_id "MSTRG.46613"; transcript_id "MSTRG.46613.505"; exon_number "15";
chr12	StringTie	exon	124344597	124344951	1000	-	.	gene_id "MSTRG.46613"; transcript_id "MSTRG.46613.505"; exon_number "16";
chr12	StringTie	exon	124346564	124346850	1000	-	.	gene_id "MSTRG.46613"; transcript_id "MSTRG.46613.505"; exon_number "17";
chr12	StringTie	exon	124347825	124347911	1000	-	.	gene_id "MSTRG.46613"; transcript_id "MSTRG.46613.505"; exon_number "18";
chr12	StringTie	exon	124348174	124348314	1000	-	.	gene_id "MSTRG.46613"; transcript_id "MSTRG.46613.505"; exon_number "19";
chr12	StringTie	exon	124350587	124350737	1000	-	.	gene_id "MSTRG.46613"; transcript_id "MSTRG.46613.505"; exon_number "20";
chr12	StringTie	exon	124354093	124354196	1000	-	.	gene_id "MSTRG.46613"; transcript_id "MSTRG.46613.505"; exon_number "21";
chr12	StringTie	exon	124354478	124354582	1000	-	.	gene_id "MSTRG.46613"; transcript_id "MSTRG.46613.505"; exon_number "22";
chr12	StringTie	exon	124354837	124354939	1000	-	.	gene_id "MSTRG.46613"; transcript_id "MSTRG.46613.505"; exon_number "23";
chr12	StringTie	exon	124355432	124355571	1000	-	.	gene_id "MSTRG.46613"; transcript_id "MSTRG.46613.505"; exon_number "24";
chr12	StringTie	exon	124356642	124356806	1000	-	.	gene_id "MSTRG.46613"; transcript_id "MSTRG.46613.505"; exon_number "25";
chr12	StringTie	exon	124362126	124362297	1000	-	.	gene_id "MSTRG.46613"; transcript_id "MSTRG.46613.505"; exon_number "26";
chr12	StringTie	exon	124363679	124363799	1000	-	.	gene_id "MSTRG.46613"; transcript_id "MSTRG.46613.505"; exon_number "27";
chr12	StringTie	exon	124372022	124372610	1000	-	.	gene_id "MSTRG.46613"; transcript_id "MSTRG.46613.505"; exon_number "28";
chr12	StringTie	exon	124374413	124374463	1000	-	.	gene_id "MSTRG.46613"; transcript_id "MSTRG.46613.505"; exon_number "29";
chr12	StringTie	exon	124378237	124378384	1000	-	.	gene_id "MSTRG.46613"; transcript_id "MSTRG.46613.505"; exon_number "30";
chr12	StringTie	exon	124385745	124385887	1000	-	.	gene_id "MSTRG.46613"; transcript_id "MSTRG.46613.505"; exon_number "31";
chr12	StringTie	exon	124398119	124398181	1000	-	.	gene_id "MSTRG.46613"; transcript_id "MSTRG.46613.505"; exon_number "32";
chr12	StringTie	exon	124400501	124400673	1000	-	.	gene_id "MSTRG.46613"; transcript_id "MSTRG.46613.505"; exon_number "33";
chr12	StringTie	exon	124402404	124402561	1000	-	.	gene_id "MSTRG.46613"; transcript_id "MSTRG.46613.505"; exon_number "34";
chr12	StringTie	exon	124419957	124420055	1000	-	.	gene_id "MSTRG.46613"; transcript_id "MSTRG.46613.505"; exon_number "35";
chr12	StringTie	exon	124422501	124422555	1000	-	.	gene_id "MSTRG.46613"; transcript_id "MSTRG.46613.505"; exon_number "36";
chr12	StringTie	exon	124426622	124426800	1000	-	.	gene_id "MSTRG.46613"; transcript_id "MSTRG.46613.505"; exon_number "37";
chr12	StringTie	exon	124429613	124429703	1000	-	.	gene_id "MSTRG.46613"; transcript_id "MSTRG.46613.505"; exon_number "38";
chr12	StringTie	exon	124430615	124430781	1000	-	.	gene_id "MSTRG.46613"; transcript_id "MSTRG.46613.505"; exon_number "39";
chr12	StringTie	transcript	124324407	124457156	1000	-	.	gene_id "MSTRG.46613"; transcript_id "MSTRG.46613.506";
chr12	StringTie	exon	124324407	124325583	1000	-	.	gene_id "MSTRG.46613"; transcript_id "MSTRG.46613.506"; exon_number "1";
chr12	StringTie	exon	124326191	124326370	1000	-	.	gene_id "MSTRG.46613"; transcript_id "MSTRG.46613.506"; exon_number "2";
chr12	StringTie	exon	124330845	124330898	1000	-	.	gene_id "MSTRG.46613"; transcript_id "MSTRG.46613.506"; exon_number "3";
chr12	StringTie	exon	124332319	124332464	1000	-	.	gene_id "MSTRG.46613"; transcript_id "MSTRG.46613.506"; exon_number "4";
chr12	StringTie	exon	124333130	124333279	1000	-	.	gene_id "MSTRG.46613"; transcript_id "MSTRG.46613.506"; exon_number "5";
chr12	StringTie	exon	124334424	124334617	1000	-	.	gene_id "MSTRG.46613"; transcript_id "MSTRG.46613.506"; exon_number "6";
chr12	StringTie	exon	124335135	124335280	1000	-	.	gene_id "MSTRG.46613"; transcript_id "MSTRG.46613.506"; exon_number "7";
chr12	StringTie	exon	124335483	124335632	1000	-	.	gene_id "MSTRG.46613"; transcript_id "MSTRG.46613.506"; exon_number "8";
chr12	StringTie	exon	124336639	124337180	1000	-	.	gene_id "MSTRG.46613"; transcript_id "MSTRG.46613.506"; exon_number "9";
chr12	StringTie	exon	124339997	124340204	1000	-	.	gene_id "MSTRG.46613"; transcript_id "MSTRG.46613.506"; exon_number "10";
chr12	StringTie	exon	124340294	124340443	1000	-	.	gene_id "MSTRG.46613"; transcript_id "MSTRG.46613.506"; exon_number "11";
chr12	StringTie	exon	124340602	124340751	1000	-	.	gene_id "MSTRG.46613"; transcript_id "MSTRG.46613.506"; exon_number "12";
chr12	StringTie	exon	124341823	124342074	1000	-	.	gene_id "MSTRG.46613"; transcript_id "MSTRG.46613.506"; exon_number "13";
chr12	StringTie	exon	124343005	124343226	1000	-	.	gene_id "MSTRG.46613"; transcript_id "MSTRG.46613.506"; exon_number "14";
chr12	StringTie	exon	124344597	124344951	1000	-	.	gene_id "MSTRG.46613"; transcript_id "MSTRG.46613.506"; exon_number "15";
chr12	StringTie	exon	124347825	124347911	1000	-	.	gene_id "MSTRG.46613"; transcript_id "MSTRG.46613.506"; exon_number "16";
chr12	StringTie	exon	124348174	124348314	1000	-	.	gene_id "MSTRG.46613"; transcript_id "MSTRG.46613.506"; exon_number "17";
chr12	StringTie	exon	124350587	124350737	1000	-	.	gene_id "MSTRG.46613"; transcript_id "MSTRG.46613.506"; exon_number "18";
chr12	StringTie	exon	124354093	124354196	1000	-	.	gene_id "MSTRG.46613"; transcript_id "MSTRG.46613.506"; exon_number "19";
chr12	StringTie	exon	124354478	124354582	1000	-	.	gene_id "MSTRG.46613"; transcript_id "MSTRG.46613.506"; exon_number "20";
chr12	StringTie	exon	124354837	124354939	1000	-	.	gene_id "MSTRG.46613"; transcript_id "MSTRG.46613.506"; exon_number "21";
chr12	StringTie	exon	124355432	124355571	1000	-	.	gene_id "MSTRG.46613"; transcript_id "MSTRG.46613.506"; exon_number "22";
chr12	StringTie	exon	124356642	124356782	1000	-	.	gene_id "MSTRG.46613"; transcript_id "MSTRG.46613.506"; exon_number "23";
chr12	StringTie	exon	124362126	124362297	1000	-	.	gene_id "MSTRG.46613"; transcript_id "MSTRG.46613.506"; exon_number "24";
chr12	StringTie	exon	124363679	124363799	1000	-	.	gene_id "MSTRG.46613"; transcript_id "MSTRG.46613.506"; exon_number "25";
chr12	StringTie	exon	124372022	124372610	1000	-	.	gene_id "MSTRG.46613"; transcript_id "MSTRG.46613.506"; exon_number "26";
chr12	StringTie	exon	124378237	124378384	1000	-	.	gene_id "MSTRG.46613"; transcript_id "MSTRG.46613.506"; exon_number "27";
chr12	StringTie	exon	124385745	124385887	1000	-	.	gene_id "MSTRG.46613"; transcript_id "MSTRG.46613.506"; exon_number "28";
chr12	StringTie	exon	124398119	124398181	1000	-	.	gene_id "MSTRG.46613"; transcript_id "MSTRG.46613.506"; exon_number "29";
chr12	StringTie	exon	124400501	124400673	1000	-	.	gene_id "MSTRG.46613"; transcript_id "MSTRG.46613.506"; exon_number "30";
chr12	StringTie	exon	124402404	124402558	1000	-	.	gene_id "MSTRG.46613"; transcript_id "MSTRG.46613.506"; exon_number "31";
chr12	StringTie	exon	124419957	124420055	1000	-	.	gene_id "MSTRG.46613"; transcript_id "MSTRG.46613.506"; exon_number "32";
chr12	StringTie	exon	124422501	124422555	1000	-	.	gene_id "MSTRG.46613"; transcript_id "MSTRG.46613.506"; exon_number "33";
chr12	StringTie	exon	124426622	124426800	1000	-	.	gene_id "MSTRG.46613"; transcript_id "MSTRG.46613.506"; exon_number "34";
chr12	StringTie	exon	124429613	124429706	1000	-	.	gene_id "MSTRG.46613"; transcript_id "MSTRG.46613.506"; exon_number "35";
chr12	StringTie	exon	124430615	124430787	1000	-	.	gene_id "MSTRG.46613"; transcript_id "MSTRG.46613.506"; exon_number "36";
chr12	StringTie	exon	124437930	124437996	1000	-	.	gene_id "MSTRG.46613"; transcript_id "MSTRG.46613.506"; exon_number "37";
chr12	StringTie	exon	124449815	124449867	1000	-	.	gene_id "MSTRG.46613"; transcript_id "MSTRG.46613.506"; exon_number "38";
chr12	StringTie	exon	124457106	124457156	1000	-	.	gene_id "MSTRG.46613"; transcript_id "MSTRG.46613.506"; exon_number "39";
chr12	StringTie	transcript	124324407	124430781	1000	-	.	gene_id "MSTRG.46613"; transcript_id "MSTRG.46613.507";
chr12	StringTie	exon	124324407	124325583	1000	-	.	gene_id "MSTRG.46613"; transcript_id "MSTRG.46613.507"; exon_number "1";
chr12	StringTie	exon	124326191	124326370	1000	-	.	gene_id "MSTRG.46613"; transcript_id "MSTRG.46613.507"; exon_number "2";
chr12	StringTie	exon	124327547	124327633	1000	-	.	gene_id "MSTRG.46613"; transcript_id "MSTRG.46613.507"; exon_number "3";
chr12	StringTie	exon	124330845	124330898	1000	-	.	gene_id "MSTRG.46613"; transcript_id "MSTRG.46613.507"; exon_number "4";
chr12	StringTie	exon	124332319	124332464	1000	-	.	gene_id "MSTRG.46613"; transcript_id "MSTRG.46613.507"; exon_number "5";
chr12	StringTie	exon	124333130	124333279	1000	-	.	gene_id "MSTRG.46613"; transcript_id "MSTRG.46613.507"; exon_number "6";
chr12	StringTie	exon	124334424	124334617	1000	-	.	gene_id "MSTRG.46613"; transcript_id "MSTRG.46613.507"; exon_number "7";
chr12	StringTie	exon	124335135	124335280	1000	-	.	gene_id "MSTRG.46613"; transcript_id "MSTRG.46613.507"; exon_number "8";
chr12	StringTie	exon	124335483	124335632	1000	-	.	gene_id "MSTRG.46613"; transcript_id "MSTRG.46613.507"; exon_number "9";
chr12	StringTie	exon	124336753	124337180	1000	-	.	gene_id "MSTRG.46613"; transcript_id "MSTRG.46613.507"; exon_number "10";
chr12	StringTie	exon	124340006	124340204	1000	-	.	gene_id "MSTRG.46613"; transcript_id "MSTRG.46613.507"; exon_number "11";
chr12	StringTie	exon	124340294	124340443	1000	-	.	gene_id "MSTRG.46613"; transcript_id "MSTRG.46613.507"; exon_number "12";
chr12	StringTie	exon	124340602	124340751	1000	-	.	gene_id "MSTRG.46613"; transcript_id "MSTRG.46613.507"; exon_number "13";
chr12	StringTie	exon	124341823	124342074	1000	-	.	gene_id "MSTRG.46613"; transcript_id "MSTRG.46613.507"; exon_number "14";
chr12	StringTie	exon	124343005	124343226	1000	-	.	gene_id "MSTRG.46613"; transcript_id "MSTRG.46613.507"; exon_number "15";
chr12	StringTie	exon	124344597	124344951	1000	-	.	gene_id "MSTRG.46613"; transcript_id "MSTRG.46613.507"; exon_number "16";
chr12	StringTie	exon	124346564	124346850	1000	-	.	gene_id "MSTRG.46613"; transcript_id "MSTRG.46613.507"; exon_number "17";
chr12	StringTie	exon	124347825	124347911	1000	-	.	gene_id "MSTRG.46613"; transcript_id "MSTRG.46613.507"; exon_number "18";
chr12	StringTie	exon	124348174	124348314	1000	-	.	gene_id "MSTRG.46613"; transcript_id "MSTRG.46613.507"; exon_number "19";
chr12	StringTie	exon	124350587	124350737	1000	-	.	gene_id "MSTRG.46613"; transcript_id "MSTRG.46613.507"; exon_number "20";
chr12	StringTie	exon	124354093	124354196	1000	-	.	gene_id "MSTRG.46613"; transcript_id "MSTRG.46613.507"; exon_number "21";
chr12	StringTie	exon	124354478	124354582	1000	-	.	gene_id "MSTRG.46613"; transcript_id "MSTRG.46613.507"; exon_number "22";
chr12	StringTie	exon	124354837	124354939	1000	-	.	gene_id "MSTRG.46613"; transcript_id "MSTRG.46613.507"; exon_number "23";
chr12	StringTie	exon	124355432	124355571	1000	-	.	gene_id "MSTRG.46613"; transcript_id "MSTRG.46613.507"; exon_number "24";
chr12	StringTie	exon	124356642	124356782	1000	-	.	gene_id "MSTRG.46613"; transcript_id "MSTRG.46613.507"; exon_number "25";
chr12	StringTie	exon	124362126	124362297	1000	-	.	gene_id "MSTRG.46613"; transcript_id "MSTRG.46613.507"; exon_number "26";
chr12	StringTie	exon	124363679	124363799	1000	-	.	gene_id "MSTRG.46613"; transcript_id "MSTRG.46613.507"; exon_number "27";
chr12	StringTie	exon	124372022	124372610	1000	-	.	gene_id "MSTRG.46613"; transcript_id "MSTRG.46613.507"; exon_number "28";
chr12	StringTie	exon	124374413	124374463	1000	-	.	gene_id "MSTRG.46613"; transcript_id "MSTRG.46613.507"; exon_number "29";
chr12	StringTie	exon	124378237	124378384	1000	-	.	gene_id "MSTRG.46613"; transcript_id "MSTRG.46613.507"; exon_number "30";
chr12	StringTie	exon	124385745	124385887	1000	-	.	gene_id "MSTRG.46613"; transcript_id "MSTRG.46613.507"; exon_number "31";
chr12	StringTie	exon	124398119	124398181	1000	-	.	gene_id "MSTRG.46613"; transcript_id "MSTRG.46613.507"; exon_number "32";
chr12	StringTie	exon	124400501	124400673	1000	-	.	gene_id "MSTRG.46613"; transcript_id "MSTRG.46613.507"; exon_number "33";
chr12	StringTie	exon	124402404	124402558	1000	-	.	gene_id "MSTRG.46613"; transcript_id "MSTRG.46613.507"; exon_number "34";
chr12	StringTie	exon	124419957	124420055	1000	-	.	gene_id "MSTRG.46613"; transcript_id "MSTRG.46613.507"; exon_number "35";
chr12	StringTie	exon	124422501	124422555	1000	-	.	gene_id "MSTRG.46613"; transcript_id "MSTRG.46613.507"; exon_number "36";
chr12	StringTie	exon	124426622	124426800	1000	-	.	gene_id "MSTRG.46613"; transcript_id "MSTRG.46613.507"; exon_number "37";
chr12	StringTie	exon	124429613	124429706	1000	-	.	gene_id "MSTRG.46613"; transcript_id "MSTRG.46613.507"; exon_number "38";
chr12	StringTie	exon	124430615	124430781	1000	-	.	gene_id "MSTRG.46613"; transcript_id "MSTRG.46613.507"; exon_number "39";
chr12	StringTie	transcript	124324407	124430781	1000	-	.	gene_id "MSTRG.46613"; transcript_id "MSTRG.46613.508";
chr12	StringTie	exon	124324407	124325583	1000	-	.	gene_id "MSTRG.46613"; transcript_id "MSTRG.46613.508"; exon_number "1";
chr12	StringTie	exon	124326191	124326370	1000	-	.	gene_id "MSTRG.46613"; transcript_id "MSTRG.46613.508"; exon_number "2";
chr12	StringTie	exon	124327409	124327633	1000	-	.	gene_id "MSTRG.46613"; transcript_id "MSTRG.46613.508"; exon_number "3";
chr12	StringTie	exon	124330845	124330898	1000	-	.	gene_id "MSTRG.46613"; transcript_id "MSTRG.46613.508"; exon_number "4";
chr12	StringTie	exon	124332319	124332464	1000	-	.	gene_id "MSTRG.46613"; transcript_id "MSTRG.46613.508"; exon_number "5";
chr12	StringTie	exon	124333130	124333279	1000	-	.	gene_id "MSTRG.46613"; transcript_id "MSTRG.46613.508"; exon_number "6";
chr12	StringTie	exon	124334424	124334617	1000	-	.	gene_id "MSTRG.46613"; transcript_id "MSTRG.46613.508"; exon_number "7";
chr12	StringTie	exon	124335135	124335280	1000	-	.	gene_id "MSTRG.46613"; transcript_id "MSTRG.46613.508"; exon_number "8";
chr12	StringTie	exon	124335483	124335632	1000	-	.	gene_id "MSTRG.46613"; transcript_id "MSTRG.46613.508"; exon_number "9";
chr12	StringTie	exon	124336639	124337180	1000	-	.	gene_id "MSTRG.46613"; transcript_id "MSTRG.46613.508"; exon_number "10";
chr12	StringTie	exon	124339997	124340204	1000	-	.	gene_id "MSTRG.46613"; transcript_id "MSTRG.46613.508"; exon_number "11";
chr12	StringTie	exon	124340294	124340443	1000	-	.	gene_id "MSTRG.46613"; transcript_id "MSTRG.46613.508"; exon_number "12";
chr12	StringTie	exon	124340602	124340751	1000	-	.	gene_id "MSTRG.46613"; transcript_id "MSTRG.46613.508"; exon_number "13";
chr12	StringTie	exon	124341823	124342074	1000	-	.	gene_id "MSTRG.46613"; transcript_id "MSTRG.46613.508"; exon_number "14";
chr12	StringTie	exon	124343005	124343226	1000	-	.	gene_id "MSTRG.46613"; transcript_id "MSTRG.46613.508"; exon_number "15";
chr12	StringTie	exon	124344597	124344951	1000	-	.	gene_id "MSTRG.46613"; transcript_id "MSTRG.46613.508"; exon_number "16";
chr12	StringTie	exon	124346564	124346850	1000	-	.	gene_id "MSTRG.46613"; transcript_id "MSTRG.46613.508"; exon_number "17";
chr12	StringTie	exon	124347825	124347911	1000	-	.	gene_id "MSTRG.46613"; transcript_id "MSTRG.46613.508"; exon_number "18";
chr12	StringTie	exon	124348174	124348314	1000	-	.	gene_id "MSTRG.46613"; transcript_id "MSTRG.46613.508"; exon_number "19";
chr12	StringTie	exon	124350587	124350737	1000	-	.	gene_id "MSTRG.46613"; transcript_id "MSTRG.46613.508"; exon_number "20";
chr12	StringTie	exon	124354093	124354196	1000	-	.	gene_id "MSTRG.46613"; transcript_id "MSTRG.46613.508"; exon_number "21";
chr12	StringTie	exon	124354478	124354582	1000	-	.	gene_id "MSTRG.46613"; transcript_id "MSTRG.46613.508"; exon_number "22";
chr12	StringTie	exon	124354837	124354939	1000	-	.	gene_id "MSTRG.46613"; transcript_id "MSTRG.46613.508"; exon_number "23";
chr12	StringTie	exon	124355432	124355535	1000	-	.	gene_id "MSTRG.46613"; transcript_id "MSTRG.46613.508"; exon_number "24";
chr12	StringTie	exon	124355558	124355571	1000	-	.	gene_id "MSTRG.46613"; transcript_id "MSTRG.46613.508"; exon_number "25";
chr12	StringTie	exon	124356642	124356803	1000	-	.	gene_id "MSTRG.46613"; transcript_id "MSTRG.46613.508"; exon_number "26";
chr12	StringTie	exon	124362126	124362297	1000	-	.	gene_id "MSTRG.46613"; transcript_id "MSTRG.46613.508"; exon_number "27";
chr12	StringTie	exon	124363679	124363799	1000	-	.	gene_id "MSTRG.46613"; transcript_id "MSTRG.46613.508"; exon_number "28";
chr12	StringTie	exon	124372022	124372610	1000	-	.	gene_id "MSTRG.46613"; transcript_id "MSTRG.46613.508"; exon_number "29";
chr12	StringTie	exon	124374413	124374463	1000	-	.	gene_id "MSTRG.46613"; transcript_id "MSTRG.46613.508"; exon_number "30";
chr12	StringTie	exon	124378237	124378384	1000	-	.	gene_id "MSTRG.46613"; transcript_id "MSTRG.46613.508"; exon_number "31";
chr12	StringTie	exon	124385745	124385887	1000	-	.	gene_id "MSTRG.46613"; transcript_id "MSTRG.46613.508"; exon_number "32";
chr12	StringTie	exon	124398119	124398181	1000	-	.	gene_id "MSTRG.46613"; transcript_id "MSTRG.46613.508"; exon_number "33";
chr12	StringTie	exon	124400501	124400673	1000	-	.	gene_id "MSTRG.46613"; transcript_id "MSTRG.46613.508"; exon_number "34";
chr12	StringTie	exon	124402404	124402561	1000	-	.	gene_id "MSTRG.46613"; transcript_id "MSTRG.46613.508"; exon_number "35";
chr12	StringTie	exon	124419957	124420055	1000	-	.	gene_id "MSTRG.46613"; transcript_id "MSTRG.46613.508"; exon_number "36";
chr12	StringTie	exon	124422501	124422555	1000	-	.	gene_id "MSTRG.46613"; transcript_id "MSTRG.46613.508"; exon_number "37";
chr12	StringTie	exon	124426622	124426800	1000	-	.	gene_id "MSTRG.46613"; transcript_id "MSTRG.46613.508"; exon_number "38";
chr12	StringTie	exon	124429613	124429703	1000	-	.	gene_id "MSTRG.46613"; transcript_id "MSTRG.46613.508"; exon_number "39";
chr12	StringTie	exon	124430615	124430781	1000	-	.	gene_id "MSTRG.46613"; transcript_id "MSTRG.46613.508"; exon_number "40";
chr12	StringTie	transcript	124324407	124457156	1000	-	.	gene_id "MSTRG.46613"; transcript_id "MSTRG.46613.509";
chr12	StringTie	exon	124324407	124325583	1000	-	.	gene_id "MSTRG.46613"; transcript_id "MSTRG.46613.509"; exon_number "1";
chr12	StringTie	exon	124326191	124326370	1000	-	.	gene_id "MSTRG.46613"; transcript_id "MSTRG.46613.509"; exon_number "2";
chr12	StringTie	exon	124327547	124327633	1000	-	.	gene_id "MSTRG.46613"; transcript_id "MSTRG.46613.509"; exon_number "3";
chr12	StringTie	exon	124330845	124330898	1000	-	.	gene_id "MSTRG.46613"; transcript_id "MSTRG.46613.509"; exon_number "4";
chr12	StringTie	exon	124332319	124332467	1000	-	.	gene_id "MSTRG.46613"; transcript_id "MSTRG.46613.509"; exon_number "5";
chr12	StringTie	exon	124333130	124333279	1000	-	.	gene_id "MSTRG.46613"; transcript_id "MSTRG.46613.509"; exon_number "6";
chr12	StringTie	exon	124334424	124334617	1000	-	.	gene_id "MSTRG.46613"; transcript_id "MSTRG.46613.509"; exon_number "7";
chr12	StringTie	exon	124335135	124335280	1000	-	.	gene_id "MSTRG.46613"; transcript_id "MSTRG.46613.509"; exon_number "8";
chr12	StringTie	exon	124335483	124335632	1000	-	.	gene_id "MSTRG.46613"; transcript_id "MSTRG.46613.509"; exon_number "9";
chr12	StringTie	exon	124336753	124337180	1000	-	.	gene_id "MSTRG.46613"; transcript_id "MSTRG.46613.509"; exon_number "10";
chr12	StringTie	exon	124340006	124340204	1000	-	.	gene_id "MSTRG.46613"; transcript_id "MSTRG.46613.509"; exon_number "11";
chr12	StringTie	exon	124340294	124340443	1000	-	.	gene_id "MSTRG.46613"; transcript_id "MSTRG.46613.509"; exon_number "12";
chr12	StringTie	exon	124340602	124340751	1000	-	.	gene_id "MSTRG.46613"; transcript_id "MSTRG.46613.509"; exon_number "13";
chr12	StringTie	exon	124341823	124342074	1000	-	.	gene_id "MSTRG.46613"; transcript_id "MSTRG.46613.509"; exon_number "14";
chr12	StringTie	exon	124343005	124343226	1000	-	.	gene_id "MSTRG.46613"; transcript_id "MSTRG.46613.509"; exon_number "15";
chr12	StringTie	exon	124344597	124344951	1000	-	.	gene_id "MSTRG.46613"; transcript_id "MSTRG.46613.509"; exon_number "16";
chr12	StringTie	exon	124347825	124347911	1000	-	.	gene_id "MSTRG.46613"; transcript_id "MSTRG.46613.509"; exon_number "17";
chr12	StringTie	exon	124348174	124348314	1000	-	.	gene_id "MSTRG.46613"; transcript_id "MSTRG.46613.509"; exon_number "18";
chr12	StringTie	exon	124350587	124350737	1000	-	.	gene_id "MSTRG.46613"; transcript_id "MSTRG.46613.509"; exon_number "19";
chr12	StringTie	exon	124354093	124354196	1000	-	.	gene_id "MSTRG.46613"; transcript_id "MSTRG.46613.509"; exon_number "20";
chr12	StringTie	exon	124354478	124354582	1000	-	.	gene_id "MSTRG.46613"; transcript_id "MSTRG.46613.509"; exon_number "21";
chr12	StringTie	exon	124354837	124354939	1000	-	.	gene_id "MSTRG.46613"; transcript_id "MSTRG.46613.509"; exon_number "22";
chr12	StringTie	exon	124355432	124355571	1000	-	.	gene_id "MSTRG.46613"; transcript_id "MSTRG.46613.509"; exon_number "23";
chr12	StringTie	exon	124356642	124356803	1000	-	.	gene_id "MSTRG.46613"; transcript_id "MSTRG.46613.509"; exon_number "24";
chr12	StringTie	exon	124362126	124362297	1000	-	.	gene_id "MSTRG.46613"; transcript_id "MSTRG.46613.509"; exon_number "25";
chr12	StringTie	exon	124363679	124363799	1000	-	.	gene_id "MSTRG.46613"; transcript_id "MSTRG.46613.509"; exon_number "26";
chr12	StringTie	exon	124372022	124372610	1000	-	.	gene_id "MSTRG.46613"; transcript_id "MSTRG.46613.509"; exon_number "27";
chr12	StringTie	exon	124378237	124378384	1000	-	.	gene_id "MSTRG.46613"; transcript_id "MSTRG.46613.509"; exon_number "28";
chr12	StringTie	exon	124385745	124385887	1000	-	.	gene_id "MSTRG.46613"; transcript_id "MSTRG.46613.509"; exon_number "29";
chr12	StringTie	exon	124398119	124398181	1000	-	.	gene_id "MSTRG.46613"; transcript_id "MSTRG.46613.509"; exon_number "30";
chr12	StringTie	exon	124400501	124400673	1000	-	.	gene_id "MSTRG.46613"; transcript_id "MSTRG.46613.509"; exon_number "31";
chr12	StringTie	exon	124402404	124402558	1000	-	.	gene_id "MSTRG.46613"; transcript_id "MSTRG.46613.509"; exon_number "32";
chr12	StringTie	exon	124419957	124420055	1000	-	.	gene_id "MSTRG.46613"; transcript_id "MSTRG.46613.509"; exon_number "33";
chr12	StringTie	exon	124422501	124422555	1000	-	.	gene_id "MSTRG.46613"; transcript_id "MSTRG.46613.509"; exon_number "34";
chr12	StringTie	exon	124426622	124426800	1000	-	.	gene_id "MSTRG.46613"; transcript_id "MSTRG.46613.509"; exon_number "35";
chr12	StringTie	exon	124429613	124429706	1000	-	.	gene_id "MSTRG.46613"; transcript_id "MSTRG.46613.509"; exon_number "36";
chr12	StringTie	exon	124430615	124430787	1000	-	.	gene_id "MSTRG.46613"; transcript_id "MSTRG.46613.509"; exon_number "37";
chr12	StringTie	exon	124437930	124437996	1000	-	.	gene_id "MSTRG.46613"; transcript_id "MSTRG.46613.509"; exon_number "38";
chr12	StringTie	exon	124449815	124449867	1000	-	.	gene_id "MSTRG.46613"; transcript_id "MSTRG.46613.509"; exon_number "39";
chr12	StringTie	exon	124457106	124457156	1000	-	.	gene_id "MSTRG.46613"; transcript_id "MSTRG.46613.509"; exon_number "40";
chr12	StringTie	transcript	124324323	124519585	1000	-	.	gene_id "MSTRG.46613"; transcript_id "MSTRG.46613.51";
chr12	StringTie	exon	124324323	124325583	1000	-	.	gene_id "MSTRG.46613"; transcript_id "MSTRG.46613.51"; exon_number "1";
chr12	StringTie	exon	124326191	124326370	1000	-	.	gene_id "MSTRG.46613"; transcript_id "MSTRG.46613.51"; exon_number "2";
chr12	StringTie	exon	124327409	124327633	1000	-	.	gene_id "MSTRG.46613"; transcript_id "MSTRG.46613.51"; exon_number "3";
chr12	StringTie	exon	124330845	124330898	1000	-	.	gene_id "MSTRG.46613"; transcript_id "MSTRG.46613.51"; exon_number "4";
chr12	StringTie	exon	124332319	124332467	1000	-	.	gene_id "MSTRG.46613"; transcript_id "MSTRG.46613.51"; exon_number "5";
chr12	StringTie	exon	124333130	124333279	1000	-	.	gene_id "MSTRG.46613"; transcript_id "MSTRG.46613.51"; exon_number "6";
chr12	StringTie	exon	124334424	124334617	1000	-	.	gene_id "MSTRG.46613"; transcript_id "MSTRG.46613.51"; exon_number "7";
chr12	StringTie	exon	124335135	124335280	1000	-	.	gene_id "MSTRG.46613"; transcript_id "MSTRG.46613.51"; exon_number "8";
chr12	StringTie	exon	124335483	124335632	1000	-	.	gene_id "MSTRG.46613"; transcript_id "MSTRG.46613.51"; exon_number "9";
chr12	StringTie	exon	124336753	124337180	1000	-	.	gene_id "MSTRG.46613"; transcript_id "MSTRG.46613.51"; exon_number "10";
chr12	StringTie	exon	124340006	124340204	1000	-	.	gene_id "MSTRG.46613"; transcript_id "MSTRG.46613.51"; exon_number "11";
chr12	StringTie	exon	124340294	124340443	1000	-	.	gene_id "MSTRG.46613"; transcript_id "MSTRG.46613.51"; exon_number "12";
chr12	StringTie	exon	124340602	124340751	1000	-	.	gene_id "MSTRG.46613"; transcript_id "MSTRG.46613.51"; exon_number "13";
chr12	StringTie	exon	124341823	124342074	1000	-	.	gene_id "MSTRG.46613"; transcript_id "MSTRG.46613.51"; exon_number "14";
chr12	StringTie	exon	124343005	124343226	1000	-	.	gene_id "MSTRG.46613"; transcript_id "MSTRG.46613.51"; exon_number "15";
chr12	StringTie	exon	124344597	124344951	1000	-	.	gene_id "MSTRG.46613"; transcript_id "MSTRG.46613.51"; exon_number "16";
chr12	StringTie	exon	124346564	124346850	1000	-	.	gene_id "MSTRG.46613"; transcript_id "MSTRG.46613.51"; exon_number "17";
chr12	StringTie	exon	124347825	124347911	1000	-	.	gene_id "MSTRG.46613"; transcript_id "MSTRG.46613.51"; exon_number "18";
chr12	StringTie	exon	124348174	124348314	1000	-	.	gene_id "MSTRG.46613"; transcript_id "MSTRG.46613.51"; exon_number "19";
chr12	StringTie	exon	124350587	124350737	1000	-	.	gene_id "MSTRG.46613"; transcript_id "MSTRG.46613.51"; exon_number "20";
chr12	StringTie	exon	124354093	124354196	1000	-	.	gene_id "MSTRG.46613"; transcript_id "MSTRG.46613.51"; exon_number "21";
chr12	StringTie	exon	124354478	124354582	1000	-	.	gene_id "MSTRG.46613"; transcript_id "MSTRG.46613.51"; exon_number "22";
chr12	StringTie	exon	124354837	124354939	1000	-	.	gene_id "MSTRG.46613"; transcript_id "MSTRG.46613.51"; exon_number "23";
chr12	StringTie	exon	124355432	124355571	1000	-	.	gene_id "MSTRG.46613"; transcript_id "MSTRG.46613.51"; exon_number "24";
chr12	StringTie	exon	124356642	124356803	1000	-	.	gene_id "MSTRG.46613"; transcript_id "MSTRG.46613.51"; exon_number "25";
chr12	StringTie	exon	124362126	124362297	1000	-	.	gene_id "MSTRG.46613"; transcript_id "MSTRG.46613.51"; exon_number "26";
chr12	StringTie	exon	124363679	124363799	1000	-	.	gene_id "MSTRG.46613"; transcript_id "MSTRG.46613.51"; exon_number "27";
chr12	StringTie	exon	124372022	124372610	1000	-	.	gene_id "MSTRG.46613"; transcript_id "MSTRG.46613.51"; exon_number "28";
chr12	StringTie	exon	124378237	124378384	1000	-	.	gene_id "MSTRG.46613"; transcript_id "MSTRG.46613.51"; exon_number "29";
chr12	StringTie	exon	124385745	124385887	1000	-	.	gene_id "MSTRG.46613"; transcript_id "MSTRG.46613.51"; exon_number "30";
chr12	StringTie	exon	124398119	124398181	1000	-	.	gene_id "MSTRG.46613"; transcript_id "MSTRG.46613.51"; exon_number "31";
chr12	StringTie	exon	124400501	124400673	1000	-	.	gene_id "MSTRG.46613"; transcript_id "MSTRG.46613.51"; exon_number "32";
chr12	StringTie	exon	124402404	124402561	1000	-	.	gene_id "MSTRG.46613"; transcript_id "MSTRG.46613.51"; exon_number "33";
chr12	StringTie	exon	124419957	124420055	1000	-	.	gene_id "MSTRG.46613"; transcript_id "MSTRG.46613.51"; exon_number "34";
chr12	StringTie	exon	124422501	124422555	1000	-	.	gene_id "MSTRG.46613"; transcript_id "MSTRG.46613.51"; exon_number "35";
chr12	StringTie	exon	124426622	124426800	1000	-	.	gene_id "MSTRG.46613"; transcript_id "MSTRG.46613.51"; exon_number "36";
chr12	StringTie	exon	124429613	124429706	1000	-	.	gene_id "MSTRG.46613"; transcript_id "MSTRG.46613.51"; exon_number "37";
chr12	StringTie	exon	124430615	124430787	1000	-	.	gene_id "MSTRG.46613"; transcript_id "MSTRG.46613.51"; exon_number "38";
chr12	StringTie	exon	124437930	124437996	1000	-	.	gene_id "MSTRG.46613"; transcript_id "MSTRG.46613.51"; exon_number "39";
chr12	StringTie	exon	124449815	124449867	1000	-	.	gene_id "MSTRG.46613"; transcript_id "MSTRG.46613.51"; exon_number "40";
chr12	StringTie	exon	124457106	124457162	1000	-	.	gene_id "MSTRG.46613"; transcript_id "MSTRG.46613.51"; exon_number "41";
chr12	StringTie	exon	124466173	124466286	1000	-	.	gene_id "MSTRG.46613"; transcript_id "MSTRG.46613.51"; exon_number "42";
chr12	StringTie	exon	124472952	124473131	1000	-	.	gene_id "MSTRG.46613"; transcript_id "MSTRG.46613.51"; exon_number "43";
chr12	StringTie	exon	124483596	124483773	1000	-	.	gene_id "MSTRG.46613"; transcript_id "MSTRG.46613.51"; exon_number "44";
chr12	StringTie	exon	124486441	124486568	1000	-	.	gene_id "MSTRG.46613"; transcript_id "MSTRG.46613.51"; exon_number "45";
chr12	StringTie	exon	124495147	124495368	1000	-	.	gene_id "MSTRG.46613"; transcript_id "MSTRG.46613.51"; exon_number "46";
chr12	StringTie	exon	124518140	124519585	1000	-	.	gene_id "MSTRG.46613"; transcript_id "MSTRG.46613.51"; exon_number "47";
chr12	StringTie	transcript	124324407	124448146	1000	-	.	gene_id "MSTRG.46613"; transcript_id "MSTRG.46613.510";
chr12	StringTie	exon	124324407	124325583	1000	-	.	gene_id "MSTRG.46613"; transcript_id "MSTRG.46613.510"; exon_number "1";
chr12	StringTie	exon	124326191	124326370	1000	-	.	gene_id "MSTRG.46613"; transcript_id "MSTRG.46613.510"; exon_number "2";
chr12	StringTie	exon	124327547	124327633	1000	-	.	gene_id "MSTRG.46613"; transcript_id "MSTRG.46613.510"; exon_number "3";
chr12	StringTie	exon	124330845	124330898	1000	-	.	gene_id "MSTRG.46613"; transcript_id "MSTRG.46613.510"; exon_number "4";
chr12	StringTie	exon	124332319	124332464	1000	-	.	gene_id "MSTRG.46613"; transcript_id "MSTRG.46613.510"; exon_number "5";
chr12	StringTie	exon	124333130	124333279	1000	-	.	gene_id "MSTRG.46613"; transcript_id "MSTRG.46613.510"; exon_number "6";
chr12	StringTie	exon	124334424	124334617	1000	-	.	gene_id "MSTRG.46613"; transcript_id "MSTRG.46613.510"; exon_number "7";
chr12	StringTie	exon	124335135	124335280	1000	-	.	gene_id "MSTRG.46613"; transcript_id "MSTRG.46613.510"; exon_number "8";
chr12	StringTie	exon	124335483	124335632	1000	-	.	gene_id "MSTRG.46613"; transcript_id "MSTRG.46613.510"; exon_number "9";
chr12	StringTie	exon	124336639	124337180	1000	-	.	gene_id "MSTRG.46613"; transcript_id "MSTRG.46613.510"; exon_number "10";
chr12	StringTie	exon	124339997	124340204	1000	-	.	gene_id "MSTRG.46613"; transcript_id "MSTRG.46613.510"; exon_number "11";
chr12	StringTie	exon	124340294	124340443	1000	-	.	gene_id "MSTRG.46613"; transcript_id "MSTRG.46613.510"; exon_number "12";
chr12	StringTie	exon	124340602	124340751	1000	-	.	gene_id "MSTRG.46613"; transcript_id "MSTRG.46613.510"; exon_number "13";
chr12	StringTie	exon	124341823	124342074	1000	-	.	gene_id "MSTRG.46613"; transcript_id "MSTRG.46613.510"; exon_number "14";
chr12	StringTie	exon	124343005	124343226	1000	-	.	gene_id "MSTRG.46613"; transcript_id "MSTRG.46613.510"; exon_number "15";
chr12	StringTie	exon	124344597	124344951	1000	-	.	gene_id "MSTRG.46613"; transcript_id "MSTRG.46613.510"; exon_number "16";
chr12	StringTie	exon	124346564	124346850	1000	-	.	gene_id "MSTRG.46613"; transcript_id "MSTRG.46613.510"; exon_number "17";
chr12	StringTie	exon	124347825	124347911	1000	-	.	gene_id "MSTRG.46613"; transcript_id "MSTRG.46613.510"; exon_number "18";
chr12	StringTie	exon	124348174	124348314	1000	-	.	gene_id "MSTRG.46613"; transcript_id "MSTRG.46613.510"; exon_number "19";
chr12	StringTie	exon	124350587	124350737	1000	-	.	gene_id "MSTRG.46613"; transcript_id "MSTRG.46613.510"; exon_number "20";
chr12	StringTie	exon	124354093	124354190	1000	-	.	gene_id "MSTRG.46613"; transcript_id "MSTRG.46613.510"; exon_number "21";
chr12	StringTie	exon	124354478	124354582	1000	-	.	gene_id "MSTRG.46613"; transcript_id "MSTRG.46613.510"; exon_number "22";
chr12	StringTie	exon	124354837	124354939	1000	-	.	gene_id "MSTRG.46613"; transcript_id "MSTRG.46613.510"; exon_number "23";
chr12	StringTie	exon	124355432	124355571	1000	-	.	gene_id "MSTRG.46613"; transcript_id "MSTRG.46613.510"; exon_number "24";
chr12	StringTie	exon	124356642	124356806	1000	-	.	gene_id "MSTRG.46613"; transcript_id "MSTRG.46613.510"; exon_number "25";
chr12	StringTie	exon	124362126	124362294	1000	-	.	gene_id "MSTRG.46613"; transcript_id "MSTRG.46613.510"; exon_number "26";
chr12	StringTie	exon	124363679	124363799	1000	-	.	gene_id "MSTRG.46613"; transcript_id "MSTRG.46613.510"; exon_number "27";
chr12	StringTie	exon	124372022	124372610	1000	-	.	gene_id "MSTRG.46613"; transcript_id "MSTRG.46613.510"; exon_number "28";
chr12	StringTie	exon	124374413	124374463	1000	-	.	gene_id "MSTRG.46613"; transcript_id "MSTRG.46613.510"; exon_number "29";
chr12	StringTie	exon	124378237	124378384	1000	-	.	gene_id "MSTRG.46613"; transcript_id "MSTRG.46613.510"; exon_number "30";
chr12	StringTie	exon	124385745	124385887	1000	-	.	gene_id "MSTRG.46613"; transcript_id "MSTRG.46613.510"; exon_number "31";
chr12	StringTie	exon	124398119	124398181	1000	-	.	gene_id "MSTRG.46613"; transcript_id "MSTRG.46613.510"; exon_number "32";
chr12	StringTie	exon	124400501	124400673	1000	-	.	gene_id "MSTRG.46613"; transcript_id "MSTRG.46613.510"; exon_number "33";
chr12	StringTie	exon	124402404	124402561	1000	-	.	gene_id "MSTRG.46613"; transcript_id "MSTRG.46613.510"; exon_number "34";
chr12	StringTie	exon	124419957	124420055	1000	-	.	gene_id "MSTRG.46613"; transcript_id "MSTRG.46613.510"; exon_number "35";
chr12	StringTie	exon	124422501	124422555	1000	-	.	gene_id "MSTRG.46613"; transcript_id "MSTRG.46613.510"; exon_number "36";
chr12	StringTie	exon	124426622	124426800	1000	-	.	gene_id "MSTRG.46613"; transcript_id "MSTRG.46613.510"; exon_number "37";
chr12	StringTie	exon	124429613	124429703	1000	-	.	gene_id "MSTRG.46613"; transcript_id "MSTRG.46613.510"; exon_number "38";
chr12	StringTie	exon	124430615	124430787	1000	-	.	gene_id "MSTRG.46613"; transcript_id "MSTRG.46613.510"; exon_number "39";
chr12	StringTie	exon	124437930	124437996	1000	-	.	gene_id "MSTRG.46613"; transcript_id "MSTRG.46613.510"; exon_number "40";
chr12	StringTie	exon	124447396	124448146	1000	-	.	gene_id "MSTRG.46613"; transcript_id "MSTRG.46613.510"; exon_number "41";
chr12	StringTie	transcript	124324407	124449871	1000	-	.	gene_id "MSTRG.46613"; transcript_id "MSTRG.46613.511";
chr12	StringTie	exon	124324407	124325583	1000	-	.	gene_id "MSTRG.46613"; transcript_id "MSTRG.46613.511"; exon_number "1";
chr12	StringTie	exon	124326191	124326370	1000	-	.	gene_id "MSTRG.46613"; transcript_id "MSTRG.46613.511"; exon_number "2";
chr12	StringTie	exon	124330845	124330898	1000	-	.	gene_id "MSTRG.46613"; transcript_id "MSTRG.46613.511"; exon_number "3";
chr12	StringTie	exon	124332319	124332464	1000	-	.	gene_id "MSTRG.46613"; transcript_id "MSTRG.46613.511"; exon_number "4";
chr12	StringTie	exon	124333130	124333279	1000	-	.	gene_id "MSTRG.46613"; transcript_id "MSTRG.46613.511"; exon_number "5";
chr12	StringTie	exon	124334424	124334617	1000	-	.	gene_id "MSTRG.46613"; transcript_id "MSTRG.46613.511"; exon_number "6";
chr12	StringTie	exon	124335135	124335280	1000	-	.	gene_id "MSTRG.46613"; transcript_id "MSTRG.46613.511"; exon_number "7";
chr12	StringTie	exon	124335483	124335632	1000	-	.	gene_id "MSTRG.46613"; transcript_id "MSTRG.46613.511"; exon_number "8";
chr12	StringTie	exon	124336639	124337180	1000	-	.	gene_id "MSTRG.46613"; transcript_id "MSTRG.46613.511"; exon_number "9";
chr12	StringTie	exon	124339997	124340204	1000	-	.	gene_id "MSTRG.46613"; transcript_id "MSTRG.46613.511"; exon_number "10";
chr12	StringTie	exon	124340294	124340443	1000	-	.	gene_id "MSTRG.46613"; transcript_id "MSTRG.46613.511"; exon_number "11";
chr12	StringTie	exon	124340602	124340751	1000	-	.	gene_id "MSTRG.46613"; transcript_id "MSTRG.46613.511"; exon_number "12";
chr12	StringTie	exon	124341823	124342074	1000	-	.	gene_id "MSTRG.46613"; transcript_id "MSTRG.46613.511"; exon_number "13";
chr12	StringTie	exon	124343005	124343226	1000	-	.	gene_id "MSTRG.46613"; transcript_id "MSTRG.46613.511"; exon_number "14";
chr12	StringTie	exon	124344597	124344951	1000	-	.	gene_id "MSTRG.46613"; transcript_id "MSTRG.46613.511"; exon_number "15";
chr12	StringTie	exon	124346564	124346850	1000	-	.	gene_id "MSTRG.46613"; transcript_id "MSTRG.46613.511"; exon_number "16";
chr12	StringTie	exon	124347825	124347911	1000	-	.	gene_id "MSTRG.46613"; transcript_id "MSTRG.46613.511"; exon_number "17";
chr12	StringTie	exon	124348174	124348314	1000	-	.	gene_id "MSTRG.46613"; transcript_id "MSTRG.46613.511"; exon_number "18";
chr12	StringTie	exon	124350587	124350737	1000	-	.	gene_id "MSTRG.46613"; transcript_id "MSTRG.46613.511"; exon_number "19";
chr12	StringTie	exon	124354093	124354196	1000	-	.	gene_id "MSTRG.46613"; transcript_id "MSTRG.46613.511"; exon_number "20";
chr12	StringTie	exon	124354478	124354582	1000	-	.	gene_id "MSTRG.46613"; transcript_id "MSTRG.46613.511"; exon_number "21";
chr12	StringTie	exon	124354837	124354939	1000	-	.	gene_id "MSTRG.46613"; transcript_id "MSTRG.46613.511"; exon_number "22";
chr12	StringTie	exon	124355432	124355571	1000	-	.	gene_id "MSTRG.46613"; transcript_id "MSTRG.46613.511"; exon_number "23";
chr12	StringTie	exon	124356642	124356806	1000	-	.	gene_id "MSTRG.46613"; transcript_id "MSTRG.46613.511"; exon_number "24";
chr12	StringTie	exon	124362126	124362297	1000	-	.	gene_id "MSTRG.46613"; transcript_id "MSTRG.46613.511"; exon_number "25";
chr12	StringTie	exon	124363679	124363799	1000	-	.	gene_id "MSTRG.46613"; transcript_id "MSTRG.46613.511"; exon_number "26";
chr12	StringTie	exon	124372022	124372610	1000	-	.	gene_id "MSTRG.46613"; transcript_id "MSTRG.46613.511"; exon_number "27";
chr12	StringTie	exon	124374413	124374463	1000	-	.	gene_id "MSTRG.46613"; transcript_id "MSTRG.46613.511"; exon_number "28";
chr12	StringTie	exon	124378237	124378384	1000	-	.	gene_id "MSTRG.46613"; transcript_id "MSTRG.46613.511"; exon_number "29";
chr12	StringTie	exon	124385745	124385887	1000	-	.	gene_id "MSTRG.46613"; transcript_id "MSTRG.46613.511"; exon_number "30";
chr12	StringTie	exon	124398119	124398181	1000	-	.	gene_id "MSTRG.46613"; transcript_id "MSTRG.46613.511"; exon_number "31";
chr12	StringTie	exon	124400501	124400673	1000	-	.	gene_id "MSTRG.46613"; transcript_id "MSTRG.46613.511"; exon_number "32";
chr12	StringTie	exon	124402404	124402558	1000	-	.	gene_id "MSTRG.46613"; transcript_id "MSTRG.46613.511"; exon_number "33";
chr12	StringTie	exon	124419957	124420055	1000	-	.	gene_id "MSTRG.46613"; transcript_id "MSTRG.46613.511"; exon_number "34";
chr12	StringTie	exon	124422501	124422555	1000	-	.	gene_id "MSTRG.46613"; transcript_id "MSTRG.46613.511"; exon_number "35";
chr12	StringTie	exon	124426622	124426800	1000	-	.	gene_id "MSTRG.46613"; transcript_id "MSTRG.46613.511"; exon_number "36";
chr12	StringTie	exon	124429613	124429703	1000	-	.	gene_id "MSTRG.46613"; transcript_id "MSTRG.46613.511"; exon_number "37";
chr12	StringTie	exon	124430615	124430787	1000	-	.	gene_id "MSTRG.46613"; transcript_id "MSTRG.46613.511"; exon_number "38";
chr12	StringTie	exon	124437930	124437996	1000	-	.	gene_id "MSTRG.46613"; transcript_id "MSTRG.46613.511"; exon_number "39";
chr12	StringTie	exon	124447396	124447484	1000	-	.	gene_id "MSTRG.46613"; transcript_id "MSTRG.46613.511"; exon_number "40";
chr12	StringTie	exon	124449815	124449871	1000	-	.	gene_id "MSTRG.46613"; transcript_id "MSTRG.46613.511"; exon_number "41";
chr12	StringTie	transcript	124324407	124450003	1000	-	.	gene_id "MSTRG.46613"; transcript_id "MSTRG.46613.512";
chr12	StringTie	exon	124324407	124325583	1000	-	.	gene_id "MSTRG.46613"; transcript_id "MSTRG.46613.512"; exon_number "1";
chr12	StringTie	exon	124326191	124326370	1000	-	.	gene_id "MSTRG.46613"; transcript_id "MSTRG.46613.512"; exon_number "2";
chr12	StringTie	exon	124327547	124327633	1000	-	.	gene_id "MSTRG.46613"; transcript_id "MSTRG.46613.512"; exon_number "3";
chr12	StringTie	exon	124330845	124330898	1000	-	.	gene_id "MSTRG.46613"; transcript_id "MSTRG.46613.512"; exon_number "4";
chr12	StringTie	exon	124332319	124332464	1000	-	.	gene_id "MSTRG.46613"; transcript_id "MSTRG.46613.512"; exon_number "5";
chr12	StringTie	exon	124333130	124333279	1000	-	.	gene_id "MSTRG.46613"; transcript_id "MSTRG.46613.512"; exon_number "6";
chr12	StringTie	exon	124334424	124334617	1000	-	.	gene_id "MSTRG.46613"; transcript_id "MSTRG.46613.512"; exon_number "7";
chr12	StringTie	exon	124335135	124335280	1000	-	.	gene_id "MSTRG.46613"; transcript_id "MSTRG.46613.512"; exon_number "8";
chr12	StringTie	exon	124335483	124335632	1000	-	.	gene_id "MSTRG.46613"; transcript_id "MSTRG.46613.512"; exon_number "9";
chr12	StringTie	exon	124336753	124337180	1000	-	.	gene_id "MSTRG.46613"; transcript_id "MSTRG.46613.512"; exon_number "10";
chr12	StringTie	exon	124340006	124340204	1000	-	.	gene_id "MSTRG.46613"; transcript_id "MSTRG.46613.512"; exon_number "11";
chr12	StringTie	exon	124340294	124340443	1000	-	.	gene_id "MSTRG.46613"; transcript_id "MSTRG.46613.512"; exon_number "12";
chr12	StringTie	exon	124340602	124340751	1000	-	.	gene_id "MSTRG.46613"; transcript_id "MSTRG.46613.512"; exon_number "13";
chr12	StringTie	exon	124341823	124342074	1000	-	.	gene_id "MSTRG.46613"; transcript_id "MSTRG.46613.512"; exon_number "14";
chr12	StringTie	exon	124343005	124343226	1000	-	.	gene_id "MSTRG.46613"; transcript_id "MSTRG.46613.512"; exon_number "15";
chr12	StringTie	exon	124344597	124344951	1000	-	.	gene_id "MSTRG.46613"; transcript_id "MSTRG.46613.512"; exon_number "16";
chr12	StringTie	exon	124346564	124346850	1000	-	.	gene_id "MSTRG.46613"; transcript_id "MSTRG.46613.512"; exon_number "17";
chr12	StringTie	exon	124347825	124347911	1000	-	.	gene_id "MSTRG.46613"; transcript_id "MSTRG.46613.512"; exon_number "18";
chr12	StringTie	exon	124348174	124348314	1000	-	.	gene_id "MSTRG.46613"; transcript_id "MSTRG.46613.512"; exon_number "19";
chr12	StringTie	exon	124350587	124350737	1000	-	.	gene_id "MSTRG.46613"; transcript_id "MSTRG.46613.512"; exon_number "20";
chr12	StringTie	exon	124354093	124354196	1000	-	.	gene_id "MSTRG.46613"; transcript_id "MSTRG.46613.512"; exon_number "21";
chr12	StringTie	exon	124354478	124354582	1000	-	.	gene_id "MSTRG.46613"; transcript_id "MSTRG.46613.512"; exon_number "22";
chr12	StringTie	exon	124354837	124354939	1000	-	.	gene_id "MSTRG.46613"; transcript_id "MSTRG.46613.512"; exon_number "23";
chr12	StringTie	exon	124355432	124355571	1000	-	.	gene_id "MSTRG.46613"; transcript_id "MSTRG.46613.512"; exon_number "24";
chr12	StringTie	exon	124356642	124356806	1000	-	.	gene_id "MSTRG.46613"; transcript_id "MSTRG.46613.512"; exon_number "25";
chr12	StringTie	exon	124362126	124362294	1000	-	.	gene_id "MSTRG.46613"; transcript_id "MSTRG.46613.512"; exon_number "26";
chr12	StringTie	exon	124363679	124363799	1000	-	.	gene_id "MSTRG.46613"; transcript_id "MSTRG.46613.512"; exon_number "27";
chr12	StringTie	exon	124372022	124372610	1000	-	.	gene_id "MSTRG.46613"; transcript_id "MSTRG.46613.512"; exon_number "28";
chr12	StringTie	exon	124374413	124374463	1000	-	.	gene_id "MSTRG.46613"; transcript_id "MSTRG.46613.512"; exon_number "29";
chr12	StringTie	exon	124378237	124378384	1000	-	.	gene_id "MSTRG.46613"; transcript_id "MSTRG.46613.512"; exon_number "30";
chr12	StringTie	exon	124385745	124385887	1000	-	.	gene_id "MSTRG.46613"; transcript_id "MSTRG.46613.512"; exon_number "31";
chr12	StringTie	exon	124398119	124398181	1000	-	.	gene_id "MSTRG.46613"; transcript_id "MSTRG.46613.512"; exon_number "32";
chr12	StringTie	exon	124400501	124400673	1000	-	.	gene_id "MSTRG.46613"; transcript_id "MSTRG.46613.512"; exon_number "33";
chr12	StringTie	exon	124402404	124402561	1000	-	.	gene_id "MSTRG.46613"; transcript_id "MSTRG.46613.512"; exon_number "34";
chr12	StringTie	exon	124419957	124420055	1000	-	.	gene_id "MSTRG.46613"; transcript_id "MSTRG.46613.512"; exon_number "35";
chr12	StringTie	exon	124422501	124422555	1000	-	.	gene_id "MSTRG.46613"; transcript_id "MSTRG.46613.512"; exon_number "36";
chr12	StringTie	exon	124426622	124426800	1000	-	.	gene_id "MSTRG.46613"; transcript_id "MSTRG.46613.512"; exon_number "37";
chr12	StringTie	exon	124429613	124429703	1000	-	.	gene_id "MSTRG.46613"; transcript_id "MSTRG.46613.512"; exon_number "38";
chr12	StringTie	exon	124430615	124430787	1000	-	.	gene_id "MSTRG.46613"; transcript_id "MSTRG.46613.512"; exon_number "39";
chr12	StringTie	exon	124437930	124437996	1000	-	.	gene_id "MSTRG.46613"; transcript_id "MSTRG.46613.512"; exon_number "40";
chr12	StringTie	exon	124449815	124450003	1000	-	.	gene_id "MSTRG.46613"; transcript_id "MSTRG.46613.512"; exon_number "41";
chr12	StringTie	transcript	124324407	124457527	1000	-	.	gene_id "MSTRG.46613"; transcript_id "MSTRG.46613.513";
chr12	StringTie	exon	124324407	124325583	1000	-	.	gene_id "MSTRG.46613"; transcript_id "MSTRG.46613.513"; exon_number "1";
chr12	StringTie	exon	124326191	124326370	1000	-	.	gene_id "MSTRG.46613"; transcript_id "MSTRG.46613.513"; exon_number "2";
chr12	StringTie	exon	124330845	124330898	1000	-	.	gene_id "MSTRG.46613"; transcript_id "MSTRG.46613.513"; exon_number "3";
chr12	StringTie	exon	124332319	124332464	1000	-	.	gene_id "MSTRG.46613"; transcript_id "MSTRG.46613.513"; exon_number "4";
chr12	StringTie	exon	124333130	124333279	1000	-	.	gene_id "MSTRG.46613"; transcript_id "MSTRG.46613.513"; exon_number "5";
chr12	StringTie	exon	124334424	124334617	1000	-	.	gene_id "MSTRG.46613"; transcript_id "MSTRG.46613.513"; exon_number "6";
chr12	StringTie	exon	124335135	124335280	1000	-	.	gene_id "MSTRG.46613"; transcript_id "MSTRG.46613.513"; exon_number "7";
chr12	StringTie	exon	124335483	124335632	1000	-	.	gene_id "MSTRG.46613"; transcript_id "MSTRG.46613.513"; exon_number "8";
chr12	StringTie	exon	124336753	124337180	1000	-	.	gene_id "MSTRG.46613"; transcript_id "MSTRG.46613.513"; exon_number "9";
chr12	StringTie	exon	124340006	124340204	1000	-	.	gene_id "MSTRG.46613"; transcript_id "MSTRG.46613.513"; exon_number "10";
chr12	StringTie	exon	124340294	124340443	1000	-	.	gene_id "MSTRG.46613"; transcript_id "MSTRG.46613.513"; exon_number "11";
chr12	StringTie	exon	124340602	124340751	1000	-	.	gene_id "MSTRG.46613"; transcript_id "MSTRG.46613.513"; exon_number "12";
chr12	StringTie	exon	124341823	124342074	1000	-	.	gene_id "MSTRG.46613"; transcript_id "MSTRG.46613.513"; exon_number "13";
chr12	StringTie	exon	124343005	124343222	1000	-	.	gene_id "MSTRG.46613"; transcript_id "MSTRG.46613.513"; exon_number "14";
chr12	StringTie	exon	124344597	124344951	1000	-	.	gene_id "MSTRG.46613"; transcript_id "MSTRG.46613.513"; exon_number "15";
chr12	StringTie	exon	124346564	124346850	1000	-	.	gene_id "MSTRG.46613"; transcript_id "MSTRG.46613.513"; exon_number "16";
chr12	StringTie	exon	124347825	124347911	1000	-	.	gene_id "MSTRG.46613"; transcript_id "MSTRG.46613.513"; exon_number "17";
chr12	StringTie	exon	124348174	124348314	1000	-	.	gene_id "MSTRG.46613"; transcript_id "MSTRG.46613.513"; exon_number "18";
chr12	StringTie	exon	124350587	124350737	1000	-	.	gene_id "MSTRG.46613"; transcript_id "MSTRG.46613.513"; exon_number "19";
chr12	StringTie	exon	124354093	124354196	1000	-	.	gene_id "MSTRG.46613"; transcript_id "MSTRG.46613.513"; exon_number "20";
chr12	StringTie	exon	124354478	124354582	1000	-	.	gene_id "MSTRG.46613"; transcript_id "MSTRG.46613.513"; exon_number "21";
chr12	StringTie	exon	124354837	124354939	1000	-	.	gene_id "MSTRG.46613"; transcript_id "MSTRG.46613.513"; exon_number "22";
chr12	StringTie	exon	124355432	124355571	1000	-	.	gene_id "MSTRG.46613"; transcript_id "MSTRG.46613.513"; exon_number "23";
chr12	StringTie	exon	124356642	124356806	1000	-	.	gene_id "MSTRG.46613"; transcript_id "MSTRG.46613.513"; exon_number "24";
chr12	StringTie	exon	124362126	124362297	1000	-	.	gene_id "MSTRG.46613"; transcript_id "MSTRG.46613.513"; exon_number "25";
chr12	StringTie	exon	124363679	124363799	1000	-	.	gene_id "MSTRG.46613"; transcript_id "MSTRG.46613.513"; exon_number "26";
chr12	StringTie	exon	124372022	124372610	1000	-	.	gene_id "MSTRG.46613"; transcript_id "MSTRG.46613.513"; exon_number "27";
chr12	StringTie	exon	124374413	124374463	1000	-	.	gene_id "MSTRG.46613"; transcript_id "MSTRG.46613.513"; exon_number "28";
chr12	StringTie	exon	124378237	124378384	1000	-	.	gene_id "MSTRG.46613"; transcript_id "MSTRG.46613.513"; exon_number "29";
chr12	StringTie	exon	124385745	124385887	1000	-	.	gene_id "MSTRG.46613"; transcript_id "MSTRG.46613.513"; exon_number "30";
chr12	StringTie	exon	124398119	124398181	1000	-	.	gene_id "MSTRG.46613"; transcript_id "MSTRG.46613.513"; exon_number "31";
chr12	StringTie	exon	124400501	124400673	1000	-	.	gene_id "MSTRG.46613"; transcript_id "MSTRG.46613.513"; exon_number "32";
chr12	StringTie	exon	124402404	124402561	1000	-	.	gene_id "MSTRG.46613"; transcript_id "MSTRG.46613.513"; exon_number "33";
chr12	StringTie	exon	124419957	124420055	1000	-	.	gene_id "MSTRG.46613"; transcript_id "MSTRG.46613.513"; exon_number "34";
chr12	StringTie	exon	124422501	124422555	1000	-	.	gene_id "MSTRG.46613"; transcript_id "MSTRG.46613.513"; exon_number "35";
chr12	StringTie	exon	124426622	124426800	1000	-	.	gene_id "MSTRG.46613"; transcript_id "MSTRG.46613.513"; exon_number "36";
chr12	StringTie	exon	124429613	124429706	1000	-	.	gene_id "MSTRG.46613"; transcript_id "MSTRG.46613.513"; exon_number "37";
chr12	StringTie	exon	124430615	124430787	1000	-	.	gene_id "MSTRG.46613"; transcript_id "MSTRG.46613.513"; exon_number "38";
chr12	StringTie	exon	124437930	124437996	1000	-	.	gene_id "MSTRG.46613"; transcript_id "MSTRG.46613.513"; exon_number "39";
chr12	StringTie	exon	124449815	124449867	1000	-	.	gene_id "MSTRG.46613"; transcript_id "MSTRG.46613.513"; exon_number "40";
chr12	StringTie	exon	124457106	124457527	1000	-	.	gene_id "MSTRG.46613"; transcript_id "MSTRG.46613.513"; exon_number "41";
chr12	StringTie	transcript	124324407	124457157	1000	-	.	gene_id "MSTRG.46613"; transcript_id "MSTRG.46613.514";
chr12	StringTie	exon	124324407	124325583	1000	-	.	gene_id "MSTRG.46613"; transcript_id "MSTRG.46613.514"; exon_number "1";
chr12	StringTie	exon	124326191	124326370	1000	-	.	gene_id "MSTRG.46613"; transcript_id "MSTRG.46613.514"; exon_number "2";
chr12	StringTie	exon	124327409	124327633	1000	-	.	gene_id "MSTRG.46613"; transcript_id "MSTRG.46613.514"; exon_number "3";
chr12	StringTie	exon	124330845	124330898	1000	-	.	gene_id "MSTRG.46613"; transcript_id "MSTRG.46613.514"; exon_number "4";
chr12	StringTie	exon	124332319	124332464	1000	-	.	gene_id "MSTRG.46613"; transcript_id "MSTRG.46613.514"; exon_number "5";
chr12	StringTie	exon	124333130	124333279	1000	-	.	gene_id "MSTRG.46613"; transcript_id "MSTRG.46613.514"; exon_number "6";
chr12	StringTie	exon	124334424	124334617	1000	-	.	gene_id "MSTRG.46613"; transcript_id "MSTRG.46613.514"; exon_number "7";
chr12	StringTie	exon	124335135	124335280	1000	-	.	gene_id "MSTRG.46613"; transcript_id "MSTRG.46613.514"; exon_number "8";
chr12	StringTie	exon	124335483	124335632	1000	-	.	gene_id "MSTRG.46613"; transcript_id "MSTRG.46613.514"; exon_number "9";
chr12	StringTie	exon	124336639	124337180	1000	-	.	gene_id "MSTRG.46613"; transcript_id "MSTRG.46613.514"; exon_number "10";
chr12	StringTie	exon	124339997	124340204	1000	-	.	gene_id "MSTRG.46613"; transcript_id "MSTRG.46613.514"; exon_number "11";
chr12	StringTie	exon	124340294	124340443	1000	-	.	gene_id "MSTRG.46613"; transcript_id "MSTRG.46613.514"; exon_number "12";
chr12	StringTie	exon	124340602	124340751	1000	-	.	gene_id "MSTRG.46613"; transcript_id "MSTRG.46613.514"; exon_number "13";
chr12	StringTie	exon	124341823	124342074	1000	-	.	gene_id "MSTRG.46613"; transcript_id "MSTRG.46613.514"; exon_number "14";
chr12	StringTie	exon	124343005	124343226	1000	-	.	gene_id "MSTRG.46613"; transcript_id "MSTRG.46613.514"; exon_number "15";
chr12	StringTie	exon	124344597	124344951	1000	-	.	gene_id "MSTRG.46613"; transcript_id "MSTRG.46613.514"; exon_number "16";
chr12	StringTie	exon	124346564	124346850	1000	-	.	gene_id "MSTRG.46613"; transcript_id "MSTRG.46613.514"; exon_number "17";
chr12	StringTie	exon	124347825	124347911	1000	-	.	gene_id "MSTRG.46613"; transcript_id "MSTRG.46613.514"; exon_number "18";
chr12	StringTie	exon	124348174	124348314	1000	-	.	gene_id "MSTRG.46613"; transcript_id "MSTRG.46613.514"; exon_number "19";
chr12	StringTie	exon	124350587	124350737	1000	-	.	gene_id "MSTRG.46613"; transcript_id "MSTRG.46613.514"; exon_number "20";
chr12	StringTie	exon	124354093	124354196	1000	-	.	gene_id "MSTRG.46613"; transcript_id "MSTRG.46613.514"; exon_number "21";
chr12	StringTie	exon	124354478	124354582	1000	-	.	gene_id "MSTRG.46613"; transcript_id "MSTRG.46613.514"; exon_number "22";
chr12	StringTie	exon	124354837	124354939	1000	-	.	gene_id "MSTRG.46613"; transcript_id "MSTRG.46613.514"; exon_number "23";
chr12	StringTie	exon	124355432	124355571	1000	-	.	gene_id "MSTRG.46613"; transcript_id "MSTRG.46613.514"; exon_number "24";
chr12	StringTie	exon	124356642	124356782	1000	-	.	gene_id "MSTRG.46613"; transcript_id "MSTRG.46613.514"; exon_number "25";
chr12	StringTie	exon	124362126	124362297	1000	-	.	gene_id "MSTRG.46613"; transcript_id "MSTRG.46613.514"; exon_number "26";
chr12	StringTie	exon	124363679	124363799	1000	-	.	gene_id "MSTRG.46613"; transcript_id "MSTRG.46613.514"; exon_number "27";
chr12	StringTie	exon	124372022	124372610	1000	-	.	gene_id "MSTRG.46613"; transcript_id "MSTRG.46613.514"; exon_number "28";
chr12	StringTie	exon	124378237	124378384	1000	-	.	gene_id "MSTRG.46613"; transcript_id "MSTRG.46613.514"; exon_number "29";
chr12	StringTie	exon	124385745	124385887	1000	-	.	gene_id "MSTRG.46613"; transcript_id "MSTRG.46613.514"; exon_number "30";
chr12	StringTie	exon	124398119	124398181	1000	-	.	gene_id "MSTRG.46613"; transcript_id "MSTRG.46613.514"; exon_number "31";
chr12	StringTie	exon	124400501	124400673	1000	-	.	gene_id "MSTRG.46613"; transcript_id "MSTRG.46613.514"; exon_number "32";
chr12	StringTie	exon	124402404	124402558	1000	-	.	gene_id "MSTRG.46613"; transcript_id "MSTRG.46613.514"; exon_number "33";
chr12	StringTie	exon	124419957	124420055	1000	-	.	gene_id "MSTRG.46613"; transcript_id "MSTRG.46613.514"; exon_number "34";
chr12	StringTie	exon	124422501	124422555	1000	-	.	gene_id "MSTRG.46613"; transcript_id "MSTRG.46613.514"; exon_number "35";
chr12	StringTie	exon	124426622	124426800	1000	-	.	gene_id "MSTRG.46613"; transcript_id "MSTRG.46613.514"; exon_number "36";
chr12	StringTie	exon	124429613	124429706	1000	-	.	gene_id "MSTRG.46613"; transcript_id "MSTRG.46613.514"; exon_number "37";
chr12	StringTie	exon	124430615	124430787	1000	-	.	gene_id "MSTRG.46613"; transcript_id "MSTRG.46613.514"; exon_number "38";
chr12	StringTie	exon	124437930	124437996	1000	-	.	gene_id "MSTRG.46613"; transcript_id "MSTRG.46613.514"; exon_number "39";
chr12	StringTie	exon	124449815	124449867	1000	-	.	gene_id "MSTRG.46613"; transcript_id "MSTRG.46613.514"; exon_number "40";
chr12	StringTie	exon	124457106	124457157	1000	-	.	gene_id "MSTRG.46613"; transcript_id "MSTRG.46613.514"; exon_number "41";
chr12	StringTie	transcript	124324407	124466289	1000	-	.	gene_id "MSTRG.46613"; transcript_id "MSTRG.46613.515";
chr12	StringTie	exon	124324407	124325583	1000	-	.	gene_id "MSTRG.46613"; transcript_id "MSTRG.46613.515"; exon_number "1";
chr12	StringTie	exon	124326191	124326370	1000	-	.	gene_id "MSTRG.46613"; transcript_id "MSTRG.46613.515"; exon_number "2";
chr12	StringTie	exon	124327409	124327633	1000	-	.	gene_id "MSTRG.46613"; transcript_id "MSTRG.46613.515"; exon_number "3";
chr12	StringTie	exon	124330845	124330898	1000	-	.	gene_id "MSTRG.46613"; transcript_id "MSTRG.46613.515"; exon_number "4";
chr12	StringTie	exon	124332319	124332467	1000	-	.	gene_id "MSTRG.46613"; transcript_id "MSTRG.46613.515"; exon_number "5";
chr12	StringTie	exon	124333130	124333279	1000	-	.	gene_id "MSTRG.46613"; transcript_id "MSTRG.46613.515"; exon_number "6";
chr12	StringTie	exon	124334424	124334617	1000	-	.	gene_id "MSTRG.46613"; transcript_id "MSTRG.46613.515"; exon_number "7";
chr12	StringTie	exon	124335135	124335280	1000	-	.	gene_id "MSTRG.46613"; transcript_id "MSTRG.46613.515"; exon_number "8";
chr12	StringTie	exon	124335483	124335632	1000	-	.	gene_id "MSTRG.46613"; transcript_id "MSTRG.46613.515"; exon_number "9";
chr12	StringTie	exon	124336753	124337180	1000	-	.	gene_id "MSTRG.46613"; transcript_id "MSTRG.46613.515"; exon_number "10";
chr12	StringTie	exon	124340006	124340204	1000	-	.	gene_id "MSTRG.46613"; transcript_id "MSTRG.46613.515"; exon_number "11";
chr12	StringTie	exon	124340294	124340443	1000	-	.	gene_id "MSTRG.46613"; transcript_id "MSTRG.46613.515"; exon_number "12";
chr12	StringTie	exon	124341823	124342074	1000	-	.	gene_id "MSTRG.46613"; transcript_id "MSTRG.46613.515"; exon_number "13";
chr12	StringTie	exon	124343005	124343226	1000	-	.	gene_id "MSTRG.46613"; transcript_id "MSTRG.46613.515"; exon_number "14";
chr12	StringTie	exon	124344597	124344951	1000	-	.	gene_id "MSTRG.46613"; transcript_id "MSTRG.46613.515"; exon_number "15";
chr12	StringTie	exon	124346564	124346850	1000	-	.	gene_id "MSTRG.46613"; transcript_id "MSTRG.46613.515"; exon_number "16";
chr12	StringTie	exon	124347825	124347911	1000	-	.	gene_id "MSTRG.46613"; transcript_id "MSTRG.46613.515"; exon_number "17";
chr12	StringTie	exon	124348174	124348314	1000	-	.	gene_id "MSTRG.46613"; transcript_id "MSTRG.46613.515"; exon_number "18";
chr12	StringTie	exon	124350587	124350737	1000	-	.	gene_id "MSTRG.46613"; transcript_id "MSTRG.46613.515"; exon_number "19";
chr12	StringTie	exon	124354093	124354196	1000	-	.	gene_id "MSTRG.46613"; transcript_id "MSTRG.46613.515"; exon_number "20";
chr12	StringTie	exon	124354478	124354582	1000	-	.	gene_id "MSTRG.46613"; transcript_id "MSTRG.46613.515"; exon_number "21";
chr12	StringTie	exon	124354837	124354939	1000	-	.	gene_id "MSTRG.46613"; transcript_id "MSTRG.46613.515"; exon_number "22";
chr12	StringTie	exon	124355432	124355571	1000	-	.	gene_id "MSTRG.46613"; transcript_id "MSTRG.46613.515"; exon_number "23";
chr12	StringTie	exon	124356642	124356806	1000	-	.	gene_id "MSTRG.46613"; transcript_id "MSTRG.46613.515"; exon_number "24";
chr12	StringTie	exon	124362126	124362297	1000	-	.	gene_id "MSTRG.46613"; transcript_id "MSTRG.46613.515"; exon_number "25";
chr12	StringTie	exon	124363679	124363799	1000	-	.	gene_id "MSTRG.46613"; transcript_id "MSTRG.46613.515"; exon_number "26";
chr12	StringTie	exon	124372022	124372610	1000	-	.	gene_id "MSTRG.46613"; transcript_id "MSTRG.46613.515"; exon_number "27";
chr12	StringTie	exon	124378237	124378384	1000	-	.	gene_id "MSTRG.46613"; transcript_id "MSTRG.46613.515"; exon_number "28";
chr12	StringTie	exon	124385745	124385887	1000	-	.	gene_id "MSTRG.46613"; transcript_id "MSTRG.46613.515"; exon_number "29";
chr12	StringTie	exon	124398119	124398181	1000	-	.	gene_id "MSTRG.46613"; transcript_id "MSTRG.46613.515"; exon_number "30";
chr12	StringTie	exon	124400501	124400673	1000	-	.	gene_id "MSTRG.46613"; transcript_id "MSTRG.46613.515"; exon_number "31";
chr12	StringTie	exon	124402404	124402558	1000	-	.	gene_id "MSTRG.46613"; transcript_id "MSTRG.46613.515"; exon_number "32";
chr12	StringTie	exon	124419957	124420055	1000	-	.	gene_id "MSTRG.46613"; transcript_id "MSTRG.46613.515"; exon_number "33";
chr12	StringTie	exon	124422501	124422555	1000	-	.	gene_id "MSTRG.46613"; transcript_id "MSTRG.46613.515"; exon_number "34";
chr12	StringTie	exon	124426622	124426800	1000	-	.	gene_id "MSTRG.46613"; transcript_id "MSTRG.46613.515"; exon_number "35";
chr12	StringTie	exon	124429613	124429703	1000	-	.	gene_id "MSTRG.46613"; transcript_id "MSTRG.46613.515"; exon_number "36";
chr12	StringTie	exon	124430615	124430787	1000	-	.	gene_id "MSTRG.46613"; transcript_id "MSTRG.46613.515"; exon_number "37";
chr12	StringTie	exon	124437930	124437996	1000	-	.	gene_id "MSTRG.46613"; transcript_id "MSTRG.46613.515"; exon_number "38";
chr12	StringTie	exon	124449815	124449867	1000	-	.	gene_id "MSTRG.46613"; transcript_id "MSTRG.46613.515"; exon_number "39";
chr12	StringTie	exon	124457106	124457162	1000	-	.	gene_id "MSTRG.46613"; transcript_id "MSTRG.46613.515"; exon_number "40";
chr12	StringTie	exon	124466173	124466289	1000	-	.	gene_id "MSTRG.46613"; transcript_id "MSTRG.46613.515"; exon_number "41";
chr12	StringTie	transcript	124324407	124457641	1000	-	.	gene_id "MSTRG.46613"; transcript_id "MSTRG.46613.516";
chr12	StringTie	exon	124324407	124325583	1000	-	.	gene_id "MSTRG.46613"; transcript_id "MSTRG.46613.516"; exon_number "1";
chr12	StringTie	exon	124326191	124326370	1000	-	.	gene_id "MSTRG.46613"; transcript_id "MSTRG.46613.516"; exon_number "2";
chr12	StringTie	exon	124330845	124330898	1000	-	.	gene_id "MSTRG.46613"; transcript_id "MSTRG.46613.516"; exon_number "3";
chr12	StringTie	exon	124332319	124332464	1000	-	.	gene_id "MSTRG.46613"; transcript_id "MSTRG.46613.516"; exon_number "4";
chr12	StringTie	exon	124333130	124333279	1000	-	.	gene_id "MSTRG.46613"; transcript_id "MSTRG.46613.516"; exon_number "5";
chr12	StringTie	exon	124334424	124334617	1000	-	.	gene_id "MSTRG.46613"; transcript_id "MSTRG.46613.516"; exon_number "6";
chr12	StringTie	exon	124335135	124335280	1000	-	.	gene_id "MSTRG.46613"; transcript_id "MSTRG.46613.516"; exon_number "7";
chr12	StringTie	exon	124335483	124335632	1000	-	.	gene_id "MSTRG.46613"; transcript_id "MSTRG.46613.516"; exon_number "8";
chr12	StringTie	exon	124336639	124337180	1000	-	.	gene_id "MSTRG.46613"; transcript_id "MSTRG.46613.516"; exon_number "9";
chr12	StringTie	exon	124339997	124340204	1000	-	.	gene_id "MSTRG.46613"; transcript_id "MSTRG.46613.516"; exon_number "10";
chr12	StringTie	exon	124340294	124340443	1000	-	.	gene_id "MSTRG.46613"; transcript_id "MSTRG.46613.516"; exon_number "11";
chr12	StringTie	exon	124340602	124340751	1000	-	.	gene_id "MSTRG.46613"; transcript_id "MSTRG.46613.516"; exon_number "12";
chr12	StringTie	exon	124341823	124342074	1000	-	.	gene_id "MSTRG.46613"; transcript_id "MSTRG.46613.516"; exon_number "13";
chr12	StringTie	exon	124343005	124343226	1000	-	.	gene_id "MSTRG.46613"; transcript_id "MSTRG.46613.516"; exon_number "14";
chr12	StringTie	exon	124344597	124344951	1000	-	.	gene_id "MSTRG.46613"; transcript_id "MSTRG.46613.516"; exon_number "15";
chr12	StringTie	exon	124346564	124346850	1000	-	.	gene_id "MSTRG.46613"; transcript_id "MSTRG.46613.516"; exon_number "16";
chr12	StringTie	exon	124347825	124347911	1000	-	.	gene_id "MSTRG.46613"; transcript_id "MSTRG.46613.516"; exon_number "17";
chr12	StringTie	exon	124348174	124348314	1000	-	.	gene_id "MSTRG.46613"; transcript_id "MSTRG.46613.516"; exon_number "18";
chr12	StringTie	exon	124350587	124350737	1000	-	.	gene_id "MSTRG.46613"; transcript_id "MSTRG.46613.516"; exon_number "19";
chr12	StringTie	exon	124354093	124354196	1000	-	.	gene_id "MSTRG.46613"; transcript_id "MSTRG.46613.516"; exon_number "20";
chr12	StringTie	exon	124354478	124354582	1000	-	.	gene_id "MSTRG.46613"; transcript_id "MSTRG.46613.516"; exon_number "21";
chr12	StringTie	exon	124354837	124354939	1000	-	.	gene_id "MSTRG.46613"; transcript_id "MSTRG.46613.516"; exon_number "22";
chr12	StringTie	exon	124355432	124355571	1000	-	.	gene_id "MSTRG.46613"; transcript_id "MSTRG.46613.516"; exon_number "23";
chr12	StringTie	exon	124356642	124356803	1000	-	.	gene_id "MSTRG.46613"; transcript_id "MSTRG.46613.516"; exon_number "24";
chr12	StringTie	exon	124362126	124362297	1000	-	.	gene_id "MSTRG.46613"; transcript_id "MSTRG.46613.516"; exon_number "25";
chr12	StringTie	exon	124363679	124363799	1000	-	.	gene_id "MSTRG.46613"; transcript_id "MSTRG.46613.516"; exon_number "26";
chr12	StringTie	exon	124372022	124372610	1000	-	.	gene_id "MSTRG.46613"; transcript_id "MSTRG.46613.516"; exon_number "27";
chr12	StringTie	exon	124378237	124378384	1000	-	.	gene_id "MSTRG.46613"; transcript_id "MSTRG.46613.516"; exon_number "28";
chr12	StringTie	exon	124385745	124385887	1000	-	.	gene_id "MSTRG.46613"; transcript_id "MSTRG.46613.516"; exon_number "29";
chr12	StringTie	exon	124398119	124398181	1000	-	.	gene_id "MSTRG.46613"; transcript_id "MSTRG.46613.516"; exon_number "30";
chr12	StringTie	exon	124400501	124400673	1000	-	.	gene_id "MSTRG.46613"; transcript_id "MSTRG.46613.516"; exon_number "31";
chr12	StringTie	exon	124402404	124402558	1000	-	.	gene_id "MSTRG.46613"; transcript_id "MSTRG.46613.516"; exon_number "32";
chr12	StringTie	exon	124419957	124420055	1000	-	.	gene_id "MSTRG.46613"; transcript_id "MSTRG.46613.516"; exon_number "33";
chr12	StringTie	exon	124422501	124422555	1000	-	.	gene_id "MSTRG.46613"; transcript_id "MSTRG.46613.516"; exon_number "34";
chr12	StringTie	exon	124426622	124426800	1000	-	.	gene_id "MSTRG.46613"; transcript_id "MSTRG.46613.516"; exon_number "35";
chr12	StringTie	exon	124429613	124429706	1000	-	.	gene_id "MSTRG.46613"; transcript_id "MSTRG.46613.516"; exon_number "36";
chr12	StringTie	exon	124430615	124430784	1000	-	.	gene_id "MSTRG.46613"; transcript_id "MSTRG.46613.516"; exon_number "37";
chr12	StringTie	exon	124437930	124437996	1000	-	.	gene_id "MSTRG.46613"; transcript_id "MSTRG.46613.516"; exon_number "38";
chr12	StringTie	exon	124449815	124449867	1000	-	.	gene_id "MSTRG.46613"; transcript_id "MSTRG.46613.516"; exon_number "39";
chr12	StringTie	exon	124457106	124457162	1000	-	.	gene_id "MSTRG.46613"; transcript_id "MSTRG.46613.516"; exon_number "40";
chr12	StringTie	exon	124457562	124457641	1000	-	.	gene_id "MSTRG.46613"; transcript_id "MSTRG.46613.516"; exon_number "41";
chr12	StringTie	transcript	124324407	124457691	1000	-	.	gene_id "MSTRG.46613"; transcript_id "MSTRG.46613.517";
chr12	StringTie	exon	124324407	124325583	1000	-	.	gene_id "MSTRG.46613"; transcript_id "MSTRG.46613.517"; exon_number "1";
chr12	StringTie	exon	124326191	124326370	1000	-	.	gene_id "MSTRG.46613"; transcript_id "MSTRG.46613.517"; exon_number "2";
chr12	StringTie	exon	124330845	124330898	1000	-	.	gene_id "MSTRG.46613"; transcript_id "MSTRG.46613.517"; exon_number "3";
chr12	StringTie	exon	124332319	124332464	1000	-	.	gene_id "MSTRG.46613"; transcript_id "MSTRG.46613.517"; exon_number "4";
chr12	StringTie	exon	124333130	124333279	1000	-	.	gene_id "MSTRG.46613"; transcript_id "MSTRG.46613.517"; exon_number "5";
chr12	StringTie	exon	124334424	124334617	1000	-	.	gene_id "MSTRG.46613"; transcript_id "MSTRG.46613.517"; exon_number "6";
chr12	StringTie	exon	124335135	124335280	1000	-	.	gene_id "MSTRG.46613"; transcript_id "MSTRG.46613.517"; exon_number "7";
chr12	StringTie	exon	124335483	124335632	1000	-	.	gene_id "MSTRG.46613"; transcript_id "MSTRG.46613.517"; exon_number "8";
chr12	StringTie	exon	124336639	124337180	1000	-	.	gene_id "MSTRG.46613"; transcript_id "MSTRG.46613.517"; exon_number "9";
chr12	StringTie	exon	124339997	124340204	1000	-	.	gene_id "MSTRG.46613"; transcript_id "MSTRG.46613.517"; exon_number "10";
chr12	StringTie	exon	124340294	124340443	1000	-	.	gene_id "MSTRG.46613"; transcript_id "MSTRG.46613.517"; exon_number "11";
chr12	StringTie	exon	124340602	124340694	1000	-	.	gene_id "MSTRG.46613"; transcript_id "MSTRG.46613.517"; exon_number "12";
chr12	StringTie	exon	124341823	124342074	1000	-	.	gene_id "MSTRG.46613"; transcript_id "MSTRG.46613.517"; exon_number "13";
chr12	StringTie	exon	124343005	124343222	1000	-	.	gene_id "MSTRG.46613"; transcript_id "MSTRG.46613.517"; exon_number "14";
chr12	StringTie	exon	124344597	124344951	1000	-	.	gene_id "MSTRG.46613"; transcript_id "MSTRG.46613.517"; exon_number "15";
chr12	StringTie	exon	124346564	124346850	1000	-	.	gene_id "MSTRG.46613"; transcript_id "MSTRG.46613.517"; exon_number "16";
chr12	StringTie	exon	124347825	124347911	1000	-	.	gene_id "MSTRG.46613"; transcript_id "MSTRG.46613.517"; exon_number "17";
chr12	StringTie	exon	124348174	124348314	1000	-	.	gene_id "MSTRG.46613"; transcript_id "MSTRG.46613.517"; exon_number "18";
chr12	StringTie	exon	124350587	124350737	1000	-	.	gene_id "MSTRG.46613"; transcript_id "MSTRG.46613.517"; exon_number "19";
chr12	StringTie	exon	124354093	124354196	1000	-	.	gene_id "MSTRG.46613"; transcript_id "MSTRG.46613.517"; exon_number "20";
chr12	StringTie	exon	124354478	124354582	1000	-	.	gene_id "MSTRG.46613"; transcript_id "MSTRG.46613.517"; exon_number "21";
chr12	StringTie	exon	124354837	124354939	1000	-	.	gene_id "MSTRG.46613"; transcript_id "MSTRG.46613.517"; exon_number "22";
chr12	StringTie	exon	124355432	124355571	1000	-	.	gene_id "MSTRG.46613"; transcript_id "MSTRG.46613.517"; exon_number "23";
chr12	StringTie	exon	124356642	124356782	1000	-	.	gene_id "MSTRG.46613"; transcript_id "MSTRG.46613.517"; exon_number "24";
chr12	StringTie	exon	124362126	124362297	1000	-	.	gene_id "MSTRG.46613"; transcript_id "MSTRG.46613.517"; exon_number "25";
chr12	StringTie	exon	124363679	124363799	1000	-	.	gene_id "MSTRG.46613"; transcript_id "MSTRG.46613.517"; exon_number "26";
chr12	StringTie	exon	124372022	124372610	1000	-	.	gene_id "MSTRG.46613"; transcript_id "MSTRG.46613.517"; exon_number "27";
chr12	StringTie	exon	124374413	124374463	1000	-	.	gene_id "MSTRG.46613"; transcript_id "MSTRG.46613.517"; exon_number "28";
chr12	StringTie	exon	124378237	124378384	1000	-	.	gene_id "MSTRG.46613"; transcript_id "MSTRG.46613.517"; exon_number "29";
chr12	StringTie	exon	124385745	124385887	1000	-	.	gene_id "MSTRG.46613"; transcript_id "MSTRG.46613.517"; exon_number "30";
chr12	StringTie	exon	124398119	124398181	1000	-	.	gene_id "MSTRG.46613"; transcript_id "MSTRG.46613.517"; exon_number "31";
chr12	StringTie	exon	124400501	124400673	1000	-	.	gene_id "MSTRG.46613"; transcript_id "MSTRG.46613.517"; exon_number "32";
chr12	StringTie	exon	124402404	124402558	1000	-	.	gene_id "MSTRG.46613"; transcript_id "MSTRG.46613.517"; exon_number "33";
chr12	StringTie	exon	124419957	124420055	1000	-	.	gene_id "MSTRG.46613"; transcript_id "MSTRG.46613.517"; exon_number "34";
chr12	StringTie	exon	124422501	124422555	1000	-	.	gene_id "MSTRG.46613"; transcript_id "MSTRG.46613.517"; exon_number "35";
chr12	StringTie	exon	124426622	124426800	1000	-	.	gene_id "MSTRG.46613"; transcript_id "MSTRG.46613.517"; exon_number "36";
chr12	StringTie	exon	124429613	124429706	1000	-	.	gene_id "MSTRG.46613"; transcript_id "MSTRG.46613.517"; exon_number "37";
chr12	StringTie	exon	124430615	124430787	1000	-	.	gene_id "MSTRG.46613"; transcript_id "MSTRG.46613.517"; exon_number "38";
chr12	StringTie	exon	124437930	124437996	1000	-	.	gene_id "MSTRG.46613"; transcript_id "MSTRG.46613.517"; exon_number "39";
chr12	StringTie	exon	124449815	124449867	1000	-	.	gene_id "MSTRG.46613"; transcript_id "MSTRG.46613.517"; exon_number "40";
chr12	StringTie	exon	124457106	124457162	1000	-	.	gene_id "MSTRG.46613"; transcript_id "MSTRG.46613.517"; exon_number "41";
chr12	StringTie	exon	124457562	124457691	1000	-	.	gene_id "MSTRG.46613"; transcript_id "MSTRG.46613.517"; exon_number "42";
chr12	StringTie	transcript	124324407	124457631	1000	-	.	gene_id "MSTRG.46613"; transcript_id "MSTRG.46613.518";
chr12	StringTie	exon	124324407	124325583	1000	-	.	gene_id "MSTRG.46613"; transcript_id "MSTRG.46613.518"; exon_number "1";
chr12	StringTie	exon	124326191	124326370	1000	-	.	gene_id "MSTRG.46613"; transcript_id "MSTRG.46613.518"; exon_number "2";
chr12	StringTie	exon	124327409	124327633	1000	-	.	gene_id "MSTRG.46613"; transcript_id "MSTRG.46613.518"; exon_number "3";
chr12	StringTie	exon	124330845	124330898	1000	-	.	gene_id "MSTRG.46613"; transcript_id "MSTRG.46613.518"; exon_number "4";
chr12	StringTie	exon	124332319	124332467	1000	-	.	gene_id "MSTRG.46613"; transcript_id "MSTRG.46613.518"; exon_number "5";
chr12	StringTie	exon	124333130	124333279	1000	-	.	gene_id "MSTRG.46613"; transcript_id "MSTRG.46613.518"; exon_number "6";
chr12	StringTie	exon	124334424	124334617	1000	-	.	gene_id "MSTRG.46613"; transcript_id "MSTRG.46613.518"; exon_number "7";
chr12	StringTie	exon	124335135	124335280	1000	-	.	gene_id "MSTRG.46613"; transcript_id "MSTRG.46613.518"; exon_number "8";
chr12	StringTie	exon	124335483	124335632	1000	-	.	gene_id "MSTRG.46613"; transcript_id "MSTRG.46613.518"; exon_number "9";
chr12	StringTie	exon	124336639	124337180	1000	-	.	gene_id "MSTRG.46613"; transcript_id "MSTRG.46613.518"; exon_number "10";
chr12	StringTie	exon	124340006	124340204	1000	-	.	gene_id "MSTRG.46613"; transcript_id "MSTRG.46613.518"; exon_number "11";
chr12	StringTie	exon	124340294	124340443	1000	-	.	gene_id "MSTRG.46613"; transcript_id "MSTRG.46613.518"; exon_number "12";
chr12	StringTie	exon	124340602	124340751	1000	-	.	gene_id "MSTRG.46613"; transcript_id "MSTRG.46613.518"; exon_number "13";
chr12	StringTie	exon	124341823	124342074	1000	-	.	gene_id "MSTRG.46613"; transcript_id "MSTRG.46613.518"; exon_number "14";
chr12	StringTie	exon	124343005	124343222	1000	-	.	gene_id "MSTRG.46613"; transcript_id "MSTRG.46613.518"; exon_number "15";
chr12	StringTie	exon	124344597	124344951	1000	-	.	gene_id "MSTRG.46613"; transcript_id "MSTRG.46613.518"; exon_number "16";
chr12	StringTie	exon	124346564	124346850	1000	-	.	gene_id "MSTRG.46613"; transcript_id "MSTRG.46613.518"; exon_number "17";
chr12	StringTie	exon	124347825	124347911	1000	-	.	gene_id "MSTRG.46613"; transcript_id "MSTRG.46613.518"; exon_number "18";
chr12	StringTie	exon	124348174	124348314	1000	-	.	gene_id "MSTRG.46613"; transcript_id "MSTRG.46613.518"; exon_number "19";
chr12	StringTie	exon	124350587	124350737	1000	-	.	gene_id "MSTRG.46613"; transcript_id "MSTRG.46613.518"; exon_number "20";
chr12	StringTie	exon	124354093	124354196	1000	-	.	gene_id "MSTRG.46613"; transcript_id "MSTRG.46613.518"; exon_number "21";
chr12	StringTie	exon	124354478	124354582	1000	-	.	gene_id "MSTRG.46613"; transcript_id "MSTRG.46613.518"; exon_number "22";
chr12	StringTie	exon	124354837	124354939	1000	-	.	gene_id "MSTRG.46613"; transcript_id "MSTRG.46613.518"; exon_number "23";
chr12	StringTie	exon	124355432	124355571	1000	-	.	gene_id "MSTRG.46613"; transcript_id "MSTRG.46613.518"; exon_number "24";
chr12	StringTie	exon	124356642	124356803	1000	-	.	gene_id "MSTRG.46613"; transcript_id "MSTRG.46613.518"; exon_number "25";
chr12	StringTie	exon	124362126	124362297	1000	-	.	gene_id "MSTRG.46613"; transcript_id "MSTRG.46613.518"; exon_number "26";
chr12	StringTie	exon	124363679	124363799	1000	-	.	gene_id "MSTRG.46613"; transcript_id "MSTRG.46613.518"; exon_number "27";
chr12	StringTie	exon	124372022	124372610	1000	-	.	gene_id "MSTRG.46613"; transcript_id "MSTRG.46613.518"; exon_number "28";
chr12	StringTie	exon	124374413	124374463	1000	-	.	gene_id "MSTRG.46613"; transcript_id "MSTRG.46613.518"; exon_number "29";
chr12	StringTie	exon	124378237	124378384	1000	-	.	gene_id "MSTRG.46613"; transcript_id "MSTRG.46613.518"; exon_number "30";
chr12	StringTie	exon	124385745	124385887	1000	-	.	gene_id "MSTRG.46613"; transcript_id "MSTRG.46613.518"; exon_number "31";
chr12	StringTie	exon	124398119	124398181	1000	-	.	gene_id "MSTRG.46613"; transcript_id "MSTRG.46613.518"; exon_number "32";
chr12	StringTie	exon	124400501	124400673	1000	-	.	gene_id "MSTRG.46613"; transcript_id "MSTRG.46613.518"; exon_number "33";
chr12	StringTie	exon	124402404	124402561	1000	-	.	gene_id "MSTRG.46613"; transcript_id "MSTRG.46613.518"; exon_number "34";
chr12	StringTie	exon	124419957	124420055	1000	-	.	gene_id "MSTRG.46613"; transcript_id "MSTRG.46613.518"; exon_number "35";
chr12	StringTie	exon	124422501	124422555	1000	-	.	gene_id "MSTRG.46613"; transcript_id "MSTRG.46613.518"; exon_number "36";
chr12	StringTie	exon	124426622	124426800	1000	-	.	gene_id "MSTRG.46613"; transcript_id "MSTRG.46613.518"; exon_number "37";
chr12	StringTie	exon	124429613	124429706	1000	-	.	gene_id "MSTRG.46613"; transcript_id "MSTRG.46613.518"; exon_number "38";
chr12	StringTie	exon	124430615	124430787	1000	-	.	gene_id "MSTRG.46613"; transcript_id "MSTRG.46613.518"; exon_number "39";
chr12	StringTie	exon	124437930	124437996	1000	-	.	gene_id "MSTRG.46613"; transcript_id "MSTRG.46613.518"; exon_number "40";
chr12	StringTie	exon	124449815	124449867	1000	-	.	gene_id "MSTRG.46613"; transcript_id "MSTRG.46613.518"; exon_number "41";
chr12	StringTie	exon	124457106	124457631	1000	-	.	gene_id "MSTRG.46613"; transcript_id "MSTRG.46613.518"; exon_number "42";
chr12	StringTie	transcript	124324407	124466361	1000	-	.	gene_id "MSTRG.46613"; transcript_id "MSTRG.46613.519";
chr12	StringTie	exon	124324407	124325583	1000	-	.	gene_id "MSTRG.46613"; transcript_id "MSTRG.46613.519"; exon_number "1";
chr12	StringTie	exon	124326191	124326370	1000	-	.	gene_id "MSTRG.46613"; transcript_id "MSTRG.46613.519"; exon_number "2";
chr12	StringTie	exon	124330845	124330898	1000	-	.	gene_id "MSTRG.46613"; transcript_id "MSTRG.46613.519"; exon_number "3";
chr12	StringTie	exon	124332319	124332451	1000	-	.	gene_id "MSTRG.46613"; transcript_id "MSTRG.46613.519"; exon_number "4";
chr12	StringTie	exon	124333130	124333279	1000	-	.	gene_id "MSTRG.46613"; transcript_id "MSTRG.46613.519"; exon_number "5";
chr12	StringTie	exon	124334424	124334617	1000	-	.	gene_id "MSTRG.46613"; transcript_id "MSTRG.46613.519"; exon_number "6";
chr12	StringTie	exon	124335135	124335280	1000	-	.	gene_id "MSTRG.46613"; transcript_id "MSTRG.46613.519"; exon_number "7";
chr12	StringTie	exon	124335483	124335632	1000	-	.	gene_id "MSTRG.46613"; transcript_id "MSTRG.46613.519"; exon_number "8";
chr12	StringTie	exon	124336639	124337180	1000	-	.	gene_id "MSTRG.46613"; transcript_id "MSTRG.46613.519"; exon_number "9";
chr12	StringTie	exon	124340006	124340204	1000	-	.	gene_id "MSTRG.46613"; transcript_id "MSTRG.46613.519"; exon_number "10";
chr12	StringTie	exon	124340294	124340443	1000	-	.	gene_id "MSTRG.46613"; transcript_id "MSTRG.46613.519"; exon_number "11";
chr12	StringTie	exon	124340602	124340751	1000	-	.	gene_id "MSTRG.46613"; transcript_id "MSTRG.46613.519"; exon_number "12";
chr12	StringTie	exon	124341823	124342074	1000	-	.	gene_id "MSTRG.46613"; transcript_id "MSTRG.46613.519"; exon_number "13";
chr12	StringTie	exon	124343005	124343226	1000	-	.	gene_id "MSTRG.46613"; transcript_id "MSTRG.46613.519"; exon_number "14";
chr12	StringTie	exon	124344597	124344951	1000	-	.	gene_id "MSTRG.46613"; transcript_id "MSTRG.46613.519"; exon_number "15";
chr12	StringTie	exon	124346564	124346850	1000	-	.	gene_id "MSTRG.46613"; transcript_id "MSTRG.46613.519"; exon_number "16";
chr12	StringTie	exon	124347825	124347911	1000	-	.	gene_id "MSTRG.46613"; transcript_id "MSTRG.46613.519"; exon_number "17";
chr12	StringTie	exon	124348174	124348314	1000	-	.	gene_id "MSTRG.46613"; transcript_id "MSTRG.46613.519"; exon_number "18";
chr12	StringTie	exon	124350587	124350737	1000	-	.	gene_id "MSTRG.46613"; transcript_id "MSTRG.46613.519"; exon_number "19";
chr12	StringTie	exon	124354093	124354196	1000	-	.	gene_id "MSTRG.46613"; transcript_id "MSTRG.46613.519"; exon_number "20";
chr12	StringTie	exon	124354478	124354582	1000	-	.	gene_id "MSTRG.46613"; transcript_id "MSTRG.46613.519"; exon_number "21";
chr12	StringTie	exon	124354837	124354939	1000	-	.	gene_id "MSTRG.46613"; transcript_id "MSTRG.46613.519"; exon_number "22";
chr12	StringTie	exon	124355432	124355571	1000	-	.	gene_id "MSTRG.46613"; transcript_id "MSTRG.46613.519"; exon_number "23";
chr12	StringTie	exon	124356642	124356803	1000	-	.	gene_id "MSTRG.46613"; transcript_id "MSTRG.46613.519"; exon_number "24";
chr12	StringTie	exon	124362126	124362294	1000	-	.	gene_id "MSTRG.46613"; transcript_id "MSTRG.46613.519"; exon_number "25";
chr12	StringTie	exon	124363679	124363799	1000	-	.	gene_id "MSTRG.46613"; transcript_id "MSTRG.46613.519"; exon_number "26";
chr12	StringTie	exon	124372022	124372610	1000	-	.	gene_id "MSTRG.46613"; transcript_id "MSTRG.46613.519"; exon_number "27";
chr12	StringTie	exon	124374413	124374463	1000	-	.	gene_id "MSTRG.46613"; transcript_id "MSTRG.46613.519"; exon_number "28";
chr12	StringTie	exon	124378237	124378384	1000	-	.	gene_id "MSTRG.46613"; transcript_id "MSTRG.46613.519"; exon_number "29";
chr12	StringTie	exon	124385745	124385887	1000	-	.	gene_id "MSTRG.46613"; transcript_id "MSTRG.46613.519"; exon_number "30";
chr12	StringTie	exon	124398119	124398181	1000	-	.	gene_id "MSTRG.46613"; transcript_id "MSTRG.46613.519"; exon_number "31";
chr12	StringTie	exon	124400501	124400673	1000	-	.	gene_id "MSTRG.46613"; transcript_id "MSTRG.46613.519"; exon_number "32";
chr12	StringTie	exon	124402404	124402558	1000	-	.	gene_id "MSTRG.46613"; transcript_id "MSTRG.46613.519"; exon_number "33";
chr12	StringTie	exon	124419957	124420055	1000	-	.	gene_id "MSTRG.46613"; transcript_id "MSTRG.46613.519"; exon_number "34";
chr12	StringTie	exon	124422501	124422555	1000	-	.	gene_id "MSTRG.46613"; transcript_id "MSTRG.46613.519"; exon_number "35";
chr12	StringTie	exon	124426622	124426800	1000	-	.	gene_id "MSTRG.46613"; transcript_id "MSTRG.46613.519"; exon_number "36";
chr12	StringTie	exon	124429613	124429706	1000	-	.	gene_id "MSTRG.46613"; transcript_id "MSTRG.46613.519"; exon_number "37";
chr12	StringTie	exon	124430615	124430787	1000	-	.	gene_id "MSTRG.46613"; transcript_id "MSTRG.46613.519"; exon_number "38";
chr12	StringTie	exon	124437930	124437996	1000	-	.	gene_id "MSTRG.46613"; transcript_id "MSTRG.46613.519"; exon_number "39";
chr12	StringTie	exon	124449815	124449867	1000	-	.	gene_id "MSTRG.46613"; transcript_id "MSTRG.46613.519"; exon_number "40";
chr12	StringTie	exon	124457106	124457162	1000	-	.	gene_id "MSTRG.46613"; transcript_id "MSTRG.46613.519"; exon_number "41";
chr12	StringTie	exon	124466173	124466361	1000	-	.	gene_id "MSTRG.46613"; transcript_id "MSTRG.46613.519"; exon_number "42";
chr12	StringTie	transcript	124324323	124519056	1000	-	.	gene_id "MSTRG.46613"; transcript_id "MSTRG.46613.52";
chr12	StringTie	exon	124324323	124325583	1000	-	.	gene_id "MSTRG.46613"; transcript_id "MSTRG.46613.52"; exon_number "1";
chr12	StringTie	exon	124326191	124326370	1000	-	.	gene_id "MSTRG.46613"; transcript_id "MSTRG.46613.52"; exon_number "2";
chr12	StringTie	exon	124327409	124327633	1000	-	.	gene_id "MSTRG.46613"; transcript_id "MSTRG.46613.52"; exon_number "3";
chr12	StringTie	exon	124330845	124330898	1000	-	.	gene_id "MSTRG.46613"; transcript_id "MSTRG.46613.52"; exon_number "4";
chr12	StringTie	exon	124332319	124332467	1000	-	.	gene_id "MSTRG.46613"; transcript_id "MSTRG.46613.52"; exon_number "5";
chr12	StringTie	exon	124333130	124333279	1000	-	.	gene_id "MSTRG.46613"; transcript_id "MSTRG.46613.52"; exon_number "6";
chr12	StringTie	exon	124334424	124334617	1000	-	.	gene_id "MSTRG.46613"; transcript_id "MSTRG.46613.52"; exon_number "7";
chr12	StringTie	exon	124335135	124335280	1000	-	.	gene_id "MSTRG.46613"; transcript_id "MSTRG.46613.52"; exon_number "8";
chr12	StringTie	exon	124335483	124335632	1000	-	.	gene_id "MSTRG.46613"; transcript_id "MSTRG.46613.52"; exon_number "9";
chr12	StringTie	exon	124336753	124337180	1000	-	.	gene_id "MSTRG.46613"; transcript_id "MSTRG.46613.52"; exon_number "10";
chr12	StringTie	exon	124340006	124340204	1000	-	.	gene_id "MSTRG.46613"; transcript_id "MSTRG.46613.52"; exon_number "11";
chr12	StringTie	exon	124340294	124340443	1000	-	.	gene_id "MSTRG.46613"; transcript_id "MSTRG.46613.52"; exon_number "12";
chr12	StringTie	exon	124340602	124340751	1000	-	.	gene_id "MSTRG.46613"; transcript_id "MSTRG.46613.52"; exon_number "13";
chr12	StringTie	exon	124341823	124342074	1000	-	.	gene_id "MSTRG.46613"; transcript_id "MSTRG.46613.52"; exon_number "14";
chr12	StringTie	exon	124343005	124343226	1000	-	.	gene_id "MSTRG.46613"; transcript_id "MSTRG.46613.52"; exon_number "15";
chr12	StringTie	exon	124344597	124344951	1000	-	.	gene_id "MSTRG.46613"; transcript_id "MSTRG.46613.52"; exon_number "16";
chr12	StringTie	exon	124346564	124346850	1000	-	.	gene_id "MSTRG.46613"; transcript_id "MSTRG.46613.52"; exon_number "17";
chr12	StringTie	exon	124347825	124347911	1000	-	.	gene_id "MSTRG.46613"; transcript_id "MSTRG.46613.52"; exon_number "18";
chr12	StringTie	exon	124348174	124348314	1000	-	.	gene_id "MSTRG.46613"; transcript_id "MSTRG.46613.52"; exon_number "19";
chr12	StringTie	exon	124350587	124350737	1000	-	.	gene_id "MSTRG.46613"; transcript_id "MSTRG.46613.52"; exon_number "20";
chr12	StringTie	exon	124354093	124354196	1000	-	.	gene_id "MSTRG.46613"; transcript_id "MSTRG.46613.52"; exon_number "21";
chr12	StringTie	exon	124354478	124354582	1000	-	.	gene_id "MSTRG.46613"; transcript_id "MSTRG.46613.52"; exon_number "22";
chr12	StringTie	exon	124354837	124354939	1000	-	.	gene_id "MSTRG.46613"; transcript_id "MSTRG.46613.52"; exon_number "23";
chr12	StringTie	exon	124355432	124355571	1000	-	.	gene_id "MSTRG.46613"; transcript_id "MSTRG.46613.52"; exon_number "24";
chr12	StringTie	exon	124356642	124356806	1000	-	.	gene_id "MSTRG.46613"; transcript_id "MSTRG.46613.52"; exon_number "25";
chr12	StringTie	exon	124362126	124362294	1000	-	.	gene_id "MSTRG.46613"; transcript_id "MSTRG.46613.52"; exon_number "26";
chr12	StringTie	exon	124363679	124363799	1000	-	.	gene_id "MSTRG.46613"; transcript_id "MSTRG.46613.52"; exon_number "27";
chr12	StringTie	exon	124372022	124372610	1000	-	.	gene_id "MSTRG.46613"; transcript_id "MSTRG.46613.52"; exon_number "28";
chr12	StringTie	exon	124378237	124378384	1000	-	.	gene_id "MSTRG.46613"; transcript_id "MSTRG.46613.52"; exon_number "29";
chr12	StringTie	exon	124385745	124385887	1000	-	.	gene_id "MSTRG.46613"; transcript_id "MSTRG.46613.52"; exon_number "30";
chr12	StringTie	exon	124398119	124398181	1000	-	.	gene_id "MSTRG.46613"; transcript_id "MSTRG.46613.52"; exon_number "31";
chr12	StringTie	exon	124400501	124400673	1000	-	.	gene_id "MSTRG.46613"; transcript_id "MSTRG.46613.52"; exon_number "32";
chr12	StringTie	exon	124402404	124402558	1000	-	.	gene_id "MSTRG.46613"; transcript_id "MSTRG.46613.52"; exon_number "33";
chr12	StringTie	exon	124419957	124420055	1000	-	.	gene_id "MSTRG.46613"; transcript_id "MSTRG.46613.52"; exon_number "34";
chr12	StringTie	exon	124422501	124422555	1000	-	.	gene_id "MSTRG.46613"; transcript_id "MSTRG.46613.52"; exon_number "35";
chr12	StringTie	exon	124426622	124426800	1000	-	.	gene_id "MSTRG.46613"; transcript_id "MSTRG.46613.52"; exon_number "36";
chr12	StringTie	exon	124429613	124429706	1000	-	.	gene_id "MSTRG.46613"; transcript_id "MSTRG.46613.52"; exon_number "37";
chr12	StringTie	exon	124430615	124430787	1000	-	.	gene_id "MSTRG.46613"; transcript_id "MSTRG.46613.52"; exon_number "38";
chr12	StringTie	exon	124437930	124437996	1000	-	.	gene_id "MSTRG.46613"; transcript_id "MSTRG.46613.52"; exon_number "39";
chr12	StringTie	exon	124449815	124449867	1000	-	.	gene_id "MSTRG.46613"; transcript_id "MSTRG.46613.52"; exon_number "40";
chr12	StringTie	exon	124457106	124457162	1000	-	.	gene_id "MSTRG.46613"; transcript_id "MSTRG.46613.52"; exon_number "41";
chr12	StringTie	exon	124466173	124466286	1000	-	.	gene_id "MSTRG.46613"; transcript_id "MSTRG.46613.52"; exon_number "42";
chr12	StringTie	exon	124472952	124473131	1000	-	.	gene_id "MSTRG.46613"; transcript_id "MSTRG.46613.52"; exon_number "43";
chr12	StringTie	exon	124483596	124483773	1000	-	.	gene_id "MSTRG.46613"; transcript_id "MSTRG.46613.52"; exon_number "44";
chr12	StringTie	exon	124486441	124486568	1000	-	.	gene_id "MSTRG.46613"; transcript_id "MSTRG.46613.52"; exon_number "45";
chr12	StringTie	exon	124495147	124495368	1000	-	.	gene_id "MSTRG.46613"; transcript_id "MSTRG.46613.52"; exon_number "46";
chr12	StringTie	exon	124518140	124519056	1000	-	.	gene_id "MSTRG.46613"; transcript_id "MSTRG.46613.52"; exon_number "47";
chr12	StringTie	transcript	124324407	124457481	1000	-	.	gene_id "MSTRG.46613"; transcript_id "MSTRG.46613.520";
chr12	StringTie	exon	124324407	124325583	1000	-	.	gene_id "MSTRG.46613"; transcript_id "MSTRG.46613.520"; exon_number "1";
chr12	StringTie	exon	124326191	124326370	1000	-	.	gene_id "MSTRG.46613"; transcript_id "MSTRG.46613.520"; exon_number "2";
chr12	StringTie	exon	124327547	124327633	1000	-	.	gene_id "MSTRG.46613"; transcript_id "MSTRG.46613.520"; exon_number "3";
chr12	StringTie	exon	124330845	124330898	1000	-	.	gene_id "MSTRG.46613"; transcript_id "MSTRG.46613.520"; exon_number "4";
chr12	StringTie	exon	124332319	124332464	1000	-	.	gene_id "MSTRG.46613"; transcript_id "MSTRG.46613.520"; exon_number "5";
chr12	StringTie	exon	124333130	124333279	1000	-	.	gene_id "MSTRG.46613"; transcript_id "MSTRG.46613.520"; exon_number "6";
chr12	StringTie	exon	124334424	124334617	1000	-	.	gene_id "MSTRG.46613"; transcript_id "MSTRG.46613.520"; exon_number "7";
chr12	StringTie	exon	124335135	124335280	1000	-	.	gene_id "MSTRG.46613"; transcript_id "MSTRG.46613.520"; exon_number "8";
chr12	StringTie	exon	124335483	124335632	1000	-	.	gene_id "MSTRG.46613"; transcript_id "MSTRG.46613.520"; exon_number "9";
chr12	StringTie	exon	124336639	124337180	1000	-	.	gene_id "MSTRG.46613"; transcript_id "MSTRG.46613.520"; exon_number "10";
chr12	StringTie	exon	124340006	124340204	1000	-	.	gene_id "MSTRG.46613"; transcript_id "MSTRG.46613.520"; exon_number "11";
chr12	StringTie	exon	124340294	124340443	1000	-	.	gene_id "MSTRG.46613"; transcript_id "MSTRG.46613.520"; exon_number "12";
chr12	StringTie	exon	124340602	124340751	1000	-	.	gene_id "MSTRG.46613"; transcript_id "MSTRG.46613.520"; exon_number "13";
chr12	StringTie	exon	124341823	124342074	1000	-	.	gene_id "MSTRG.46613"; transcript_id "MSTRG.46613.520"; exon_number "14";
chr12	StringTie	exon	124343005	124343226	1000	-	.	gene_id "MSTRG.46613"; transcript_id "MSTRG.46613.520"; exon_number "15";
chr12	StringTie	exon	124344597	124344951	1000	-	.	gene_id "MSTRG.46613"; transcript_id "MSTRG.46613.520"; exon_number "16";
chr12	StringTie	exon	124346564	124346850	1000	-	.	gene_id "MSTRG.46613"; transcript_id "MSTRG.46613.520"; exon_number "17";
chr12	StringTie	exon	124347825	124347911	1000	-	.	gene_id "MSTRG.46613"; transcript_id "MSTRG.46613.520"; exon_number "18";
chr12	StringTie	exon	124348174	124348314	1000	-	.	gene_id "MSTRG.46613"; transcript_id "MSTRG.46613.520"; exon_number "19";
chr12	StringTie	exon	124350587	124350737	1000	-	.	gene_id "MSTRG.46613"; transcript_id "MSTRG.46613.520"; exon_number "20";
chr12	StringTie	exon	124354093	124354196	1000	-	.	gene_id "MSTRG.46613"; transcript_id "MSTRG.46613.520"; exon_number "21";
chr12	StringTie	exon	124354478	124354582	1000	-	.	gene_id "MSTRG.46613"; transcript_id "MSTRG.46613.520"; exon_number "22";
chr12	StringTie	exon	124354837	124354939	1000	-	.	gene_id "MSTRG.46613"; transcript_id "MSTRG.46613.520"; exon_number "23";
chr12	StringTie	exon	124355432	124355571	1000	-	.	gene_id "MSTRG.46613"; transcript_id "MSTRG.46613.520"; exon_number "24";
chr12	StringTie	exon	124356642	124356806	1000	-	.	gene_id "MSTRG.46613"; transcript_id "MSTRG.46613.520"; exon_number "25";
chr12	StringTie	exon	124362126	124362294	1000	-	.	gene_id "MSTRG.46613"; transcript_id "MSTRG.46613.520"; exon_number "26";
chr12	StringTie	exon	124363679	124363799	1000	-	.	gene_id "MSTRG.46613"; transcript_id "MSTRG.46613.520"; exon_number "27";
chr12	StringTie	exon	124372022	124372610	1000	-	.	gene_id "MSTRG.46613"; transcript_id "MSTRG.46613.520"; exon_number "28";
chr12	StringTie	exon	124374413	124374463	1000	-	.	gene_id "MSTRG.46613"; transcript_id "MSTRG.46613.520"; exon_number "29";
chr12	StringTie	exon	124378237	124378384	1000	-	.	gene_id "MSTRG.46613"; transcript_id "MSTRG.46613.520"; exon_number "30";
chr12	StringTie	exon	124385745	124385887	1000	-	.	gene_id "MSTRG.46613"; transcript_id "MSTRG.46613.520"; exon_number "31";
chr12	StringTie	exon	124398119	124398181	1000	-	.	gene_id "MSTRG.46613"; transcript_id "MSTRG.46613.520"; exon_number "32";
chr12	StringTie	exon	124400501	124400673	1000	-	.	gene_id "MSTRG.46613"; transcript_id "MSTRG.46613.520"; exon_number "33";
chr12	StringTie	exon	124402404	124402558	1000	-	.	gene_id "MSTRG.46613"; transcript_id "MSTRG.46613.520"; exon_number "34";
chr12	StringTie	exon	124419957	124420055	1000	-	.	gene_id "MSTRG.46613"; transcript_id "MSTRG.46613.520"; exon_number "35";
chr12	StringTie	exon	124422501	124422555	1000	-	.	gene_id "MSTRG.46613"; transcript_id "MSTRG.46613.520"; exon_number "36";
chr12	StringTie	exon	124426622	124426800	1000	-	.	gene_id "MSTRG.46613"; transcript_id "MSTRG.46613.520"; exon_number "37";
chr12	StringTie	exon	124429613	124429703	1000	-	.	gene_id "MSTRG.46613"; transcript_id "MSTRG.46613.520"; exon_number "38";
chr12	StringTie	exon	124430615	124430787	1000	-	.	gene_id "MSTRG.46613"; transcript_id "MSTRG.46613.520"; exon_number "39";
chr12	StringTie	exon	124437930	124437996	1000	-	.	gene_id "MSTRG.46613"; transcript_id "MSTRG.46613.520"; exon_number "40";
chr12	StringTie	exon	124449815	124449867	1000	-	.	gene_id "MSTRG.46613"; transcript_id "MSTRG.46613.520"; exon_number "41";
chr12	StringTie	exon	124457106	124457481	1000	-	.	gene_id "MSTRG.46613"; transcript_id "MSTRG.46613.520"; exon_number "42";
chr12	StringTie	transcript	124324407	124518572	1000	-	.	gene_id "MSTRG.46613"; transcript_id "MSTRG.46613.521";
chr12	StringTie	exon	124324407	124325583	1000	-	.	gene_id "MSTRG.46613"; transcript_id "MSTRG.46613.521"; exon_number "1";
chr12	StringTie	exon	124326191	124326370	1000	-	.	gene_id "MSTRG.46613"; transcript_id "MSTRG.46613.521"; exon_number "2";
chr12	StringTie	exon	124330845	124330898	1000	-	.	gene_id "MSTRG.46613"; transcript_id "MSTRG.46613.521"; exon_number "3";
chr12	StringTie	exon	124332319	124332464	1000	-	.	gene_id "MSTRG.46613"; transcript_id "MSTRG.46613.521"; exon_number "4";
chr12	StringTie	exon	124333130	124333279	1000	-	.	gene_id "MSTRG.46613"; transcript_id "MSTRG.46613.521"; exon_number "5";
chr12	StringTie	exon	124334424	124335280	1000	-	.	gene_id "MSTRG.46613"; transcript_id "MSTRG.46613.521"; exon_number "6";
chr12	StringTie	exon	124335483	124337180	1000	-	.	gene_id "MSTRG.46613"; transcript_id "MSTRG.46613.521"; exon_number "7";
chr12	StringTie	exon	124340006	124340204	1000	-	.	gene_id "MSTRG.46613"; transcript_id "MSTRG.46613.521"; exon_number "8";
chr12	StringTie	exon	124340294	124340443	1000	-	.	gene_id "MSTRG.46613"; transcript_id "MSTRG.46613.521"; exon_number "9";
chr12	StringTie	exon	124340602	124340751	1000	-	.	gene_id "MSTRG.46613"; transcript_id "MSTRG.46613.521"; exon_number "10";
chr12	StringTie	exon	124341823	124342074	1000	-	.	gene_id "MSTRG.46613"; transcript_id "MSTRG.46613.521"; exon_number "11";
chr12	StringTie	exon	124343005	124343222	1000	-	.	gene_id "MSTRG.46613"; transcript_id "MSTRG.46613.521"; exon_number "12";
chr12	StringTie	exon	124344597	124344951	1000	-	.	gene_id "MSTRG.46613"; transcript_id "MSTRG.46613.521"; exon_number "13";
chr12	StringTie	exon	124346564	124346850	1000	-	.	gene_id "MSTRG.46613"; transcript_id "MSTRG.46613.521"; exon_number "14";
chr12	StringTie	exon	124347825	124347911	1000	-	.	gene_id "MSTRG.46613"; transcript_id "MSTRG.46613.521"; exon_number "15";
chr12	StringTie	exon	124348174	124348314	1000	-	.	gene_id "MSTRG.46613"; transcript_id "MSTRG.46613.521"; exon_number "16";
chr12	StringTie	exon	124350587	124350737	1000	-	.	gene_id "MSTRG.46613"; transcript_id "MSTRG.46613.521"; exon_number "17";
chr12	StringTie	exon	124354093	124354196	1000	-	.	gene_id "MSTRG.46613"; transcript_id "MSTRG.46613.521"; exon_number "18";
chr12	StringTie	exon	124354478	124354582	1000	-	.	gene_id "MSTRG.46613"; transcript_id "MSTRG.46613.521"; exon_number "19";
chr12	StringTie	exon	124354837	124354939	1000	-	.	gene_id "MSTRG.46613"; transcript_id "MSTRG.46613.521"; exon_number "20";
chr12	StringTie	exon	124355432	124355571	1000	-	.	gene_id "MSTRG.46613"; transcript_id "MSTRG.46613.521"; exon_number "21";
chr12	StringTie	exon	124356642	124356803	1000	-	.	gene_id "MSTRG.46613"; transcript_id "MSTRG.46613.521"; exon_number "22";
chr12	StringTie	exon	124362126	124362294	1000	-	.	gene_id "MSTRG.46613"; transcript_id "MSTRG.46613.521"; exon_number "23";
chr12	StringTie	exon	124363679	124363799	1000	-	.	gene_id "MSTRG.46613"; transcript_id "MSTRG.46613.521"; exon_number "24";
chr12	StringTie	exon	124372022	124372610	1000	-	.	gene_id "MSTRG.46613"; transcript_id "MSTRG.46613.521"; exon_number "25";
chr12	StringTie	exon	124378237	124378384	1000	-	.	gene_id "MSTRG.46613"; transcript_id "MSTRG.46613.521"; exon_number "26";
chr12	StringTie	exon	124385745	124385887	1000	-	.	gene_id "MSTRG.46613"; transcript_id "MSTRG.46613.521"; exon_number "27";
chr12	StringTie	exon	124398119	124398181	1000	-	.	gene_id "MSTRG.46613"; transcript_id "MSTRG.46613.521"; exon_number "28";
chr12	StringTie	exon	124400501	124400673	1000	-	.	gene_id "MSTRG.46613"; transcript_id "MSTRG.46613.521"; exon_number "29";
chr12	StringTie	exon	124402404	124402558	1000	-	.	gene_id "MSTRG.46613"; transcript_id "MSTRG.46613.521"; exon_number "30";
chr12	StringTie	exon	124419957	124420055	1000	-	.	gene_id "MSTRG.46613"; transcript_id "MSTRG.46613.521"; exon_number "31";
chr12	StringTie	exon	124422501	124422555	1000	-	.	gene_id "MSTRG.46613"; transcript_id "MSTRG.46613.521"; exon_number "32";
chr12	StringTie	exon	124426622	124426800	1000	-	.	gene_id "MSTRG.46613"; transcript_id "MSTRG.46613.521"; exon_number "33";
chr12	StringTie	exon	124429613	124429706	1000	-	.	gene_id "MSTRG.46613"; transcript_id "MSTRG.46613.521"; exon_number "34";
chr12	StringTie	exon	124430615	124430787	1000	-	.	gene_id "MSTRG.46613"; transcript_id "MSTRG.46613.521"; exon_number "35";
chr12	StringTie	exon	124437930	124437996	1000	-	.	gene_id "MSTRG.46613"; transcript_id "MSTRG.46613.521"; exon_number "36";
chr12	StringTie	exon	124449815	124449867	1000	-	.	gene_id "MSTRG.46613"; transcript_id "MSTRG.46613.521"; exon_number "37";
chr12	StringTie	exon	124466173	124466286	1000	-	.	gene_id "MSTRG.46613"; transcript_id "MSTRG.46613.521"; exon_number "38";
chr12	StringTie	exon	124472952	124473131	1000	-	.	gene_id "MSTRG.46613"; transcript_id "MSTRG.46613.521"; exon_number "39";
chr12	StringTie	exon	124483596	124483773	1000	-	.	gene_id "MSTRG.46613"; transcript_id "MSTRG.46613.521"; exon_number "40";
chr12	StringTie	exon	124486441	124486568	1000	-	.	gene_id "MSTRG.46613"; transcript_id "MSTRG.46613.521"; exon_number "41";
chr12	StringTie	exon	124495147	124495368	1000	-	.	gene_id "MSTRG.46613"; transcript_id "MSTRG.46613.521"; exon_number "42";
chr12	StringTie	exon	124518140	124518572	1000	-	.	gene_id "MSTRG.46613"; transcript_id "MSTRG.46613.521"; exon_number "43";
chr12	StringTie	transcript	124324407	124457631	1000	-	.	gene_id "MSTRG.46613"; transcript_id "MSTRG.46613.522";
chr12	StringTie	exon	124324407	124325583	1000	-	.	gene_id "MSTRG.46613"; transcript_id "MSTRG.46613.522"; exon_number "1";
chr12	StringTie	exon	124326191	124326370	1000	-	.	gene_id "MSTRG.46613"; transcript_id "MSTRG.46613.522"; exon_number "2";
chr12	StringTie	exon	124327409	124327633	1000	-	.	gene_id "MSTRG.46613"; transcript_id "MSTRG.46613.522"; exon_number "3";
chr12	StringTie	exon	124330845	124330898	1000	-	.	gene_id "MSTRG.46613"; transcript_id "MSTRG.46613.522"; exon_number "4";
chr12	StringTie	exon	124332319	124332464	1000	-	.	gene_id "MSTRG.46613"; transcript_id "MSTRG.46613.522"; exon_number "5";
chr12	StringTie	exon	124333130	124333279	1000	-	.	gene_id "MSTRG.46613"; transcript_id "MSTRG.46613.522"; exon_number "6";
chr12	StringTie	exon	124334424	124334617	1000	-	.	gene_id "MSTRG.46613"; transcript_id "MSTRG.46613.522"; exon_number "7";
chr12	StringTie	exon	124335135	124335280	1000	-	.	gene_id "MSTRG.46613"; transcript_id "MSTRG.46613.522"; exon_number "8";
chr12	StringTie	exon	124335483	124335632	1000	-	.	gene_id "MSTRG.46613"; transcript_id "MSTRG.46613.522"; exon_number "9";
chr12	StringTie	exon	124336753	124337180	1000	-	.	gene_id "MSTRG.46613"; transcript_id "MSTRG.46613.522"; exon_number "10";
chr12	StringTie	exon	124340006	124340204	1000	-	.	gene_id "MSTRG.46613"; transcript_id "MSTRG.46613.522"; exon_number "11";
chr12	StringTie	exon	124340294	124340443	1000	-	.	gene_id "MSTRG.46613"; transcript_id "MSTRG.46613.522"; exon_number "12";
chr12	StringTie	exon	124340602	124340751	1000	-	.	gene_id "MSTRG.46613"; transcript_id "MSTRG.46613.522"; exon_number "13";
chr12	StringTie	exon	124341823	124342074	1000	-	.	gene_id "MSTRG.46613"; transcript_id "MSTRG.46613.522"; exon_number "14";
chr12	StringTie	exon	124343005	124343226	1000	-	.	gene_id "MSTRG.46613"; transcript_id "MSTRG.46613.522"; exon_number "15";
chr12	StringTie	exon	124344597	124344951	1000	-	.	gene_id "MSTRG.46613"; transcript_id "MSTRG.46613.522"; exon_number "16";
chr12	StringTie	exon	124346564	124346850	1000	-	.	gene_id "MSTRG.46613"; transcript_id "MSTRG.46613.522"; exon_number "17";
chr12	StringTie	exon	124347825	124347911	1000	-	.	gene_id "MSTRG.46613"; transcript_id "MSTRG.46613.522"; exon_number "18";
chr12	StringTie	exon	124348174	124348314	1000	-	.	gene_id "MSTRG.46613"; transcript_id "MSTRG.46613.522"; exon_number "19";
chr12	StringTie	exon	124350587	124350737	1000	-	.	gene_id "MSTRG.46613"; transcript_id "MSTRG.46613.522"; exon_number "20";
chr12	StringTie	exon	124354093	124354196	1000	-	.	gene_id "MSTRG.46613"; transcript_id "MSTRG.46613.522"; exon_number "21";
chr12	StringTie	exon	124354478	124354582	1000	-	.	gene_id "MSTRG.46613"; transcript_id "MSTRG.46613.522"; exon_number "22";
chr12	StringTie	exon	124354837	124354939	1000	-	.	gene_id "MSTRG.46613"; transcript_id "MSTRG.46613.522"; exon_number "23";
chr12	StringTie	exon	124355432	124355571	1000	-	.	gene_id "MSTRG.46613"; transcript_id "MSTRG.46613.522"; exon_number "24";
chr12	StringTie	exon	124356642	124356782	1000	-	.	gene_id "MSTRG.46613"; transcript_id "MSTRG.46613.522"; exon_number "25";
chr12	StringTie	exon	124362126	124362294	1000	-	.	gene_id "MSTRG.46613"; transcript_id "MSTRG.46613.522"; exon_number "26";
chr12	StringTie	exon	124363679	124363799	1000	-	.	gene_id "MSTRG.46613"; transcript_id "MSTRG.46613.522"; exon_number "27";
chr12	StringTie	exon	124372022	124372610	1000	-	.	gene_id "MSTRG.46613"; transcript_id "MSTRG.46613.522"; exon_number "28";
chr12	StringTie	exon	124374413	124374463	1000	-	.	gene_id "MSTRG.46613"; transcript_id "MSTRG.46613.522"; exon_number "29";
chr12	StringTie	exon	124378237	124378384	1000	-	.	gene_id "MSTRG.46613"; transcript_id "MSTRG.46613.522"; exon_number "30";
chr12	StringTie	exon	124385745	124385887	1000	-	.	gene_id "MSTRG.46613"; transcript_id "MSTRG.46613.522"; exon_number "31";
chr12	StringTie	exon	124398119	124398181	1000	-	.	gene_id "MSTRG.46613"; transcript_id "MSTRG.46613.522"; exon_number "32";
chr12	StringTie	exon	124400501	124400673	1000	-	.	gene_id "MSTRG.46613"; transcript_id "MSTRG.46613.522"; exon_number "33";
chr12	StringTie	exon	124402404	124402558	1000	-	.	gene_id "MSTRG.46613"; transcript_id "MSTRG.46613.522"; exon_number "34";
chr12	StringTie	exon	124419957	124420055	1000	-	.	gene_id "MSTRG.46613"; transcript_id "MSTRG.46613.522"; exon_number "35";
chr12	StringTie	exon	124422501	124422555	1000	-	.	gene_id "MSTRG.46613"; transcript_id "MSTRG.46613.522"; exon_number "36";
chr12	StringTie	exon	124426622	124426800	1000	-	.	gene_id "MSTRG.46613"; transcript_id "MSTRG.46613.522"; exon_number "37";
chr12	StringTie	exon	124429613	124429703	1000	-	.	gene_id "MSTRG.46613"; transcript_id "MSTRG.46613.522"; exon_number "38";
chr12	StringTie	exon	124430615	124430781	1000	-	.	gene_id "MSTRG.46613"; transcript_id "MSTRG.46613.522"; exon_number "39";
chr12	StringTie	exon	124437930	124437996	1000	-	.	gene_id "MSTRG.46613"; transcript_id "MSTRG.46613.522"; exon_number "40";
chr12	StringTie	exon	124449815	124449867	1000	-	.	gene_id "MSTRG.46613"; transcript_id "MSTRG.46613.522"; exon_number "41";
chr12	StringTie	exon	124457106	124457162	1000	-	.	gene_id "MSTRG.46613"; transcript_id "MSTRG.46613.522"; exon_number "42";
chr12	StringTie	exon	124457562	124457631	1000	-	.	gene_id "MSTRG.46613"; transcript_id "MSTRG.46613.522"; exon_number "43";
chr12	StringTie	transcript	124324407	124466289	1000	-	.	gene_id "MSTRG.46613"; transcript_id "MSTRG.46613.523";
chr12	StringTie	exon	124324407	124325583	1000	-	.	gene_id "MSTRG.46613"; transcript_id "MSTRG.46613.523"; exon_number "1";
chr12	StringTie	exon	124326191	124326370	1000	-	.	gene_id "MSTRG.46613"; transcript_id "MSTRG.46613.523"; exon_number "2";
chr12	StringTie	exon	124327409	124327633	1000	-	.	gene_id "MSTRG.46613"; transcript_id "MSTRG.46613.523"; exon_number "3";
chr12	StringTie	exon	124330845	124330898	1000	-	.	gene_id "MSTRG.46613"; transcript_id "MSTRG.46613.523"; exon_number "4";
chr12	StringTie	exon	124332319	124332464	1000	-	.	gene_id "MSTRG.46613"; transcript_id "MSTRG.46613.523"; exon_number "5";
chr12	StringTie	exon	124333130	124333279	1000	-	.	gene_id "MSTRG.46613"; transcript_id "MSTRG.46613.523"; exon_number "6";
chr12	StringTie	exon	124334424	124334617	1000	-	.	gene_id "MSTRG.46613"; transcript_id "MSTRG.46613.523"; exon_number "7";
chr12	StringTie	exon	124335135	124335280	1000	-	.	gene_id "MSTRG.46613"; transcript_id "MSTRG.46613.523"; exon_number "8";
chr12	StringTie	exon	124335483	124335632	1000	-	.	gene_id "MSTRG.46613"; transcript_id "MSTRG.46613.523"; exon_number "9";
chr12	StringTie	exon	124336753	124337180	1000	-	.	gene_id "MSTRG.46613"; transcript_id "MSTRG.46613.523"; exon_number "10";
chr12	StringTie	exon	124340006	124340204	1000	-	.	gene_id "MSTRG.46613"; transcript_id "MSTRG.46613.523"; exon_number "11";
chr12	StringTie	exon	124340294	124340443	1000	-	.	gene_id "MSTRG.46613"; transcript_id "MSTRG.46613.523"; exon_number "12";
chr12	StringTie	exon	124340602	124340751	1000	-	.	gene_id "MSTRG.46613"; transcript_id "MSTRG.46613.523"; exon_number "13";
chr12	StringTie	exon	124341823	124342074	1000	-	.	gene_id "MSTRG.46613"; transcript_id "MSTRG.46613.523"; exon_number "14";
chr12	StringTie	exon	124343005	124343226	1000	-	.	gene_id "MSTRG.46613"; transcript_id "MSTRG.46613.523"; exon_number "15";
chr12	StringTie	exon	124344597	124344951	1000	-	.	gene_id "MSTRG.46613"; transcript_id "MSTRG.46613.523"; exon_number "16";
chr12	StringTie	exon	124346564	124346850	1000	-	.	gene_id "MSTRG.46613"; transcript_id "MSTRG.46613.523"; exon_number "17";
chr12	StringTie	exon	124347825	124347911	1000	-	.	gene_id "MSTRG.46613"; transcript_id "MSTRG.46613.523"; exon_number "18";
chr12	StringTie	exon	124348174	124348314	1000	-	.	gene_id "MSTRG.46613"; transcript_id "MSTRG.46613.523"; exon_number "19";
chr12	StringTie	exon	124350587	124350737	1000	-	.	gene_id "MSTRG.46613"; transcript_id "MSTRG.46613.523"; exon_number "20";
chr12	StringTie	exon	124354093	124354190	1000	-	.	gene_id "MSTRG.46613"; transcript_id "MSTRG.46613.523"; exon_number "21";
chr12	StringTie	exon	124354478	124354582	1000	-	.	gene_id "MSTRG.46613"; transcript_id "MSTRG.46613.523"; exon_number "22";
chr12	StringTie	exon	124354837	124354939	1000	-	.	gene_id "MSTRG.46613"; transcript_id "MSTRG.46613.523"; exon_number "23";
chr12	StringTie	exon	124355432	124355571	1000	-	.	gene_id "MSTRG.46613"; transcript_id "MSTRG.46613.523"; exon_number "24";
chr12	StringTie	exon	124356642	124356806	1000	-	.	gene_id "MSTRG.46613"; transcript_id "MSTRG.46613.523"; exon_number "25";
chr12	StringTie	exon	124362126	124362297	1000	-	.	gene_id "MSTRG.46613"; transcript_id "MSTRG.46613.523"; exon_number "26";
chr12	StringTie	exon	124363679	124363799	1000	-	.	gene_id "MSTRG.46613"; transcript_id "MSTRG.46613.523"; exon_number "27";
chr12	StringTie	exon	124372022	124372610	1000	-	.	gene_id "MSTRG.46613"; transcript_id "MSTRG.46613.523"; exon_number "28";
chr12	StringTie	exon	124374413	124374463	1000	-	.	gene_id "MSTRG.46613"; transcript_id "MSTRG.46613.523"; exon_number "29";
chr12	StringTie	exon	124378237	124378384	1000	-	.	gene_id "MSTRG.46613"; transcript_id "MSTRG.46613.523"; exon_number "30";
chr12	StringTie	exon	124385745	124385887	1000	-	.	gene_id "MSTRG.46613"; transcript_id "MSTRG.46613.523"; exon_number "31";
chr12	StringTie	exon	124398119	124398181	1000	-	.	gene_id "MSTRG.46613"; transcript_id "MSTRG.46613.523"; exon_number "32";
chr12	StringTie	exon	124400501	124400673	1000	-	.	gene_id "MSTRG.46613"; transcript_id "MSTRG.46613.523"; exon_number "33";
chr12	StringTie	exon	124402404	124402558	1000	-	.	gene_id "MSTRG.46613"; transcript_id "MSTRG.46613.523"; exon_number "34";
chr12	StringTie	exon	124419957	124420055	1000	-	.	gene_id "MSTRG.46613"; transcript_id "MSTRG.46613.523"; exon_number "35";
chr12	StringTie	exon	124422501	124422555	1000	-	.	gene_id "MSTRG.46613"; transcript_id "MSTRG.46613.523"; exon_number "36";
chr12	StringTie	exon	124426622	124426800	1000	-	.	gene_id "MSTRG.46613"; transcript_id "MSTRG.46613.523"; exon_number "37";
chr12	StringTie	exon	124429613	124429703	1000	-	.	gene_id "MSTRG.46613"; transcript_id "MSTRG.46613.523"; exon_number "38";
chr12	StringTie	exon	124430615	124430781	1000	-	.	gene_id "MSTRG.46613"; transcript_id "MSTRG.46613.523"; exon_number "39";
chr12	StringTie	exon	124437930	124437996	1000	-	.	gene_id "MSTRG.46613"; transcript_id "MSTRG.46613.523"; exon_number "40";
chr12	StringTie	exon	124449815	124449867	1000	-	.	gene_id "MSTRG.46613"; transcript_id "MSTRG.46613.523"; exon_number "41";
chr12	StringTie	exon	124457106	124457162	1000	-	.	gene_id "MSTRG.46613"; transcript_id "MSTRG.46613.523"; exon_number "42";
chr12	StringTie	exon	124466173	124466289	1000	-	.	gene_id "MSTRG.46613"; transcript_id "MSTRG.46613.523"; exon_number "43";
chr12	StringTie	transcript	124324407	124483750	1000	-	.	gene_id "MSTRG.46613"; transcript_id "MSTRG.46613.524";
chr12	StringTie	exon	124324407	124325583	1000	-	.	gene_id "MSTRG.46613"; transcript_id "MSTRG.46613.524"; exon_number "1";
chr12	StringTie	exon	124326191	124326370	1000	-	.	gene_id "MSTRG.46613"; transcript_id "MSTRG.46613.524"; exon_number "2";
chr12	StringTie	exon	124327547	124327633	1000	-	.	gene_id "MSTRG.46613"; transcript_id "MSTRG.46613.524"; exon_number "3";
chr12	StringTie	exon	124330845	124330898	1000	-	.	gene_id "MSTRG.46613"; transcript_id "MSTRG.46613.524"; exon_number "4";
chr12	StringTie	exon	124332319	124332467	1000	-	.	gene_id "MSTRG.46613"; transcript_id "MSTRG.46613.524"; exon_number "5";
chr12	StringTie	exon	124333130	124333279	1000	-	.	gene_id "MSTRG.46613"; transcript_id "MSTRG.46613.524"; exon_number "6";
chr12	StringTie	exon	124334424	124334617	1000	-	.	gene_id "MSTRG.46613"; transcript_id "MSTRG.46613.524"; exon_number "7";
chr12	StringTie	exon	124335135	124335280	1000	-	.	gene_id "MSTRG.46613"; transcript_id "MSTRG.46613.524"; exon_number "8";
chr12	StringTie	exon	124335483	124335632	1000	-	.	gene_id "MSTRG.46613"; transcript_id "MSTRG.46613.524"; exon_number "9";
chr12	StringTie	exon	124336753	124337180	1000	-	.	gene_id "MSTRG.46613"; transcript_id "MSTRG.46613.524"; exon_number "10";
chr12	StringTie	exon	124340006	124340204	1000	-	.	gene_id "MSTRG.46613"; transcript_id "MSTRG.46613.524"; exon_number "11";
chr12	StringTie	exon	124340294	124340443	1000	-	.	gene_id "MSTRG.46613"; transcript_id "MSTRG.46613.524"; exon_number "12";
chr12	StringTie	exon	124340602	124340751	1000	-	.	gene_id "MSTRG.46613"; transcript_id "MSTRG.46613.524"; exon_number "13";
chr12	StringTie	exon	124341823	124342074	1000	-	.	gene_id "MSTRG.46613"; transcript_id "MSTRG.46613.524"; exon_number "14";
chr12	StringTie	exon	124343005	124343226	1000	-	.	gene_id "MSTRG.46613"; transcript_id "MSTRG.46613.524"; exon_number "15";
chr12	StringTie	exon	124344597	124344951	1000	-	.	gene_id "MSTRG.46613"; transcript_id "MSTRG.46613.524"; exon_number "16";
chr12	StringTie	exon	124346564	124346850	1000	-	.	gene_id "MSTRG.46613"; transcript_id "MSTRG.46613.524"; exon_number "17";
chr12	StringTie	exon	124347825	124347911	1000	-	.	gene_id "MSTRG.46613"; transcript_id "MSTRG.46613.524"; exon_number "18";
chr12	StringTie	exon	124348174	124348314	1000	-	.	gene_id "MSTRG.46613"; transcript_id "MSTRG.46613.524"; exon_number "19";
chr12	StringTie	exon	124350587	124350737	1000	-	.	gene_id "MSTRG.46613"; transcript_id "MSTRG.46613.524"; exon_number "20";
chr12	StringTie	exon	124354093	124354196	1000	-	.	gene_id "MSTRG.46613"; transcript_id "MSTRG.46613.524"; exon_number "21";
chr12	StringTie	exon	124354478	124354582	1000	-	.	gene_id "MSTRG.46613"; transcript_id "MSTRG.46613.524"; exon_number "22";
chr12	StringTie	exon	124354837	124354939	1000	-	.	gene_id "MSTRG.46613"; transcript_id "MSTRG.46613.524"; exon_number "23";
chr12	StringTie	exon	124355432	124355571	1000	-	.	gene_id "MSTRG.46613"; transcript_id "MSTRG.46613.524"; exon_number "24";
chr12	StringTie	exon	124356642	124356782	1000	-	.	gene_id "MSTRG.46613"; transcript_id "MSTRG.46613.524"; exon_number "25";
chr12	StringTie	exon	124362126	124362294	1000	-	.	gene_id "MSTRG.46613"; transcript_id "MSTRG.46613.524"; exon_number "26";
chr12	StringTie	exon	124363679	124363799	1000	-	.	gene_id "MSTRG.46613"; transcript_id "MSTRG.46613.524"; exon_number "27";
chr12	StringTie	exon	124372022	124372610	1000	-	.	gene_id "MSTRG.46613"; transcript_id "MSTRG.46613.524"; exon_number "28";
chr12	StringTie	exon	124378237	124378384	1000	-	.	gene_id "MSTRG.46613"; transcript_id "MSTRG.46613.524"; exon_number "29";
chr12	StringTie	exon	124385745	124385887	1000	-	.	gene_id "MSTRG.46613"; transcript_id "MSTRG.46613.524"; exon_number "30";
chr12	StringTie	exon	124398119	124398181	1000	-	.	gene_id "MSTRG.46613"; transcript_id "MSTRG.46613.524"; exon_number "31";
chr12	StringTie	exon	124400501	124400673	1000	-	.	gene_id "MSTRG.46613"; transcript_id "MSTRG.46613.524"; exon_number "32";
chr12	StringTie	exon	124402404	124402558	1000	-	.	gene_id "MSTRG.46613"; transcript_id "MSTRG.46613.524"; exon_number "33";
chr12	StringTie	exon	124419957	124420055	1000	-	.	gene_id "MSTRG.46613"; transcript_id "MSTRG.46613.524"; exon_number "34";
chr12	StringTie	exon	124422501	124422555	1000	-	.	gene_id "MSTRG.46613"; transcript_id "MSTRG.46613.524"; exon_number "35";
chr12	StringTie	exon	124426622	124426800	1000	-	.	gene_id "MSTRG.46613"; transcript_id "MSTRG.46613.524"; exon_number "36";
chr12	StringTie	exon	124429613	124429706	1000	-	.	gene_id "MSTRG.46613"; transcript_id "MSTRG.46613.524"; exon_number "37";
chr12	StringTie	exon	124430615	124430787	1000	-	.	gene_id "MSTRG.46613"; transcript_id "MSTRG.46613.524"; exon_number "38";
chr12	StringTie	exon	124437930	124437996	1000	-	.	gene_id "MSTRG.46613"; transcript_id "MSTRG.46613.524"; exon_number "39";
chr12	StringTie	exon	124449815	124449867	1000	-	.	gene_id "MSTRG.46613"; transcript_id "MSTRG.46613.524"; exon_number "40";
chr12	StringTie	exon	124457106	124457162	1000	-	.	gene_id "MSTRG.46613"; transcript_id "MSTRG.46613.524"; exon_number "41";
chr12	StringTie	exon	124466173	124466286	1000	-	.	gene_id "MSTRG.46613"; transcript_id "MSTRG.46613.524"; exon_number "42";
chr12	StringTie	exon	124472952	124473131	1000	-	.	gene_id "MSTRG.46613"; transcript_id "MSTRG.46613.524"; exon_number "43";
chr12	StringTie	exon	124483596	124483750	1000	-	.	gene_id "MSTRG.46613"; transcript_id "MSTRG.46613.524"; exon_number "44";
chr12	StringTie	transcript	124324407	124495360	1000	-	.	gene_id "MSTRG.46613"; transcript_id "MSTRG.46613.525";
chr12	StringTie	exon	124324407	124325583	1000	-	.	gene_id "MSTRG.46613"; transcript_id "MSTRG.46613.525"; exon_number "1";
chr12	StringTie	exon	124326191	124326370	1000	-	.	gene_id "MSTRG.46613"; transcript_id "MSTRG.46613.525"; exon_number "2";
chr12	StringTie	exon	124330845	124330898	1000	-	.	gene_id "MSTRG.46613"; transcript_id "MSTRG.46613.525"; exon_number "3";
chr12	StringTie	exon	124332319	124332467	1000	-	.	gene_id "MSTRG.46613"; transcript_id "MSTRG.46613.525"; exon_number "4";
chr12	StringTie	exon	124333130	124333279	1000	-	.	gene_id "MSTRG.46613"; transcript_id "MSTRG.46613.525"; exon_number "5";
chr12	StringTie	exon	124334424	124334617	1000	-	.	gene_id "MSTRG.46613"; transcript_id "MSTRG.46613.525"; exon_number "6";
chr12	StringTie	exon	124335135	124335280	1000	-	.	gene_id "MSTRG.46613"; transcript_id "MSTRG.46613.525"; exon_number "7";
chr12	StringTie	exon	124335483	124335632	1000	-	.	gene_id "MSTRG.46613"; transcript_id "MSTRG.46613.525"; exon_number "8";
chr12	StringTie	exon	124336753	124337180	1000	-	.	gene_id "MSTRG.46613"; transcript_id "MSTRG.46613.525"; exon_number "9";
chr12	StringTie	exon	124340006	124340204	1000	-	.	gene_id "MSTRG.46613"; transcript_id "MSTRG.46613.525"; exon_number "10";
chr12	StringTie	exon	124340294	124340443	1000	-	.	gene_id "MSTRG.46613"; transcript_id "MSTRG.46613.525"; exon_number "11";
chr12	StringTie	exon	124340602	124340751	1000	-	.	gene_id "MSTRG.46613"; transcript_id "MSTRG.46613.525"; exon_number "12";
chr12	StringTie	exon	124341823	124342074	1000	-	.	gene_id "MSTRG.46613"; transcript_id "MSTRG.46613.525"; exon_number "13";
chr12	StringTie	exon	124343005	124343226	1000	-	.	gene_id "MSTRG.46613"; transcript_id "MSTRG.46613.525"; exon_number "14";
chr12	StringTie	exon	124344597	124344951	1000	-	.	gene_id "MSTRG.46613"; transcript_id "MSTRG.46613.525"; exon_number "15";
chr12	StringTie	exon	124346564	124346850	1000	-	.	gene_id "MSTRG.46613"; transcript_id "MSTRG.46613.525"; exon_number "16";
chr12	StringTie	exon	124347825	124347911	1000	-	.	gene_id "MSTRG.46613"; transcript_id "MSTRG.46613.525"; exon_number "17";
chr12	StringTie	exon	124348174	124348314	1000	-	.	gene_id "MSTRG.46613"; transcript_id "MSTRG.46613.525"; exon_number "18";
chr12	StringTie	exon	124350587	124350737	1000	-	.	gene_id "MSTRG.46613"; transcript_id "MSTRG.46613.525"; exon_number "19";
chr12	StringTie	exon	124354093	124354196	1000	-	.	gene_id "MSTRG.46613"; transcript_id "MSTRG.46613.525"; exon_number "20";
chr12	StringTie	exon	124354478	124354582	1000	-	.	gene_id "MSTRG.46613"; transcript_id "MSTRG.46613.525"; exon_number "21";
chr12	StringTie	exon	124354837	124354939	1000	-	.	gene_id "MSTRG.46613"; transcript_id "MSTRG.46613.525"; exon_number "22";
chr12	StringTie	exon	124355432	124355571	1000	-	.	gene_id "MSTRG.46613"; transcript_id "MSTRG.46613.525"; exon_number "23";
chr12	StringTie	exon	124356642	124356806	1000	-	.	gene_id "MSTRG.46613"; transcript_id "MSTRG.46613.525"; exon_number "24";
chr12	StringTie	exon	124362126	124362294	1000	-	.	gene_id "MSTRG.46613"; transcript_id "MSTRG.46613.525"; exon_number "25";
chr12	StringTie	exon	124363679	124363799	1000	-	.	gene_id "MSTRG.46613"; transcript_id "MSTRG.46613.525"; exon_number "26";
chr12	StringTie	exon	124372022	124372610	1000	-	.	gene_id "MSTRG.46613"; transcript_id "MSTRG.46613.525"; exon_number "27";
chr12	StringTie	exon	124378237	124378384	1000	-	.	gene_id "MSTRG.46613"; transcript_id "MSTRG.46613.525"; exon_number "28";
chr12	StringTie	exon	124385745	124385887	1000	-	.	gene_id "MSTRG.46613"; transcript_id "MSTRG.46613.525"; exon_number "29";
chr12	StringTie	exon	124398119	124398181	1000	-	.	gene_id "MSTRG.46613"; transcript_id "MSTRG.46613.525"; exon_number "30";
chr12	StringTie	exon	124400501	124400673	1000	-	.	gene_id "MSTRG.46613"; transcript_id "MSTRG.46613.525"; exon_number "31";
chr12	StringTie	exon	124402404	124402561	1000	-	.	gene_id "MSTRG.46613"; transcript_id "MSTRG.46613.525"; exon_number "32";
chr12	StringTie	exon	124419957	124420055	1000	-	.	gene_id "MSTRG.46613"; transcript_id "MSTRG.46613.525"; exon_number "33";
chr12	StringTie	exon	124422501	124422555	1000	-	.	gene_id "MSTRG.46613"; transcript_id "MSTRG.46613.525"; exon_number "34";
chr12	StringTie	exon	124426622	124426800	1000	-	.	gene_id "MSTRG.46613"; transcript_id "MSTRG.46613.525"; exon_number "35";
chr12	StringTie	exon	124429613	124429703	1000	-	.	gene_id "MSTRG.46613"; transcript_id "MSTRG.46613.525"; exon_number "36";
chr12	StringTie	exon	124430615	124430787	1000	-	.	gene_id "MSTRG.46613"; transcript_id "MSTRG.46613.525"; exon_number "37";
chr12	StringTie	exon	124437930	124437996	1000	-	.	gene_id "MSTRG.46613"; transcript_id "MSTRG.46613.525"; exon_number "38";
chr12	StringTie	exon	124449815	124449867	1000	-	.	gene_id "MSTRG.46613"; transcript_id "MSTRG.46613.525"; exon_number "39";
chr12	StringTie	exon	124466173	124466286	1000	-	.	gene_id "MSTRG.46613"; transcript_id "MSTRG.46613.525"; exon_number "40";
chr12	StringTie	exon	124472952	124473131	1000	-	.	gene_id "MSTRG.46613"; transcript_id "MSTRG.46613.525"; exon_number "41";
chr12	StringTie	exon	124483596	124483773	1000	-	.	gene_id "MSTRG.46613"; transcript_id "MSTRG.46613.525"; exon_number "42";
chr12	StringTie	exon	124486441	124486568	1000	-	.	gene_id "MSTRG.46613"; transcript_id "MSTRG.46613.525"; exon_number "43";
chr12	StringTie	exon	124495147	124495360	1000	-	.	gene_id "MSTRG.46613"; transcript_id "MSTRG.46613.525"; exon_number "44";
chr12	StringTie	transcript	124324407	124483769	1000	-	.	gene_id "MSTRG.46613"; transcript_id "MSTRG.46613.526";
chr12	StringTie	exon	124324407	124325583	1000	-	.	gene_id "MSTRG.46613"; transcript_id "MSTRG.46613.526"; exon_number "1";
chr12	StringTie	exon	124326191	124326370	1000	-	.	gene_id "MSTRG.46613"; transcript_id "MSTRG.46613.526"; exon_number "2";
chr12	StringTie	exon	124327409	124327633	1000	-	.	gene_id "MSTRG.46613"; transcript_id "MSTRG.46613.526"; exon_number "3";
chr12	StringTie	exon	124330845	124330898	1000	-	.	gene_id "MSTRG.46613"; transcript_id "MSTRG.46613.526"; exon_number "4";
chr12	StringTie	exon	124332319	124332467	1000	-	.	gene_id "MSTRG.46613"; transcript_id "MSTRG.46613.526"; exon_number "5";
chr12	StringTie	exon	124333130	124333279	1000	-	.	gene_id "MSTRG.46613"; transcript_id "MSTRG.46613.526"; exon_number "6";
chr12	StringTie	exon	124334424	124334617	1000	-	.	gene_id "MSTRG.46613"; transcript_id "MSTRG.46613.526"; exon_number "7";
chr12	StringTie	exon	124335135	124335280	1000	-	.	gene_id "MSTRG.46613"; transcript_id "MSTRG.46613.526"; exon_number "8";
chr12	StringTie	exon	124335483	124335632	1000	-	.	gene_id "MSTRG.46613"; transcript_id "MSTRG.46613.526"; exon_number "9";
chr12	StringTie	exon	124336639	124337180	1000	-	.	gene_id "MSTRG.46613"; transcript_id "MSTRG.46613.526"; exon_number "10";
chr12	StringTie	exon	124340006	124340204	1000	-	.	gene_id "MSTRG.46613"; transcript_id "MSTRG.46613.526"; exon_number "11";
chr12	StringTie	exon	124340294	124340443	1000	-	.	gene_id "MSTRG.46613"; transcript_id "MSTRG.46613.526"; exon_number "12";
chr12	StringTie	exon	124340602	124340751	1000	-	.	gene_id "MSTRG.46613"; transcript_id "MSTRG.46613.526"; exon_number "13";
chr12	StringTie	exon	124341823	124342074	1000	-	.	gene_id "MSTRG.46613"; transcript_id "MSTRG.46613.526"; exon_number "14";
chr12	StringTie	exon	124343005	124343226	1000	-	.	gene_id "MSTRG.46613"; transcript_id "MSTRG.46613.526"; exon_number "15";
chr12	StringTie	exon	124344597	124344951	1000	-	.	gene_id "MSTRG.46613"; transcript_id "MSTRG.46613.526"; exon_number "16";
chr12	StringTie	exon	124346564	124346850	1000	-	.	gene_id "MSTRG.46613"; transcript_id "MSTRG.46613.526"; exon_number "17";
chr12	StringTie	exon	124347825	124347911	1000	-	.	gene_id "MSTRG.46613"; transcript_id "MSTRG.46613.526"; exon_number "18";
chr12	StringTie	exon	124348174	124348314	1000	-	.	gene_id "MSTRG.46613"; transcript_id "MSTRG.46613.526"; exon_number "19";
chr12	StringTie	exon	124350587	124350737	1000	-	.	gene_id "MSTRG.46613"; transcript_id "MSTRG.46613.526"; exon_number "20";
chr12	StringTie	exon	124354093	124354196	1000	-	.	gene_id "MSTRG.46613"; transcript_id "MSTRG.46613.526"; exon_number "21";
chr12	StringTie	exon	124354478	124354582	1000	-	.	gene_id "MSTRG.46613"; transcript_id "MSTRG.46613.526"; exon_number "22";
chr12	StringTie	exon	124354837	124354939	1000	-	.	gene_id "MSTRG.46613"; transcript_id "MSTRG.46613.526"; exon_number "23";
chr12	StringTie	exon	124355432	124355571	1000	-	.	gene_id "MSTRG.46613"; transcript_id "MSTRG.46613.526"; exon_number "24";
chr12	StringTie	exon	124356642	124356782	1000	-	.	gene_id "MSTRG.46613"; transcript_id "MSTRG.46613.526"; exon_number "25";
chr12	StringTie	exon	124362126	124362294	1000	-	.	gene_id "MSTRG.46613"; transcript_id "MSTRG.46613.526"; exon_number "26";
chr12	StringTie	exon	124363679	124363799	1000	-	.	gene_id "MSTRG.46613"; transcript_id "MSTRG.46613.526"; exon_number "27";
chr12	StringTie	exon	124372022	124372610	1000	-	.	gene_id "MSTRG.46613"; transcript_id "MSTRG.46613.526"; exon_number "28";
chr12	StringTie	exon	124374413	124374463	1000	-	.	gene_id "MSTRG.46613"; transcript_id "MSTRG.46613.526"; exon_number "29";
chr12	StringTie	exon	124378237	124378384	1000	-	.	gene_id "MSTRG.46613"; transcript_id "MSTRG.46613.526"; exon_number "30";
chr12	StringTie	exon	124385745	124385887	1000	-	.	gene_id "MSTRG.46613"; transcript_id "MSTRG.46613.526"; exon_number "31";
chr12	StringTie	exon	124398119	124398181	1000	-	.	gene_id "MSTRG.46613"; transcript_id "MSTRG.46613.526"; exon_number "32";
chr12	StringTie	exon	124400501	124400673	1000	-	.	gene_id "MSTRG.46613"; transcript_id "MSTRG.46613.526"; exon_number "33";
chr12	StringTie	exon	124402404	124402561	1000	-	.	gene_id "MSTRG.46613"; transcript_id "MSTRG.46613.526"; exon_number "34";
chr12	StringTie	exon	124419957	124420055	1000	-	.	gene_id "MSTRG.46613"; transcript_id "MSTRG.46613.526"; exon_number "35";
chr12	StringTie	exon	124422501	124422555	1000	-	.	gene_id "MSTRG.46613"; transcript_id "MSTRG.46613.526"; exon_number "36";
chr12	StringTie	exon	124426622	124426800	1000	-	.	gene_id "MSTRG.46613"; transcript_id "MSTRG.46613.526"; exon_number "37";
chr12	StringTie	exon	124429613	124429706	1000	-	.	gene_id "MSTRG.46613"; transcript_id "MSTRG.46613.526"; exon_number "38";
chr12	StringTie	exon	124430615	124430787	1000	-	.	gene_id "MSTRG.46613"; transcript_id "MSTRG.46613.526"; exon_number "39";
chr12	StringTie	exon	124437930	124437996	1000	-	.	gene_id "MSTRG.46613"; transcript_id "MSTRG.46613.526"; exon_number "40";
chr12	StringTie	exon	124449815	124449867	1000	-	.	gene_id "MSTRG.46613"; transcript_id "MSTRG.46613.526"; exon_number "41";
chr12	StringTie	exon	124466173	124466286	1000	-	.	gene_id "MSTRG.46613"; transcript_id "MSTRG.46613.526"; exon_number "42";
chr12	StringTie	exon	124472952	124473131	1000	-	.	gene_id "MSTRG.46613"; transcript_id "MSTRG.46613.526"; exon_number "43";
chr12	StringTie	exon	124483596	124483769	1000	-	.	gene_id "MSTRG.46613"; transcript_id "MSTRG.46613.526"; exon_number "44";
chr12	StringTie	transcript	124324407	124495360	1000	-	.	gene_id "MSTRG.46613"; transcript_id "MSTRG.46613.527";
chr12	StringTie	exon	124324407	124325583	1000	-	.	gene_id "MSTRG.46613"; transcript_id "MSTRG.46613.527"; exon_number "1";
chr12	StringTie	exon	124326191	124326370	1000	-	.	gene_id "MSTRG.46613"; transcript_id "MSTRG.46613.527"; exon_number "2";
chr12	StringTie	exon	124330845	124330898	1000	-	.	gene_id "MSTRG.46613"; transcript_id "MSTRG.46613.527"; exon_number "3";
chr12	StringTie	exon	124332319	124332467	1000	-	.	gene_id "MSTRG.46613"; transcript_id "MSTRG.46613.527"; exon_number "4";
chr12	StringTie	exon	124333130	124333279	1000	-	.	gene_id "MSTRG.46613"; transcript_id "MSTRG.46613.527"; exon_number "5";
chr12	StringTie	exon	124334424	124334617	1000	-	.	gene_id "MSTRG.46613"; transcript_id "MSTRG.46613.527"; exon_number "6";
chr12	StringTie	exon	124335135	124335280	1000	-	.	gene_id "MSTRG.46613"; transcript_id "MSTRG.46613.527"; exon_number "7";
chr12	StringTie	exon	124335483	124337180	1000	-	.	gene_id "MSTRG.46613"; transcript_id "MSTRG.46613.527"; exon_number "8";
chr12	StringTie	exon	124339997	124340204	1000	-	.	gene_id "MSTRG.46613"; transcript_id "MSTRG.46613.527"; exon_number "9";
chr12	StringTie	exon	124340294	124340443	1000	-	.	gene_id "MSTRG.46613"; transcript_id "MSTRG.46613.527"; exon_number "10";
chr12	StringTie	exon	124340602	124340751	1000	-	.	gene_id "MSTRG.46613"; transcript_id "MSTRG.46613.527"; exon_number "11";
chr12	StringTie	exon	124341823	124342074	1000	-	.	gene_id "MSTRG.46613"; transcript_id "MSTRG.46613.527"; exon_number "12";
chr12	StringTie	exon	124343005	124343226	1000	-	.	gene_id "MSTRG.46613"; transcript_id "MSTRG.46613.527"; exon_number "13";
chr12	StringTie	exon	124344597	124344951	1000	-	.	gene_id "MSTRG.46613"; transcript_id "MSTRG.46613.527"; exon_number "14";
chr12	StringTie	exon	124346564	124346850	1000	-	.	gene_id "MSTRG.46613"; transcript_id "MSTRG.46613.527"; exon_number "15";
chr12	StringTie	exon	124347825	124347911	1000	-	.	gene_id "MSTRG.46613"; transcript_id "MSTRG.46613.527"; exon_number "16";
chr12	StringTie	exon	124348174	124348314	1000	-	.	gene_id "MSTRG.46613"; transcript_id "MSTRG.46613.527"; exon_number "17";
chr12	StringTie	exon	124350587	124350737	1000	-	.	gene_id "MSTRG.46613"; transcript_id "MSTRG.46613.527"; exon_number "18";
chr12	StringTie	exon	124354093	124354196	1000	-	.	gene_id "MSTRG.46613"; transcript_id "MSTRG.46613.527"; exon_number "19";
chr12	StringTie	exon	124354478	124354582	1000	-	.	gene_id "MSTRG.46613"; transcript_id "MSTRG.46613.527"; exon_number "20";
chr12	StringTie	exon	124354837	124354939	1000	-	.	gene_id "MSTRG.46613"; transcript_id "MSTRG.46613.527"; exon_number "21";
chr12	StringTie	exon	124355432	124355571	1000	-	.	gene_id "MSTRG.46613"; transcript_id "MSTRG.46613.527"; exon_number "22";
chr12	StringTie	exon	124356642	124356806	1000	-	.	gene_id "MSTRG.46613"; transcript_id "MSTRG.46613.527"; exon_number "23";
chr12	StringTie	exon	124362126	124362294	1000	-	.	gene_id "MSTRG.46613"; transcript_id "MSTRG.46613.527"; exon_number "24";
chr12	StringTie	exon	124363679	124363799	1000	-	.	gene_id "MSTRG.46613"; transcript_id "MSTRG.46613.527"; exon_number "25";
chr12	StringTie	exon	124372022	124372610	1000	-	.	gene_id "MSTRG.46613"; transcript_id "MSTRG.46613.527"; exon_number "26";
chr12	StringTie	exon	124378237	124378384	1000	-	.	gene_id "MSTRG.46613"; transcript_id "MSTRG.46613.527"; exon_number "27";
chr12	StringTie	exon	124385745	124385887	1000	-	.	gene_id "MSTRG.46613"; transcript_id "MSTRG.46613.527"; exon_number "28";
chr12	StringTie	exon	124398119	124398181	1000	-	.	gene_id "MSTRG.46613"; transcript_id "MSTRG.46613.527"; exon_number "29";
chr12	StringTie	exon	124400501	124400673	1000	-	.	gene_id "MSTRG.46613"; transcript_id "MSTRG.46613.527"; exon_number "30";
chr12	StringTie	exon	124402404	124402561	1000	-	.	gene_id "MSTRG.46613"; transcript_id "MSTRG.46613.527"; exon_number "31";
chr12	StringTie	exon	124419957	124420055	1000	-	.	gene_id "MSTRG.46613"; transcript_id "MSTRG.46613.527"; exon_number "32";
chr12	StringTie	exon	124422501	124422555	1000	-	.	gene_id "MSTRG.46613"; transcript_id "MSTRG.46613.527"; exon_number "33";
chr12	StringTie	exon	124426622	124426800	1000	-	.	gene_id "MSTRG.46613"; transcript_id "MSTRG.46613.527"; exon_number "34";
chr12	StringTie	exon	124429613	124429706	1000	-	.	gene_id "MSTRG.46613"; transcript_id "MSTRG.46613.527"; exon_number "35";
chr12	StringTie	exon	124430615	124430787	1000	-	.	gene_id "MSTRG.46613"; transcript_id "MSTRG.46613.527"; exon_number "36";
chr12	StringTie	exon	124437930	124437996	1000	-	.	gene_id "MSTRG.46613"; transcript_id "MSTRG.46613.527"; exon_number "37";
chr12	StringTie	exon	124449815	124449867	1000	-	.	gene_id "MSTRG.46613"; transcript_id "MSTRG.46613.527"; exon_number "38";
chr12	StringTie	exon	124457106	124457162	1000	-	.	gene_id "MSTRG.46613"; transcript_id "MSTRG.46613.527"; exon_number "39";
chr12	StringTie	exon	124466173	124466286	1000	-	.	gene_id "MSTRG.46613"; transcript_id "MSTRG.46613.527"; exon_number "40";
chr12	StringTie	exon	124472952	124473131	1000	-	.	gene_id "MSTRG.46613"; transcript_id "MSTRG.46613.527"; exon_number "41";
chr12	StringTie	exon	124483596	124483773	1000	-	.	gene_id "MSTRG.46613"; transcript_id "MSTRG.46613.527"; exon_number "42";
chr12	StringTie	exon	124486441	124486568	1000	-	.	gene_id "MSTRG.46613"; transcript_id "MSTRG.46613.527"; exon_number "43";
chr12	StringTie	exon	124495147	124495360	1000	-	.	gene_id "MSTRG.46613"; transcript_id "MSTRG.46613.527"; exon_number "44";
chr12	StringTie	transcript	124324407	124495364	1000	-	.	gene_id "MSTRG.46613"; transcript_id "MSTRG.46613.528";
chr12	StringTie	exon	124324407	124325583	1000	-	.	gene_id "MSTRG.46613"; transcript_id "MSTRG.46613.528"; exon_number "1";
chr12	StringTie	exon	124326191	124326370	1000	-	.	gene_id "MSTRG.46613"; transcript_id "MSTRG.46613.528"; exon_number "2";
chr12	StringTie	exon	124330845	124330898	1000	-	.	gene_id "MSTRG.46613"; transcript_id "MSTRG.46613.528"; exon_number "3";
chr12	StringTie	exon	124332319	124332467	1000	-	.	gene_id "MSTRG.46613"; transcript_id "MSTRG.46613.528"; exon_number "4";
chr12	StringTie	exon	124333130	124333279	1000	-	.	gene_id "MSTRG.46613"; transcript_id "MSTRG.46613.528"; exon_number "5";
chr12	StringTie	exon	124334424	124334617	1000	-	.	gene_id "MSTRG.46613"; transcript_id "MSTRG.46613.528"; exon_number "6";
chr12	StringTie	exon	124335135	124335280	1000	-	.	gene_id "MSTRG.46613"; transcript_id "MSTRG.46613.528"; exon_number "7";
chr12	StringTie	exon	124335483	124335632	1000	-	.	gene_id "MSTRG.46613"; transcript_id "MSTRG.46613.528"; exon_number "8";
chr12	StringTie	exon	124336639	124337180	1000	-	.	gene_id "MSTRG.46613"; transcript_id "MSTRG.46613.528"; exon_number "9";
chr12	StringTie	exon	124340006	124340204	1000	-	.	gene_id "MSTRG.46613"; transcript_id "MSTRG.46613.528"; exon_number "10";
chr12	StringTie	exon	124340294	124340443	1000	-	.	gene_id "MSTRG.46613"; transcript_id "MSTRG.46613.528"; exon_number "11";
chr12	StringTie	exon	124340602	124340751	1000	-	.	gene_id "MSTRG.46613"; transcript_id "MSTRG.46613.528"; exon_number "12";
chr12	StringTie	exon	124341823	124342074	1000	-	.	gene_id "MSTRG.46613"; transcript_id "MSTRG.46613.528"; exon_number "13";
chr12	StringTie	exon	124343005	124343226	1000	-	.	gene_id "MSTRG.46613"; transcript_id "MSTRG.46613.528"; exon_number "14";
chr12	StringTie	exon	124344597	124344951	1000	-	.	gene_id "MSTRG.46613"; transcript_id "MSTRG.46613.528"; exon_number "15";
chr12	StringTie	exon	124346564	124346850	1000	-	.	gene_id "MSTRG.46613"; transcript_id "MSTRG.46613.528"; exon_number "16";
chr12	StringTie	exon	124347825	124347911	1000	-	.	gene_id "MSTRG.46613"; transcript_id "MSTRG.46613.528"; exon_number "17";
chr12	StringTie	exon	124348174	124348314	1000	-	.	gene_id "MSTRG.46613"; transcript_id "MSTRG.46613.528"; exon_number "18";
chr12	StringTie	exon	124350587	124350737	1000	-	.	gene_id "MSTRG.46613"; transcript_id "MSTRG.46613.528"; exon_number "19";
chr12	StringTie	exon	124354093	124354196	1000	-	.	gene_id "MSTRG.46613"; transcript_id "MSTRG.46613.528"; exon_number "20";
chr12	StringTie	exon	124354478	124354582	1000	-	.	gene_id "MSTRG.46613"; transcript_id "MSTRG.46613.528"; exon_number "21";
chr12	StringTie	exon	124354837	124354939	1000	-	.	gene_id "MSTRG.46613"; transcript_id "MSTRG.46613.528"; exon_number "22";
chr12	StringTie	exon	124355432	124355571	1000	-	.	gene_id "MSTRG.46613"; transcript_id "MSTRG.46613.528"; exon_number "23";
chr12	StringTie	exon	124356642	124356806	1000	-	.	gene_id "MSTRG.46613"; transcript_id "MSTRG.46613.528"; exon_number "24";
chr12	StringTie	exon	124362126	124362297	1000	-	.	gene_id "MSTRG.46613"; transcript_id "MSTRG.46613.528"; exon_number "25";
chr12	StringTie	exon	124363679	124363799	1000	-	.	gene_id "MSTRG.46613"; transcript_id "MSTRG.46613.528"; exon_number "26";
chr12	StringTie	exon	124372022	124372610	1000	-	.	gene_id "MSTRG.46613"; transcript_id "MSTRG.46613.528"; exon_number "27";
chr12	StringTie	exon	124378237	124378384	1000	-	.	gene_id "MSTRG.46613"; transcript_id "MSTRG.46613.528"; exon_number "28";
chr12	StringTie	exon	124385745	124385887	1000	-	.	gene_id "MSTRG.46613"; transcript_id "MSTRG.46613.528"; exon_number "29";
chr12	StringTie	exon	124398119	124398181	1000	-	.	gene_id "MSTRG.46613"; transcript_id "MSTRG.46613.528"; exon_number "30";
chr12	StringTie	exon	124400501	124400673	1000	-	.	gene_id "MSTRG.46613"; transcript_id "MSTRG.46613.528"; exon_number "31";
chr12	StringTie	exon	124402404	124402558	1000	-	.	gene_id "MSTRG.46613"; transcript_id "MSTRG.46613.528"; exon_number "32";
chr12	StringTie	exon	124419957	124420055	1000	-	.	gene_id "MSTRG.46613"; transcript_id "MSTRG.46613.528"; exon_number "33";
chr12	StringTie	exon	124422501	124422555	1000	-	.	gene_id "MSTRG.46613"; transcript_id "MSTRG.46613.528"; exon_number "34";
chr12	StringTie	exon	124426622	124426800	1000	-	.	gene_id "MSTRG.46613"; transcript_id "MSTRG.46613.528"; exon_number "35";
chr12	StringTie	exon	124429613	124429703	1000	-	.	gene_id "MSTRG.46613"; transcript_id "MSTRG.46613.528"; exon_number "36";
chr12	StringTie	exon	124430615	124430787	1000	-	.	gene_id "MSTRG.46613"; transcript_id "MSTRG.46613.528"; exon_number "37";
chr12	StringTie	exon	124437930	124437996	1000	-	.	gene_id "MSTRG.46613"; transcript_id "MSTRG.46613.528"; exon_number "38";
chr12	StringTie	exon	124449815	124449867	1000	-	.	gene_id "MSTRG.46613"; transcript_id "MSTRG.46613.528"; exon_number "39";
chr12	StringTie	exon	124466173	124466286	1000	-	.	gene_id "MSTRG.46613"; transcript_id "MSTRG.46613.528"; exon_number "40";
chr12	StringTie	exon	124472952	124473131	1000	-	.	gene_id "MSTRG.46613"; transcript_id "MSTRG.46613.528"; exon_number "41";
chr12	StringTie	exon	124483596	124483773	1000	-	.	gene_id "MSTRG.46613"; transcript_id "MSTRG.46613.528"; exon_number "42";
chr12	StringTie	exon	124486441	124486568	1000	-	.	gene_id "MSTRG.46613"; transcript_id "MSTRG.46613.528"; exon_number "43";
chr12	StringTie	exon	124495147	124495364	1000	-	.	gene_id "MSTRG.46613"; transcript_id "MSTRG.46613.528"; exon_number "44";
chr12	StringTie	transcript	124324407	124495360	1000	-	.	gene_id "MSTRG.46613"; transcript_id "MSTRG.46613.529";
chr12	StringTie	exon	124324407	124325583	1000	-	.	gene_id "MSTRG.46613"; transcript_id "MSTRG.46613.529"; exon_number "1";
chr12	StringTie	exon	124326191	124326370	1000	-	.	gene_id "MSTRG.46613"; transcript_id "MSTRG.46613.529"; exon_number "2";
chr12	StringTie	exon	124327409	124327633	1000	-	.	gene_id "MSTRG.46613"; transcript_id "MSTRG.46613.529"; exon_number "3";
chr12	StringTie	exon	124330845	124330898	1000	-	.	gene_id "MSTRG.46613"; transcript_id "MSTRG.46613.529"; exon_number "4";
chr12	StringTie	exon	124332319	124332464	1000	-	.	gene_id "MSTRG.46613"; transcript_id "MSTRG.46613.529"; exon_number "5";
chr12	StringTie	exon	124333130	124333279	1000	-	.	gene_id "MSTRG.46613"; transcript_id "MSTRG.46613.529"; exon_number "6";
chr12	StringTie	exon	124334424	124334617	1000	-	.	gene_id "MSTRG.46613"; transcript_id "MSTRG.46613.529"; exon_number "7";
chr12	StringTie	exon	124335135	124335280	1000	-	.	gene_id "MSTRG.46613"; transcript_id "MSTRG.46613.529"; exon_number "8";
chr12	StringTie	exon	124335483	124335632	1000	-	.	gene_id "MSTRG.46613"; transcript_id "MSTRG.46613.529"; exon_number "9";
chr12	StringTie	exon	124336639	124337180	1000	-	.	gene_id "MSTRG.46613"; transcript_id "MSTRG.46613.529"; exon_number "10";
chr12	StringTie	exon	124339997	124340204	1000	-	.	gene_id "MSTRG.46613"; transcript_id "MSTRG.46613.529"; exon_number "11";
chr12	StringTie	exon	124340294	124340443	1000	-	.	gene_id "MSTRG.46613"; transcript_id "MSTRG.46613.529"; exon_number "12";
chr12	StringTie	exon	124340602	124340751	1000	-	.	gene_id "MSTRG.46613"; transcript_id "MSTRG.46613.529"; exon_number "13";
chr12	StringTie	exon	124341823	124342074	1000	-	.	gene_id "MSTRG.46613"; transcript_id "MSTRG.46613.529"; exon_number "14";
chr12	StringTie	exon	124343005	124343226	1000	-	.	gene_id "MSTRG.46613"; transcript_id "MSTRG.46613.529"; exon_number "15";
chr12	StringTie	exon	124344597	124344951	1000	-	.	gene_id "MSTRG.46613"; transcript_id "MSTRG.46613.529"; exon_number "16";
chr12	StringTie	exon	124346564	124346850	1000	-	.	gene_id "MSTRG.46613"; transcript_id "MSTRG.46613.529"; exon_number "17";
chr12	StringTie	exon	124347825	124347911	1000	-	.	gene_id "MSTRG.46613"; transcript_id "MSTRG.46613.529"; exon_number "18";
chr12	StringTie	exon	124348174	124348314	1000	-	.	gene_id "MSTRG.46613"; transcript_id "MSTRG.46613.529"; exon_number "19";
chr12	StringTie	exon	124350587	124350737	1000	-	.	gene_id "MSTRG.46613"; transcript_id "MSTRG.46613.529"; exon_number "20";
chr12	StringTie	exon	124354093	124354196	1000	-	.	gene_id "MSTRG.46613"; transcript_id "MSTRG.46613.529"; exon_number "21";
chr12	StringTie	exon	124354478	124354582	1000	-	.	gene_id "MSTRG.46613"; transcript_id "MSTRG.46613.529"; exon_number "22";
chr12	StringTie	exon	124354837	124354939	1000	-	.	gene_id "MSTRG.46613"; transcript_id "MSTRG.46613.529"; exon_number "23";
chr12	StringTie	exon	124355432	124355571	1000	-	.	gene_id "MSTRG.46613"; transcript_id "MSTRG.46613.529"; exon_number "24";
chr12	StringTie	exon	124356642	124356806	1000	-	.	gene_id "MSTRG.46613"; transcript_id "MSTRG.46613.529"; exon_number "25";
chr12	StringTie	exon	124362126	124362294	1000	-	.	gene_id "MSTRG.46613"; transcript_id "MSTRG.46613.529"; exon_number "26";
chr12	StringTie	exon	124363679	124363799	1000	-	.	gene_id "MSTRG.46613"; transcript_id "MSTRG.46613.529"; exon_number "27";
chr12	StringTie	exon	124372022	124372610	1000	-	.	gene_id "MSTRG.46613"; transcript_id "MSTRG.46613.529"; exon_number "28";
chr12	StringTie	exon	124378237	124378384	1000	-	.	gene_id "MSTRG.46613"; transcript_id "MSTRG.46613.529"; exon_number "29";
chr12	StringTie	exon	124385745	124385887	1000	-	.	gene_id "MSTRG.46613"; transcript_id "MSTRG.46613.529"; exon_number "30";
chr12	StringTie	exon	124398119	124398181	1000	-	.	gene_id "MSTRG.46613"; transcript_id "MSTRG.46613.529"; exon_number "31";
chr12	StringTie	exon	124400501	124400673	1000	-	.	gene_id "MSTRG.46613"; transcript_id "MSTRG.46613.529"; exon_number "32";
chr12	StringTie	exon	124402404	124402558	1000	-	.	gene_id "MSTRG.46613"; transcript_id "MSTRG.46613.529"; exon_number "33";
chr12	StringTie	exon	124419957	124420055	1000	-	.	gene_id "MSTRG.46613"; transcript_id "MSTRG.46613.529"; exon_number "34";
chr12	StringTie	exon	124422501	124422555	1000	-	.	gene_id "MSTRG.46613"; transcript_id "MSTRG.46613.529"; exon_number "35";
chr12	StringTie	exon	124426622	124426800	1000	-	.	gene_id "MSTRG.46613"; transcript_id "MSTRG.46613.529"; exon_number "36";
chr12	StringTie	exon	124429613	124429706	1000	-	.	gene_id "MSTRG.46613"; transcript_id "MSTRG.46613.529"; exon_number "37";
chr12	StringTie	exon	124430615	124430787	1000	-	.	gene_id "MSTRG.46613"; transcript_id "MSTRG.46613.529"; exon_number "38";
chr12	StringTie	exon	124437930	124437996	1000	-	.	gene_id "MSTRG.46613"; transcript_id "MSTRG.46613.529"; exon_number "39";
chr12	StringTie	exon	124449815	124449867	1000	-	.	gene_id "MSTRG.46613"; transcript_id "MSTRG.46613.529"; exon_number "40";
chr12	StringTie	exon	124466173	124466286	1000	-	.	gene_id "MSTRG.46613"; transcript_id "MSTRG.46613.529"; exon_number "41";
chr12	StringTie	exon	124472952	124473131	1000	-	.	gene_id "MSTRG.46613"; transcript_id "MSTRG.46613.529"; exon_number "42";
chr12	StringTie	exon	124483596	124483773	1000	-	.	gene_id "MSTRG.46613"; transcript_id "MSTRG.46613.529"; exon_number "43";
chr12	StringTie	exon	124486441	124486568	1000	-	.	gene_id "MSTRG.46613"; transcript_id "MSTRG.46613.529"; exon_number "44";
chr12	StringTie	exon	124495147	124495360	1000	-	.	gene_id "MSTRG.46613"; transcript_id "MSTRG.46613.529"; exon_number "45";
chr12	StringTie	transcript	124324323	124389737	1000	-	.	gene_id "MSTRG.46613"; transcript_id "MSTRG.46613.53";
chr12	StringTie	exon	124324323	124325583	1000	-	.	gene_id "MSTRG.46613"; transcript_id "MSTRG.46613.53"; exon_number "1";
chr12	StringTie	exon	124326191	124326370	1000	-	.	gene_id "MSTRG.46613"; transcript_id "MSTRG.46613.53"; exon_number "2";
chr12	StringTie	exon	124327409	124327633	1000	-	.	gene_id "MSTRG.46613"; transcript_id "MSTRG.46613.53"; exon_number "3";
chr12	StringTie	exon	124330845	124330898	1000	-	.	gene_id "MSTRG.46613"; transcript_id "MSTRG.46613.53"; exon_number "4";
chr12	StringTie	exon	124332319	124332467	1000	-	.	gene_id "MSTRG.46613"; transcript_id "MSTRG.46613.53"; exon_number "5";
chr12	StringTie	exon	124333130	124333279	1000	-	.	gene_id "MSTRG.46613"; transcript_id "MSTRG.46613.53"; exon_number "6";
chr12	StringTie	exon	124334424	124334617	1000	-	.	gene_id "MSTRG.46613"; transcript_id "MSTRG.46613.53"; exon_number "7";
chr12	StringTie	exon	124335135	124335280	1000	-	.	gene_id "MSTRG.46613"; transcript_id "MSTRG.46613.53"; exon_number "8";
chr12	StringTie	exon	124335483	124335632	1000	-	.	gene_id "MSTRG.46613"; transcript_id "MSTRG.46613.53"; exon_number "9";
chr12	StringTie	exon	124336753	124337180	1000	-	.	gene_id "MSTRG.46613"; transcript_id "MSTRG.46613.53"; exon_number "10";
chr12	StringTie	exon	124340006	124340204	1000	-	.	gene_id "MSTRG.46613"; transcript_id "MSTRG.46613.53"; exon_number "11";
chr12	StringTie	exon	124340294	124340443	1000	-	.	gene_id "MSTRG.46613"; transcript_id "MSTRG.46613.53"; exon_number "12";
chr12	StringTie	exon	124340602	124340751	1000	-	.	gene_id "MSTRG.46613"; transcript_id "MSTRG.46613.53"; exon_number "13";
chr12	StringTie	exon	124341823	124342074	1000	-	.	gene_id "MSTRG.46613"; transcript_id "MSTRG.46613.53"; exon_number "14";
chr12	StringTie	exon	124343005	124343226	1000	-	.	gene_id "MSTRG.46613"; transcript_id "MSTRG.46613.53"; exon_number "15";
chr12	StringTie	exon	124344597	124344951	1000	-	.	gene_id "MSTRG.46613"; transcript_id "MSTRG.46613.53"; exon_number "16";
chr12	StringTie	exon	124346564	124346850	1000	-	.	gene_id "MSTRG.46613"; transcript_id "MSTRG.46613.53"; exon_number "17";
chr12	StringTie	exon	124347825	124347911	1000	-	.	gene_id "MSTRG.46613"; transcript_id "MSTRG.46613.53"; exon_number "18";
chr12	StringTie	exon	124348174	124348314	1000	-	.	gene_id "MSTRG.46613"; transcript_id "MSTRG.46613.53"; exon_number "19";
chr12	StringTie	exon	124350587	124350737	1000	-	.	gene_id "MSTRG.46613"; transcript_id "MSTRG.46613.53"; exon_number "20";
chr12	StringTie	exon	124354093	124354196	1000	-	.	gene_id "MSTRG.46613"; transcript_id "MSTRG.46613.53"; exon_number "21";
chr12	StringTie	exon	124354478	124354582	1000	-	.	gene_id "MSTRG.46613"; transcript_id "MSTRG.46613.53"; exon_number "22";
chr12	StringTie	exon	124354837	124354939	1000	-	.	gene_id "MSTRG.46613"; transcript_id "MSTRG.46613.53"; exon_number "23";
chr12	StringTie	exon	124355432	124355571	1000	-	.	gene_id "MSTRG.46613"; transcript_id "MSTRG.46613.53"; exon_number "24";
chr12	StringTie	exon	124356642	124356806	1000	-	.	gene_id "MSTRG.46613"; transcript_id "MSTRG.46613.53"; exon_number "25";
chr12	StringTie	exon	124362126	124362294	1000	-	.	gene_id "MSTRG.46613"; transcript_id "MSTRG.46613.53"; exon_number "26";
chr12	StringTie	exon	124363679	124363799	1000	-	.	gene_id "MSTRG.46613"; transcript_id "MSTRG.46613.53"; exon_number "27";
chr12	StringTie	exon	124372022	124372610	1000	-	.	gene_id "MSTRG.46613"; transcript_id "MSTRG.46613.53"; exon_number "28";
chr12	StringTie	exon	124378237	124378384	1000	-	.	gene_id "MSTRG.46613"; transcript_id "MSTRG.46613.53"; exon_number "29";
chr12	StringTie	exon	124385745	124385887	1000	-	.	gene_id "MSTRG.46613"; transcript_id "MSTRG.46613.53"; exon_number "30";
chr12	StringTie	exon	124388685	124389737	1000	-	.	gene_id "MSTRG.46613"; transcript_id "MSTRG.46613.53"; exon_number "31";
chr12	StringTie	transcript	124324407	124495370	1000	-	.	gene_id "MSTRG.46613"; transcript_id "MSTRG.46613.530";
chr12	StringTie	exon	124324407	124325583	1000	-	.	gene_id "MSTRG.46613"; transcript_id "MSTRG.46613.530"; exon_number "1";
chr12	StringTie	exon	124326191	124326370	1000	-	.	gene_id "MSTRG.46613"; transcript_id "MSTRG.46613.530"; exon_number "2";
chr12	StringTie	exon	124327409	124327633	1000	-	.	gene_id "MSTRG.46613"; transcript_id "MSTRG.46613.530"; exon_number "3";
chr12	StringTie	exon	124330845	124330898	1000	-	.	gene_id "MSTRG.46613"; transcript_id "MSTRG.46613.530"; exon_number "4";
chr12	StringTie	exon	124332319	124332464	1000	-	.	gene_id "MSTRG.46613"; transcript_id "MSTRG.46613.530"; exon_number "5";
chr12	StringTie	exon	124333130	124333279	1000	-	.	gene_id "MSTRG.46613"; transcript_id "MSTRG.46613.530"; exon_number "6";
chr12	StringTie	exon	124334424	124334617	1000	-	.	gene_id "MSTRG.46613"; transcript_id "MSTRG.46613.530"; exon_number "7";
chr12	StringTie	exon	124335135	124335280	1000	-	.	gene_id "MSTRG.46613"; transcript_id "MSTRG.46613.530"; exon_number "8";
chr12	StringTie	exon	124335483	124335632	1000	-	.	gene_id "MSTRG.46613"; transcript_id "MSTRG.46613.530"; exon_number "9";
chr12	StringTie	exon	124336639	124337180	1000	-	.	gene_id "MSTRG.46613"; transcript_id "MSTRG.46613.530"; exon_number "10";
chr12	StringTie	exon	124339997	124340204	1000	-	.	gene_id "MSTRG.46613"; transcript_id "MSTRG.46613.530"; exon_number "11";
chr12	StringTie	exon	124340294	124340443	1000	-	.	gene_id "MSTRG.46613"; transcript_id "MSTRG.46613.530"; exon_number "12";
chr12	StringTie	exon	124340602	124340751	1000	-	.	gene_id "MSTRG.46613"; transcript_id "MSTRG.46613.530"; exon_number "13";
chr12	StringTie	exon	124341823	124342074	1000	-	.	gene_id "MSTRG.46613"; transcript_id "MSTRG.46613.530"; exon_number "14";
chr12	StringTie	exon	124343005	124343226	1000	-	.	gene_id "MSTRG.46613"; transcript_id "MSTRG.46613.530"; exon_number "15";
chr12	StringTie	exon	124344597	124344951	1000	-	.	gene_id "MSTRG.46613"; transcript_id "MSTRG.46613.530"; exon_number "16";
chr12	StringTie	exon	124346564	124346850	1000	-	.	gene_id "MSTRG.46613"; transcript_id "MSTRG.46613.530"; exon_number "17";
chr12	StringTie	exon	124347825	124347911	1000	-	.	gene_id "MSTRG.46613"; transcript_id "MSTRG.46613.530"; exon_number "18";
chr12	StringTie	exon	124348174	124348314	1000	-	.	gene_id "MSTRG.46613"; transcript_id "MSTRG.46613.530"; exon_number "19";
chr12	StringTie	exon	124350587	124350737	1000	-	.	gene_id "MSTRG.46613"; transcript_id "MSTRG.46613.530"; exon_number "20";
chr12	StringTie	exon	124354093	124354196	1000	-	.	gene_id "MSTRG.46613"; transcript_id "MSTRG.46613.530"; exon_number "21";
chr12	StringTie	exon	124354478	124354582	1000	-	.	gene_id "MSTRG.46613"; transcript_id "MSTRG.46613.530"; exon_number "22";
chr12	StringTie	exon	124354837	124354939	1000	-	.	gene_id "MSTRG.46613"; transcript_id "MSTRG.46613.530"; exon_number "23";
chr12	StringTie	exon	124355432	124355571	1000	-	.	gene_id "MSTRG.46613"; transcript_id "MSTRG.46613.530"; exon_number "24";
chr12	StringTie	exon	124356642	124356806	1000	-	.	gene_id "MSTRG.46613"; transcript_id "MSTRG.46613.530"; exon_number "25";
chr12	StringTie	exon	124362126	124362294	1000	-	.	gene_id "MSTRG.46613"; transcript_id "MSTRG.46613.530"; exon_number "26";
chr12	StringTie	exon	124363679	124363799	1000	-	.	gene_id "MSTRG.46613"; transcript_id "MSTRG.46613.530"; exon_number "27";
chr12	StringTie	exon	124372022	124372610	1000	-	.	gene_id "MSTRG.46613"; transcript_id "MSTRG.46613.530"; exon_number "28";
chr12	StringTie	exon	124378237	124378384	1000	-	.	gene_id "MSTRG.46613"; transcript_id "MSTRG.46613.530"; exon_number "29";
chr12	StringTie	exon	124385745	124385887	1000	-	.	gene_id "MSTRG.46613"; transcript_id "MSTRG.46613.530"; exon_number "30";
chr12	StringTie	exon	124398119	124398181	1000	-	.	gene_id "MSTRG.46613"; transcript_id "MSTRG.46613.530"; exon_number "31";
chr12	StringTie	exon	124400501	124400673	1000	-	.	gene_id "MSTRG.46613"; transcript_id "MSTRG.46613.530"; exon_number "32";
chr12	StringTie	exon	124402404	124402558	1000	-	.	gene_id "MSTRG.46613"; transcript_id "MSTRG.46613.530"; exon_number "33";
chr12	StringTie	exon	124419957	124420055	1000	-	.	gene_id "MSTRG.46613"; transcript_id "MSTRG.46613.530"; exon_number "34";
chr12	StringTie	exon	124422501	124422555	1000	-	.	gene_id "MSTRG.46613"; transcript_id "MSTRG.46613.530"; exon_number "35";
chr12	StringTie	exon	124426622	124426800	1000	-	.	gene_id "MSTRG.46613"; transcript_id "MSTRG.46613.530"; exon_number "36";
chr12	StringTie	exon	124429613	124429703	1000	-	.	gene_id "MSTRG.46613"; transcript_id "MSTRG.46613.530"; exon_number "37";
chr12	StringTie	exon	124430615	124430787	1000	-	.	gene_id "MSTRG.46613"; transcript_id "MSTRG.46613.530"; exon_number "38";
chr12	StringTie	exon	124437930	124437996	1000	-	.	gene_id "MSTRG.46613"; transcript_id "MSTRG.46613.530"; exon_number "39";
chr12	StringTie	exon	124449815	124449867	1000	-	.	gene_id "MSTRG.46613"; transcript_id "MSTRG.46613.530"; exon_number "40";
chr12	StringTie	exon	124466173	124466286	1000	-	.	gene_id "MSTRG.46613"; transcript_id "MSTRG.46613.530"; exon_number "41";
chr12	StringTie	exon	124472952	124473131	1000	-	.	gene_id "MSTRG.46613"; transcript_id "MSTRG.46613.530"; exon_number "42";
chr12	StringTie	exon	124483596	124483773	1000	-	.	gene_id "MSTRG.46613"; transcript_id "MSTRG.46613.530"; exon_number "43";
chr12	StringTie	exon	124486441	124486568	1000	-	.	gene_id "MSTRG.46613"; transcript_id "MSTRG.46613.530"; exon_number "44";
chr12	StringTie	exon	124495147	124495370	1000	-	.	gene_id "MSTRG.46613"; transcript_id "MSTRG.46613.530"; exon_number "45";
chr12	StringTie	transcript	124324407	124495354	1000	-	.	gene_id "MSTRG.46613"; transcript_id "MSTRG.46613.531";
chr12	StringTie	exon	124324407	124325583	1000	-	.	gene_id "MSTRG.46613"; transcript_id "MSTRG.46613.531"; exon_number "1";
chr12	StringTie	exon	124326191	124326370	1000	-	.	gene_id "MSTRG.46613"; transcript_id "MSTRG.46613.531"; exon_number "2";
chr12	StringTie	exon	124330845	124330898	1000	-	.	gene_id "MSTRG.46613"; transcript_id "MSTRG.46613.531"; exon_number "3";
chr12	StringTie	exon	124332319	124332464	1000	-	.	gene_id "MSTRG.46613"; transcript_id "MSTRG.46613.531"; exon_number "4";
chr12	StringTie	exon	124333130	124333279	1000	-	.	gene_id "MSTRG.46613"; transcript_id "MSTRG.46613.531"; exon_number "5";
chr12	StringTie	exon	124334424	124334617	1000	-	.	gene_id "MSTRG.46613"; transcript_id "MSTRG.46613.531"; exon_number "6";
chr12	StringTie	exon	124335135	124335280	1000	-	.	gene_id "MSTRG.46613"; transcript_id "MSTRG.46613.531"; exon_number "7";
chr12	StringTie	exon	124335483	124335632	1000	-	.	gene_id "MSTRG.46613"; transcript_id "MSTRG.46613.531"; exon_number "8";
chr12	StringTie	exon	124336639	124337180	1000	-	.	gene_id "MSTRG.46613"; transcript_id "MSTRG.46613.531"; exon_number "9";
chr12	StringTie	exon	124340006	124340204	1000	-	.	gene_id "MSTRG.46613"; transcript_id "MSTRG.46613.531"; exon_number "10";
chr12	StringTie	exon	124340294	124340443	1000	-	.	gene_id "MSTRG.46613"; transcript_id "MSTRG.46613.531"; exon_number "11";
chr12	StringTie	exon	124340602	124340751	1000	-	.	gene_id "MSTRG.46613"; transcript_id "MSTRG.46613.531"; exon_number "12";
chr12	StringTie	exon	124341823	124342074	1000	-	.	gene_id "MSTRG.46613"; transcript_id "MSTRG.46613.531"; exon_number "13";
chr12	StringTie	exon	124343005	124343226	1000	-	.	gene_id "MSTRG.46613"; transcript_id "MSTRG.46613.531"; exon_number "14";
chr12	StringTie	exon	124344597	124344951	1000	-	.	gene_id "MSTRG.46613"; transcript_id "MSTRG.46613.531"; exon_number "15";
chr12	StringTie	exon	124346564	124346850	1000	-	.	gene_id "MSTRG.46613"; transcript_id "MSTRG.46613.531"; exon_number "16";
chr12	StringTie	exon	124347825	124347911	1000	-	.	gene_id "MSTRG.46613"; transcript_id "MSTRG.46613.531"; exon_number "17";
chr12	StringTie	exon	124348174	124348314	1000	-	.	gene_id "MSTRG.46613"; transcript_id "MSTRG.46613.531"; exon_number "18";
chr12	StringTie	exon	124350587	124350737	1000	-	.	gene_id "MSTRG.46613"; transcript_id "MSTRG.46613.531"; exon_number "19";
chr12	StringTie	exon	124354093	124354196	1000	-	.	gene_id "MSTRG.46613"; transcript_id "MSTRG.46613.531"; exon_number "20";
chr12	StringTie	exon	124354478	124354582	1000	-	.	gene_id "MSTRG.46613"; transcript_id "MSTRG.46613.531"; exon_number "21";
chr12	StringTie	exon	124354837	124354939	1000	-	.	gene_id "MSTRG.46613"; transcript_id "MSTRG.46613.531"; exon_number "22";
chr12	StringTie	exon	124355432	124355571	1000	-	.	gene_id "MSTRG.46613"; transcript_id "MSTRG.46613.531"; exon_number "23";
chr12	StringTie	exon	124356642	124356803	1000	-	.	gene_id "MSTRG.46613"; transcript_id "MSTRG.46613.531"; exon_number "24";
chr12	StringTie	exon	124362126	124362297	1000	-	.	gene_id "MSTRG.46613"; transcript_id "MSTRG.46613.531"; exon_number "25";
chr12	StringTie	exon	124363679	124363799	1000	-	.	gene_id "MSTRG.46613"; transcript_id "MSTRG.46613.531"; exon_number "26";
chr12	StringTie	exon	124372022	124372610	1000	-	.	gene_id "MSTRG.46613"; transcript_id "MSTRG.46613.531"; exon_number "27";
chr12	StringTie	exon	124378237	124378384	1000	-	.	gene_id "MSTRG.46613"; transcript_id "MSTRG.46613.531"; exon_number "28";
chr12	StringTie	exon	124385745	124385887	1000	-	.	gene_id "MSTRG.46613"; transcript_id "MSTRG.46613.531"; exon_number "29";
chr12	StringTie	exon	124398119	124398181	1000	-	.	gene_id "MSTRG.46613"; transcript_id "MSTRG.46613.531"; exon_number "30";
chr12	StringTie	exon	124400501	124400673	1000	-	.	gene_id "MSTRG.46613"; transcript_id "MSTRG.46613.531"; exon_number "31";
chr12	StringTie	exon	124402404	124402561	1000	-	.	gene_id "MSTRG.46613"; transcript_id "MSTRG.46613.531"; exon_number "32";
chr12	StringTie	exon	124419957	124420055	1000	-	.	gene_id "MSTRG.46613"; transcript_id "MSTRG.46613.531"; exon_number "33";
chr12	StringTie	exon	124422501	124422555	1000	-	.	gene_id "MSTRG.46613"; transcript_id "MSTRG.46613.531"; exon_number "34";
chr12	StringTie	exon	124426622	124426800	1000	-	.	gene_id "MSTRG.46613"; transcript_id "MSTRG.46613.531"; exon_number "35";
chr12	StringTie	exon	124429613	124429706	1000	-	.	gene_id "MSTRG.46613"; transcript_id "MSTRG.46613.531"; exon_number "36";
chr12	StringTie	exon	124430615	124430787	1000	-	.	gene_id "MSTRG.46613"; transcript_id "MSTRG.46613.531"; exon_number "37";
chr12	StringTie	exon	124437930	124437996	1000	-	.	gene_id "MSTRG.46613"; transcript_id "MSTRG.46613.531"; exon_number "38";
chr12	StringTie	exon	124449815	124449867	1000	-	.	gene_id "MSTRG.46613"; transcript_id "MSTRG.46613.531"; exon_number "39";
chr12	StringTie	exon	124457106	124457162	1000	-	.	gene_id "MSTRG.46613"; transcript_id "MSTRG.46613.531"; exon_number "40";
chr12	StringTie	exon	124466173	124466286	1000	-	.	gene_id "MSTRG.46613"; transcript_id "MSTRG.46613.531"; exon_number "41";
chr12	StringTie	exon	124472952	124473131	1000	-	.	gene_id "MSTRG.46613"; transcript_id "MSTRG.46613.531"; exon_number "42";
chr12	StringTie	exon	124483596	124483773	1000	-	.	gene_id "MSTRG.46613"; transcript_id "MSTRG.46613.531"; exon_number "43";
chr12	StringTie	exon	124486441	124486568	1000	-	.	gene_id "MSTRG.46613"; transcript_id "MSTRG.46613.531"; exon_number "44";
chr12	StringTie	exon	124495147	124495354	1000	-	.	gene_id "MSTRG.46613"; transcript_id "MSTRG.46613.531"; exon_number "45";
chr12	StringTie	transcript	124324407	124495360	1000	-	.	gene_id "MSTRG.46613"; transcript_id "MSTRG.46613.532";
chr12	StringTie	exon	124324407	124325583	1000	-	.	gene_id "MSTRG.46613"; transcript_id "MSTRG.46613.532"; exon_number "1";
chr12	StringTie	exon	124326180	124326370	1000	-	.	gene_id "MSTRG.46613"; transcript_id "MSTRG.46613.532"; exon_number "2";
chr12	StringTie	exon	124327409	124327633	1000	-	.	gene_id "MSTRG.46613"; transcript_id "MSTRG.46613.532"; exon_number "3";
chr12	StringTie	exon	124330845	124330898	1000	-	.	gene_id "MSTRG.46613"; transcript_id "MSTRG.46613.532"; exon_number "4";
chr12	StringTie	exon	124332319	124332464	1000	-	.	gene_id "MSTRG.46613"; transcript_id "MSTRG.46613.532"; exon_number "5";
chr12	StringTie	exon	124333130	124333279	1000	-	.	gene_id "MSTRG.46613"; transcript_id "MSTRG.46613.532"; exon_number "6";
chr12	StringTie	exon	124334424	124334617	1000	-	.	gene_id "MSTRG.46613"; transcript_id "MSTRG.46613.532"; exon_number "7";
chr12	StringTie	exon	124335135	124335280	1000	-	.	gene_id "MSTRG.46613"; transcript_id "MSTRG.46613.532"; exon_number "8";
chr12	StringTie	exon	124335483	124335632	1000	-	.	gene_id "MSTRG.46613"; transcript_id "MSTRG.46613.532"; exon_number "9";
chr12	StringTie	exon	124336639	124337180	1000	-	.	gene_id "MSTRG.46613"; transcript_id "MSTRG.46613.532"; exon_number "10";
chr12	StringTie	exon	124339997	124340204	1000	-	.	gene_id "MSTRG.46613"; transcript_id "MSTRG.46613.532"; exon_number "11";
chr12	StringTie	exon	124340294	124340443	1000	-	.	gene_id "MSTRG.46613"; transcript_id "MSTRG.46613.532"; exon_number "12";
chr12	StringTie	exon	124340602	124340751	1000	-	.	gene_id "MSTRG.46613"; transcript_id "MSTRG.46613.532"; exon_number "13";
chr12	StringTie	exon	124341823	124342074	1000	-	.	gene_id "MSTRG.46613"; transcript_id "MSTRG.46613.532"; exon_number "14";
chr12	StringTie	exon	124343005	124343226	1000	-	.	gene_id "MSTRG.46613"; transcript_id "MSTRG.46613.532"; exon_number "15";
chr12	StringTie	exon	124344597	124344951	1000	-	.	gene_id "MSTRG.46613"; transcript_id "MSTRG.46613.532"; exon_number "16";
chr12	StringTie	exon	124346564	124346850	1000	-	.	gene_id "MSTRG.46613"; transcript_id "MSTRG.46613.532"; exon_number "17";
chr12	StringTie	exon	124347825	124347911	1000	-	.	gene_id "MSTRG.46613"; transcript_id "MSTRG.46613.532"; exon_number "18";
chr12	StringTie	exon	124348174	124348314	1000	-	.	gene_id "MSTRG.46613"; transcript_id "MSTRG.46613.532"; exon_number "19";
chr12	StringTie	exon	124350587	124350737	1000	-	.	gene_id "MSTRG.46613"; transcript_id "MSTRG.46613.532"; exon_number "20";
chr12	StringTie	exon	124354093	124354196	1000	-	.	gene_id "MSTRG.46613"; transcript_id "MSTRG.46613.532"; exon_number "21";
chr12	StringTie	exon	124354478	124354582	1000	-	.	gene_id "MSTRG.46613"; transcript_id "MSTRG.46613.532"; exon_number "22";
chr12	StringTie	exon	124354837	124354939	1000	-	.	gene_id "MSTRG.46613"; transcript_id "MSTRG.46613.532"; exon_number "23";
chr12	StringTie	exon	124355432	124355571	1000	-	.	gene_id "MSTRG.46613"; transcript_id "MSTRG.46613.532"; exon_number "24";
chr12	StringTie	exon	124356642	124356806	1000	-	.	gene_id "MSTRG.46613"; transcript_id "MSTRG.46613.532"; exon_number "25";
chr12	StringTie	exon	124362126	124362297	1000	-	.	gene_id "MSTRG.46613"; transcript_id "MSTRG.46613.532"; exon_number "26";
chr12	StringTie	exon	124363679	124363799	1000	-	.	gene_id "MSTRG.46613"; transcript_id "MSTRG.46613.532"; exon_number "27";
chr12	StringTie	exon	124372022	124372610	1000	-	.	gene_id "MSTRG.46613"; transcript_id "MSTRG.46613.532"; exon_number "28";
chr12	StringTie	exon	124378237	124378384	1000	-	.	gene_id "MSTRG.46613"; transcript_id "MSTRG.46613.532"; exon_number "29";
chr12	StringTie	exon	124385745	124385887	1000	-	.	gene_id "MSTRG.46613"; transcript_id "MSTRG.46613.532"; exon_number "30";
chr12	StringTie	exon	124398119	124398181	1000	-	.	gene_id "MSTRG.46613"; transcript_id "MSTRG.46613.532"; exon_number "31";
chr12	StringTie	exon	124400501	124400673	1000	-	.	gene_id "MSTRG.46613"; transcript_id "MSTRG.46613.532"; exon_number "32";
chr12	StringTie	exon	124402404	124402558	1000	-	.	gene_id "MSTRG.46613"; transcript_id "MSTRG.46613.532"; exon_number "33";
chr12	StringTie	exon	124419957	124420055	1000	-	.	gene_id "MSTRG.46613"; transcript_id "MSTRG.46613.532"; exon_number "34";
chr12	StringTie	exon	124422501	124422555	1000	-	.	gene_id "MSTRG.46613"; transcript_id "MSTRG.46613.532"; exon_number "35";
chr12	StringTie	exon	124426622	124426800	1000	-	.	gene_id "MSTRG.46613"; transcript_id "MSTRG.46613.532"; exon_number "36";
chr12	StringTie	exon	124429613	124429703	1000	-	.	gene_id "MSTRG.46613"; transcript_id "MSTRG.46613.532"; exon_number "37";
chr12	StringTie	exon	124430615	124430787	1000	-	.	gene_id "MSTRG.46613"; transcript_id "MSTRG.46613.532"; exon_number "38";
chr12	StringTie	exon	124437930	124437996	1000	-	.	gene_id "MSTRG.46613"; transcript_id "MSTRG.46613.532"; exon_number "39";
chr12	StringTie	exon	124449815	124449867	1000	-	.	gene_id "MSTRG.46613"; transcript_id "MSTRG.46613.532"; exon_number "40";
chr12	StringTie	exon	124466173	124466286	1000	-	.	gene_id "MSTRG.46613"; transcript_id "MSTRG.46613.532"; exon_number "41";
chr12	StringTie	exon	124472952	124473131	1000	-	.	gene_id "MSTRG.46613"; transcript_id "MSTRG.46613.532"; exon_number "42";
chr12	StringTie	exon	124483596	124483773	1000	-	.	gene_id "MSTRG.46613"; transcript_id "MSTRG.46613.532"; exon_number "43";
chr12	StringTie	exon	124486441	124486568	1000	-	.	gene_id "MSTRG.46613"; transcript_id "MSTRG.46613.532"; exon_number "44";
chr12	StringTie	exon	124495147	124495360	1000	-	.	gene_id "MSTRG.46613"; transcript_id "MSTRG.46613.532"; exon_number "45";
chr12	StringTie	transcript	124324407	124495441	1000	-	.	gene_id "MSTRG.46613"; transcript_id "MSTRG.46613.533";
chr12	StringTie	exon	124324407	124325583	1000	-	.	gene_id "MSTRG.46613"; transcript_id "MSTRG.46613.533"; exon_number "1";
chr12	StringTie	exon	124326191	124326370	1000	-	.	gene_id "MSTRG.46613"; transcript_id "MSTRG.46613.533"; exon_number "2";
chr12	StringTie	exon	124327409	124327633	1000	-	.	gene_id "MSTRG.46613"; transcript_id "MSTRG.46613.533"; exon_number "3";
chr12	StringTie	exon	124330845	124330898	1000	-	.	gene_id "MSTRG.46613"; transcript_id "MSTRG.46613.533"; exon_number "4";
chr12	StringTie	exon	124332319	124332467	1000	-	.	gene_id "MSTRG.46613"; transcript_id "MSTRG.46613.533"; exon_number "5";
chr12	StringTie	exon	124333130	124333279	1000	-	.	gene_id "MSTRG.46613"; transcript_id "MSTRG.46613.533"; exon_number "6";
chr12	StringTie	exon	124334424	124334617	1000	-	.	gene_id "MSTRG.46613"; transcript_id "MSTRG.46613.533"; exon_number "7";
chr12	StringTie	exon	124335035	124335280	1000	-	.	gene_id "MSTRG.46613"; transcript_id "MSTRG.46613.533"; exon_number "8";
chr12	StringTie	exon	124335483	124335632	1000	-	.	gene_id "MSTRG.46613"; transcript_id "MSTRG.46613.533"; exon_number "9";
chr12	StringTie	exon	124336639	124337180	1000	-	.	gene_id "MSTRG.46613"; transcript_id "MSTRG.46613.533"; exon_number "10";
chr12	StringTie	exon	124340006	124340202	1000	-	.	gene_id "MSTRG.46613"; transcript_id "MSTRG.46613.533"; exon_number "11";
chr12	StringTie	exon	124340295	124340443	1000	-	.	gene_id "MSTRG.46613"; transcript_id "MSTRG.46613.533"; exon_number "12";
chr12	StringTie	exon	124340602	124340751	1000	-	.	gene_id "MSTRG.46613"; transcript_id "MSTRG.46613.533"; exon_number "13";
chr12	StringTie	exon	124341823	124342074	1000	-	.	gene_id "MSTRG.46613"; transcript_id "MSTRG.46613.533"; exon_number "14";
chr12	StringTie	exon	124343005	124343226	1000	-	.	gene_id "MSTRG.46613"; transcript_id "MSTRG.46613.533"; exon_number "15";
chr12	StringTie	exon	124344597	124344951	1000	-	.	gene_id "MSTRG.46613"; transcript_id "MSTRG.46613.533"; exon_number "16";
chr12	StringTie	exon	124346564	124346850	1000	-	.	gene_id "MSTRG.46613"; transcript_id "MSTRG.46613.533"; exon_number "17";
chr12	StringTie	exon	124347825	124347911	1000	-	.	gene_id "MSTRG.46613"; transcript_id "MSTRG.46613.533"; exon_number "18";
chr12	StringTie	exon	124348174	124348314	1000	-	.	gene_id "MSTRG.46613"; transcript_id "MSTRG.46613.533"; exon_number "19";
chr12	StringTie	exon	124350587	124350737	1000	-	.	gene_id "MSTRG.46613"; transcript_id "MSTRG.46613.533"; exon_number "20";
chr12	StringTie	exon	124354093	124354196	1000	-	.	gene_id "MSTRG.46613"; transcript_id "MSTRG.46613.533"; exon_number "21";
chr12	StringTie	exon	124354478	124354582	1000	-	.	gene_id "MSTRG.46613"; transcript_id "MSTRG.46613.533"; exon_number "22";
chr12	StringTie	exon	124354837	124354939	1000	-	.	gene_id "MSTRG.46613"; transcript_id "MSTRG.46613.533"; exon_number "23";
chr12	StringTie	exon	124355432	124355571	1000	-	.	gene_id "MSTRG.46613"; transcript_id "MSTRG.46613.533"; exon_number "24";
chr12	StringTie	exon	124356642	124356803	1000	-	.	gene_id "MSTRG.46613"; transcript_id "MSTRG.46613.533"; exon_number "25";
chr12	StringTie	exon	124362126	124362297	1000	-	.	gene_id "MSTRG.46613"; transcript_id "MSTRG.46613.533"; exon_number "26";
chr12	StringTie	exon	124363679	124363799	1000	-	.	gene_id "MSTRG.46613"; transcript_id "MSTRG.46613.533"; exon_number "27";
chr12	StringTie	exon	124372022	124372610	1000	-	.	gene_id "MSTRG.46613"; transcript_id "MSTRG.46613.533"; exon_number "28";
chr12	StringTie	exon	124378237	124378384	1000	-	.	gene_id "MSTRG.46613"; transcript_id "MSTRG.46613.533"; exon_number "29";
chr12	StringTie	exon	124385745	124385887	1000	-	.	gene_id "MSTRG.46613"; transcript_id "MSTRG.46613.533"; exon_number "30";
chr12	StringTie	exon	124398119	124398181	1000	-	.	gene_id "MSTRG.46613"; transcript_id "MSTRG.46613.533"; exon_number "31";
chr12	StringTie	exon	124400501	124400673	1000	-	.	gene_id "MSTRG.46613"; transcript_id "MSTRG.46613.533"; exon_number "32";
chr12	StringTie	exon	124402404	124402561	1000	-	.	gene_id "MSTRG.46613"; transcript_id "MSTRG.46613.533"; exon_number "33";
chr12	StringTie	exon	124419957	124420055	1000	-	.	gene_id "MSTRG.46613"; transcript_id "MSTRG.46613.533"; exon_number "34";
chr12	StringTie	exon	124422501	124422555	1000	-	.	gene_id "MSTRG.46613"; transcript_id "MSTRG.46613.533"; exon_number "35";
chr12	StringTie	exon	124426622	124426800	1000	-	.	gene_id "MSTRG.46613"; transcript_id "MSTRG.46613.533"; exon_number "36";
chr12	StringTie	exon	124429613	124429703	1000	-	.	gene_id "MSTRG.46613"; transcript_id "MSTRG.46613.533"; exon_number "37";
chr12	StringTie	exon	124430615	124430787	1000	-	.	gene_id "MSTRG.46613"; transcript_id "MSTRG.46613.533"; exon_number "38";
chr12	StringTie	exon	124437930	124437996	1000	-	.	gene_id "MSTRG.46613"; transcript_id "MSTRG.46613.533"; exon_number "39";
chr12	StringTie	exon	124449815	124449867	1000	-	.	gene_id "MSTRG.46613"; transcript_id "MSTRG.46613.533"; exon_number "40";
chr12	StringTie	exon	124466173	124466286	1000	-	.	gene_id "MSTRG.46613"; transcript_id "MSTRG.46613.533"; exon_number "41";
chr12	StringTie	exon	124472952	124473131	1000	-	.	gene_id "MSTRG.46613"; transcript_id "MSTRG.46613.533"; exon_number "42";
chr12	StringTie	exon	124483596	124483773	1000	-	.	gene_id "MSTRG.46613"; transcript_id "MSTRG.46613.533"; exon_number "43";
chr12	StringTie	exon	124486441	124486568	1000	-	.	gene_id "MSTRG.46613"; transcript_id "MSTRG.46613.533"; exon_number "44";
chr12	StringTie	exon	124495147	124495441	1000	-	.	gene_id "MSTRG.46613"; transcript_id "MSTRG.46613.533"; exon_number "45";
chr12	StringTie	transcript	124324407	124495372	1000	-	.	gene_id "MSTRG.46613"; transcript_id "MSTRG.46613.534";
chr12	StringTie	exon	124324407	124325583	1000	-	.	gene_id "MSTRG.46613"; transcript_id "MSTRG.46613.534"; exon_number "1";
chr12	StringTie	exon	124326191	124326370	1000	-	.	gene_id "MSTRG.46613"; transcript_id "MSTRG.46613.534"; exon_number "2";
chr12	StringTie	exon	124327409	124327633	1000	-	.	gene_id "MSTRG.46613"; transcript_id "MSTRG.46613.534"; exon_number "3";
chr12	StringTie	exon	124330845	124330898	1000	-	.	gene_id "MSTRG.46613"; transcript_id "MSTRG.46613.534"; exon_number "4";
chr12	StringTie	exon	124332319	124332467	1000	-	.	gene_id "MSTRG.46613"; transcript_id "MSTRG.46613.534"; exon_number "5";
chr12	StringTie	exon	124333130	124333279	1000	-	.	gene_id "MSTRG.46613"; transcript_id "MSTRG.46613.534"; exon_number "6";
chr12	StringTie	exon	124334424	124334617	1000	-	.	gene_id "MSTRG.46613"; transcript_id "MSTRG.46613.534"; exon_number "7";
chr12	StringTie	exon	124335135	124335280	1000	-	.	gene_id "MSTRG.46613"; transcript_id "MSTRG.46613.534"; exon_number "8";
chr12	StringTie	exon	124335483	124335632	1000	-	.	gene_id "MSTRG.46613"; transcript_id "MSTRG.46613.534"; exon_number "9";
chr12	StringTie	exon	124336639	124337180	1000	-	.	gene_id "MSTRG.46613"; transcript_id "MSTRG.46613.534"; exon_number "10";
chr12	StringTie	exon	124339997	124340204	1000	-	.	gene_id "MSTRG.46613"; transcript_id "MSTRG.46613.534"; exon_number "11";
chr12	StringTie	exon	124340294	124340443	1000	-	.	gene_id "MSTRG.46613"; transcript_id "MSTRG.46613.534"; exon_number "12";
chr12	StringTie	exon	124340602	124340751	1000	-	.	gene_id "MSTRG.46613"; transcript_id "MSTRG.46613.534"; exon_number "13";
chr12	StringTie	exon	124341823	124342074	1000	-	.	gene_id "MSTRG.46613"; transcript_id "MSTRG.46613.534"; exon_number "14";
chr12	StringTie	exon	124343005	124343222	1000	-	.	gene_id "MSTRG.46613"; transcript_id "MSTRG.46613.534"; exon_number "15";
chr12	StringTie	exon	124344597	124344951	1000	-	.	gene_id "MSTRG.46613"; transcript_id "MSTRG.46613.534"; exon_number "16";
chr12	StringTie	exon	124346564	124346850	1000	-	.	gene_id "MSTRG.46613"; transcript_id "MSTRG.46613.534"; exon_number "17";
chr12	StringTie	exon	124347825	124347911	1000	-	.	gene_id "MSTRG.46613"; transcript_id "MSTRG.46613.534"; exon_number "18";
chr12	StringTie	exon	124348174	124348314	1000	-	.	gene_id "MSTRG.46613"; transcript_id "MSTRG.46613.534"; exon_number "19";
chr12	StringTie	exon	124350587	124350737	1000	-	.	gene_id "MSTRG.46613"; transcript_id "MSTRG.46613.534"; exon_number "20";
chr12	StringTie	exon	124354093	124354196	1000	-	.	gene_id "MSTRG.46613"; transcript_id "MSTRG.46613.534"; exon_number "21";
chr12	StringTie	exon	124354478	124354582	1000	-	.	gene_id "MSTRG.46613"; transcript_id "MSTRG.46613.534"; exon_number "22";
chr12	StringTie	exon	124354837	124354939	1000	-	.	gene_id "MSTRG.46613"; transcript_id "MSTRG.46613.534"; exon_number "23";
chr12	StringTie	exon	124355432	124355571	1000	-	.	gene_id "MSTRG.46613"; transcript_id "MSTRG.46613.534"; exon_number "24";
chr12	StringTie	exon	124356642	124356803	1000	-	.	gene_id "MSTRG.46613"; transcript_id "MSTRG.46613.534"; exon_number "25";
chr12	StringTie	exon	124362126	124362294	1000	-	.	gene_id "MSTRG.46613"; transcript_id "MSTRG.46613.534"; exon_number "26";
chr12	StringTie	exon	124363679	124363799	1000	-	.	gene_id "MSTRG.46613"; transcript_id "MSTRG.46613.534"; exon_number "27";
chr12	StringTie	exon	124372022	124372610	1000	-	.	gene_id "MSTRG.46613"; transcript_id "MSTRG.46613.534"; exon_number "28";
chr12	StringTie	exon	124378237	124378381	1000	-	.	gene_id "MSTRG.46613"; transcript_id "MSTRG.46613.534"; exon_number "29";
chr12	StringTie	exon	124385745	124385887	1000	-	.	gene_id "MSTRG.46613"; transcript_id "MSTRG.46613.534"; exon_number "30";
chr12	StringTie	exon	124398119	124398181	1000	-	.	gene_id "MSTRG.46613"; transcript_id "MSTRG.46613.534"; exon_number "31";
chr12	StringTie	exon	124400501	124400673	1000	-	.	gene_id "MSTRG.46613"; transcript_id "MSTRG.46613.534"; exon_number "32";
chr12	StringTie	exon	124402404	124402558	1000	-	.	gene_id "MSTRG.46613"; transcript_id "MSTRG.46613.534"; exon_number "33";
chr12	StringTie	exon	124419957	124420055	1000	-	.	gene_id "MSTRG.46613"; transcript_id "MSTRG.46613.534"; exon_number "34";
chr12	StringTie	exon	124422501	124422555	1000	-	.	gene_id "MSTRG.46613"; transcript_id "MSTRG.46613.534"; exon_number "35";
chr12	StringTie	exon	124426622	124426800	1000	-	.	gene_id "MSTRG.46613"; transcript_id "MSTRG.46613.534"; exon_number "36";
chr12	StringTie	exon	124429613	124429703	1000	-	.	gene_id "MSTRG.46613"; transcript_id "MSTRG.46613.534"; exon_number "37";
chr12	StringTie	exon	124430615	124430787	1000	-	.	gene_id "MSTRG.46613"; transcript_id "MSTRG.46613.534"; exon_number "38";
chr12	StringTie	exon	124437930	124437996	1000	-	.	gene_id "MSTRG.46613"; transcript_id "MSTRG.46613.534"; exon_number "39";
chr12	StringTie	exon	124449815	124449867	1000	-	.	gene_id "MSTRG.46613"; transcript_id "MSTRG.46613.534"; exon_number "40";
chr12	StringTie	exon	124466173	124466286	1000	-	.	gene_id "MSTRG.46613"; transcript_id "MSTRG.46613.534"; exon_number "41";
chr12	StringTie	exon	124472952	124473131	1000	-	.	gene_id "MSTRG.46613"; transcript_id "MSTRG.46613.534"; exon_number "42";
chr12	StringTie	exon	124483596	124483773	1000	-	.	gene_id "MSTRG.46613"; transcript_id "MSTRG.46613.534"; exon_number "43";
chr12	StringTie	exon	124486441	124486568	1000	-	.	gene_id "MSTRG.46613"; transcript_id "MSTRG.46613.534"; exon_number "44";
chr12	StringTie	exon	124495147	124495372	1000	-	.	gene_id "MSTRG.46613"; transcript_id "MSTRG.46613.534"; exon_number "45";
chr12	StringTie	transcript	124324407	124495366	1000	-	.	gene_id "MSTRG.46613"; transcript_id "MSTRG.46613.535";
chr12	StringTie	exon	124324407	124325583	1000	-	.	gene_id "MSTRG.46613"; transcript_id "MSTRG.46613.535"; exon_number "1";
chr12	StringTie	exon	124326191	124326370	1000	-	.	gene_id "MSTRG.46613"; transcript_id "MSTRG.46613.535"; exon_number "2";
chr12	StringTie	exon	124327409	124327633	1000	-	.	gene_id "MSTRG.46613"; transcript_id "MSTRG.46613.535"; exon_number "3";
chr12	StringTie	exon	124330845	124330898	1000	-	.	gene_id "MSTRG.46613"; transcript_id "MSTRG.46613.535"; exon_number "4";
chr12	StringTie	exon	124332319	124332464	1000	-	.	gene_id "MSTRG.46613"; transcript_id "MSTRG.46613.535"; exon_number "5";
chr12	StringTie	exon	124333130	124333279	1000	-	.	gene_id "MSTRG.46613"; transcript_id "MSTRG.46613.535"; exon_number "6";
chr12	StringTie	exon	124334424	124334617	1000	-	.	gene_id "MSTRG.46613"; transcript_id "MSTRG.46613.535"; exon_number "7";
chr12	StringTie	exon	124335135	124335280	1000	-	.	gene_id "MSTRG.46613"; transcript_id "MSTRG.46613.535"; exon_number "8";
chr12	StringTie	exon	124335483	124335632	1000	-	.	gene_id "MSTRG.46613"; transcript_id "MSTRG.46613.535"; exon_number "9";
chr12	StringTie	exon	124336639	124337180	1000	-	.	gene_id "MSTRG.46613"; transcript_id "MSTRG.46613.535"; exon_number "10";
chr12	StringTie	exon	124340006	124340204	1000	-	.	gene_id "MSTRG.46613"; transcript_id "MSTRG.46613.535"; exon_number "11";
chr12	StringTie	exon	124340294	124340443	1000	-	.	gene_id "MSTRG.46613"; transcript_id "MSTRG.46613.535"; exon_number "12";
chr12	StringTie	exon	124340602	124340751	1000	-	.	gene_id "MSTRG.46613"; transcript_id "MSTRG.46613.535"; exon_number "13";
chr12	StringTie	exon	124341823	124342074	1000	-	.	gene_id "MSTRG.46613"; transcript_id "MSTRG.46613.535"; exon_number "14";
chr12	StringTie	exon	124343005	124343226	1000	-	.	gene_id "MSTRG.46613"; transcript_id "MSTRG.46613.535"; exon_number "15";
chr12	StringTie	exon	124344597	124344951	1000	-	.	gene_id "MSTRG.46613"; transcript_id "MSTRG.46613.535"; exon_number "16";
chr12	StringTie	exon	124346564	124346850	1000	-	.	gene_id "MSTRG.46613"; transcript_id "MSTRG.46613.535"; exon_number "17";
chr12	StringTie	exon	124347825	124347911	1000	-	.	gene_id "MSTRG.46613"; transcript_id "MSTRG.46613.535"; exon_number "18";
chr12	StringTie	exon	124348174	124348314	1000	-	.	gene_id "MSTRG.46613"; transcript_id "MSTRG.46613.535"; exon_number "19";
chr12	StringTie	exon	124350587	124350737	1000	-	.	gene_id "MSTRG.46613"; transcript_id "MSTRG.46613.535"; exon_number "20";
chr12	StringTie	exon	124354093	124354196	1000	-	.	gene_id "MSTRG.46613"; transcript_id "MSTRG.46613.535"; exon_number "21";
chr12	StringTie	exon	124354478	124354582	1000	-	.	gene_id "MSTRG.46613"; transcript_id "MSTRG.46613.535"; exon_number "22";
chr12	StringTie	exon	124354837	124354939	1000	-	.	gene_id "MSTRG.46613"; transcript_id "MSTRG.46613.535"; exon_number "23";
chr12	StringTie	exon	124355432	124355571	1000	-	.	gene_id "MSTRG.46613"; transcript_id "MSTRG.46613.535"; exon_number "24";
chr12	StringTie	exon	124356642	124356803	1000	-	.	gene_id "MSTRG.46613"; transcript_id "MSTRG.46613.535"; exon_number "25";
chr12	StringTie	exon	124362126	124362294	1000	-	.	gene_id "MSTRG.46613"; transcript_id "MSTRG.46613.535"; exon_number "26";
chr12	StringTie	exon	124363679	124363799	1000	-	.	gene_id "MSTRG.46613"; transcript_id "MSTRG.46613.535"; exon_number "27";
chr12	StringTie	exon	124372022	124372610	1000	-	.	gene_id "MSTRG.46613"; transcript_id "MSTRG.46613.535"; exon_number "28";
chr12	StringTie	exon	124378237	124378384	1000	-	.	gene_id "MSTRG.46613"; transcript_id "MSTRG.46613.535"; exon_number "29";
chr12	StringTie	exon	124385745	124385887	1000	-	.	gene_id "MSTRG.46613"; transcript_id "MSTRG.46613.535"; exon_number "30";
chr12	StringTie	exon	124398119	124398181	1000	-	.	gene_id "MSTRG.46613"; transcript_id "MSTRG.46613.535"; exon_number "31";
chr12	StringTie	exon	124400501	124400673	1000	-	.	gene_id "MSTRG.46613"; transcript_id "MSTRG.46613.535"; exon_number "32";
chr12	StringTie	exon	124402404	124402558	1000	-	.	gene_id "MSTRG.46613"; transcript_id "MSTRG.46613.535"; exon_number "33";
chr12	StringTie	exon	124419957	124420055	1000	-	.	gene_id "MSTRG.46613"; transcript_id "MSTRG.46613.535"; exon_number "34";
chr12	StringTie	exon	124422501	124422555	1000	-	.	gene_id "MSTRG.46613"; transcript_id "MSTRG.46613.535"; exon_number "35";
chr12	StringTie	exon	124426622	124426800	1000	-	.	gene_id "MSTRG.46613"; transcript_id "MSTRG.46613.535"; exon_number "36";
chr12	StringTie	exon	124429613	124429706	1000	-	.	gene_id "MSTRG.46613"; transcript_id "MSTRG.46613.535"; exon_number "37";
chr12	StringTie	exon	124430615	124430787	1000	-	.	gene_id "MSTRG.46613"; transcript_id "MSTRG.46613.535"; exon_number "38";
chr12	StringTie	exon	124437930	124437996	1000	-	.	gene_id "MSTRG.46613"; transcript_id "MSTRG.46613.535"; exon_number "39";
chr12	StringTie	exon	124449815	124449867	1000	-	.	gene_id "MSTRG.46613"; transcript_id "MSTRG.46613.535"; exon_number "40";
chr12	StringTie	exon	124466173	124466286	1000	-	.	gene_id "MSTRG.46613"; transcript_id "MSTRG.46613.535"; exon_number "41";
chr12	StringTie	exon	124472952	124473131	1000	-	.	gene_id "MSTRG.46613"; transcript_id "MSTRG.46613.535"; exon_number "42";
chr12	StringTie	exon	124483596	124483773	1000	-	.	gene_id "MSTRG.46613"; transcript_id "MSTRG.46613.535"; exon_number "43";
chr12	StringTie	exon	124486441	124486568	1000	-	.	gene_id "MSTRG.46613"; transcript_id "MSTRG.46613.535"; exon_number "44";
chr12	StringTie	exon	124495147	124495366	1000	-	.	gene_id "MSTRG.46613"; transcript_id "MSTRG.46613.535"; exon_number "45";
chr12	StringTie	transcript	124324407	124495367	1000	-	.	gene_id "MSTRG.46613"; transcript_id "MSTRG.46613.536";
chr12	StringTie	exon	124324407	124325583	1000	-	.	gene_id "MSTRG.46613"; transcript_id "MSTRG.46613.536"; exon_number "1";
chr12	StringTie	exon	124326191	124326370	1000	-	.	gene_id "MSTRG.46613"; transcript_id "MSTRG.46613.536"; exon_number "2";
chr12	StringTie	exon	124327409	124327633	1000	-	.	gene_id "MSTRG.46613"; transcript_id "MSTRG.46613.536"; exon_number "3";
chr12	StringTie	exon	124330845	124330898	1000	-	.	gene_id "MSTRG.46613"; transcript_id "MSTRG.46613.536"; exon_number "4";
chr12	StringTie	exon	124332319	124332464	1000	-	.	gene_id "MSTRG.46613"; transcript_id "MSTRG.46613.536"; exon_number "5";
chr12	StringTie	exon	124333130	124333279	1000	-	.	gene_id "MSTRG.46613"; transcript_id "MSTRG.46613.536"; exon_number "6";
chr12	StringTie	exon	124334424	124334617	1000	-	.	gene_id "MSTRG.46613"; transcript_id "MSTRG.46613.536"; exon_number "7";
chr12	StringTie	exon	124335135	124335280	1000	-	.	gene_id "MSTRG.46613"; transcript_id "MSTRG.46613.536"; exon_number "8";
chr12	StringTie	exon	124335483	124337180	1000	-	.	gene_id "MSTRG.46613"; transcript_id "MSTRG.46613.536"; exon_number "9";
chr12	StringTie	exon	124339997	124340204	1000	-	.	gene_id "MSTRG.46613"; transcript_id "MSTRG.46613.536"; exon_number "10";
chr12	StringTie	exon	124340294	124340443	1000	-	.	gene_id "MSTRG.46613"; transcript_id "MSTRG.46613.536"; exon_number "11";
chr12	StringTie	exon	124340602	124340751	1000	-	.	gene_id "MSTRG.46613"; transcript_id "MSTRG.46613.536"; exon_number "12";
chr12	StringTie	exon	124341823	124342074	1000	-	.	gene_id "MSTRG.46613"; transcript_id "MSTRG.46613.536"; exon_number "13";
chr12	StringTie	exon	124343005	124343222	1000	-	.	gene_id "MSTRG.46613"; transcript_id "MSTRG.46613.536"; exon_number "14";
chr12	StringTie	exon	124344597	124344951	1000	-	.	gene_id "MSTRG.46613"; transcript_id "MSTRG.46613.536"; exon_number "15";
chr12	StringTie	exon	124346564	124346850	1000	-	.	gene_id "MSTRG.46613"; transcript_id "MSTRG.46613.536"; exon_number "16";
chr12	StringTie	exon	124347825	124347911	1000	-	.	gene_id "MSTRG.46613"; transcript_id "MSTRG.46613.536"; exon_number "17";
chr12	StringTie	exon	124348174	124348314	1000	-	.	gene_id "MSTRG.46613"; transcript_id "MSTRG.46613.536"; exon_number "18";
chr12	StringTie	exon	124350587	124350737	1000	-	.	gene_id "MSTRG.46613"; transcript_id "MSTRG.46613.536"; exon_number "19";
chr12	StringTie	exon	124354093	124354196	1000	-	.	gene_id "MSTRG.46613"; transcript_id "MSTRG.46613.536"; exon_number "20";
chr12	StringTie	exon	124354478	124354582	1000	-	.	gene_id "MSTRG.46613"; transcript_id "MSTRG.46613.536"; exon_number "21";
chr12	StringTie	exon	124354837	124354939	1000	-	.	gene_id "MSTRG.46613"; transcript_id "MSTRG.46613.536"; exon_number "22";
chr12	StringTie	exon	124355432	124355571	1000	-	.	gene_id "MSTRG.46613"; transcript_id "MSTRG.46613.536"; exon_number "23";
chr12	StringTie	exon	124356642	124356803	1000	-	.	gene_id "MSTRG.46613"; transcript_id "MSTRG.46613.536"; exon_number "24";
chr12	StringTie	exon	124362126	124362294	1000	-	.	gene_id "MSTRG.46613"; transcript_id "MSTRG.46613.536"; exon_number "25";
chr12	StringTie	exon	124363679	124363799	1000	-	.	gene_id "MSTRG.46613"; transcript_id "MSTRG.46613.536"; exon_number "26";
chr12	StringTie	exon	124372022	124372610	1000	-	.	gene_id "MSTRG.46613"; transcript_id "MSTRG.46613.536"; exon_number "27";
chr12	StringTie	exon	124378237	124378378	1000	-	.	gene_id "MSTRG.46613"; transcript_id "MSTRG.46613.536"; exon_number "28";
chr12	StringTie	exon	124385745	124385887	1000	-	.	gene_id "MSTRG.46613"; transcript_id "MSTRG.46613.536"; exon_number "29";
chr12	StringTie	exon	124398119	124398181	1000	-	.	gene_id "MSTRG.46613"; transcript_id "MSTRG.46613.536"; exon_number "30";
chr12	StringTie	exon	124400501	124400673	1000	-	.	gene_id "MSTRG.46613"; transcript_id "MSTRG.46613.536"; exon_number "31";
chr12	StringTie	exon	124402404	124402558	1000	-	.	gene_id "MSTRG.46613"; transcript_id "MSTRG.46613.536"; exon_number "32";
chr12	StringTie	exon	124419957	124420055	1000	-	.	gene_id "MSTRG.46613"; transcript_id "MSTRG.46613.536"; exon_number "33";
chr12	StringTie	exon	124422501	124422555	1000	-	.	gene_id "MSTRG.46613"; transcript_id "MSTRG.46613.536"; exon_number "34";
chr12	StringTie	exon	124426622	124426800	1000	-	.	gene_id "MSTRG.46613"; transcript_id "MSTRG.46613.536"; exon_number "35";
chr12	StringTie	exon	124429613	124429706	1000	-	.	gene_id "MSTRG.46613"; transcript_id "MSTRG.46613.536"; exon_number "36";
chr12	StringTie	exon	124430615	124430787	1000	-	.	gene_id "MSTRG.46613"; transcript_id "MSTRG.46613.536"; exon_number "37";
chr12	StringTie	exon	124437930	124437996	1000	-	.	gene_id "MSTRG.46613"; transcript_id "MSTRG.46613.536"; exon_number "38";
chr12	StringTie	exon	124449815	124449867	1000	-	.	gene_id "MSTRG.46613"; transcript_id "MSTRG.46613.536"; exon_number "39";
chr12	StringTie	exon	124457106	124457162	1000	-	.	gene_id "MSTRG.46613"; transcript_id "MSTRG.46613.536"; exon_number "40";
chr12	StringTie	exon	124466173	124466286	1000	-	.	gene_id "MSTRG.46613"; transcript_id "MSTRG.46613.536"; exon_number "41";
chr12	StringTie	exon	124472952	124473131	1000	-	.	gene_id "MSTRG.46613"; transcript_id "MSTRG.46613.536"; exon_number "42";
chr12	StringTie	exon	124483596	124483773	1000	-	.	gene_id "MSTRG.46613"; transcript_id "MSTRG.46613.536"; exon_number "43";
chr12	StringTie	exon	124486441	124486568	1000	-	.	gene_id "MSTRG.46613"; transcript_id "MSTRG.46613.536"; exon_number "44";
chr12	StringTie	exon	124495147	124495367	1000	-	.	gene_id "MSTRG.46613"; transcript_id "MSTRG.46613.536"; exon_number "45";
chr12	StringTie	transcript	124324407	124495358	1000	-	.	gene_id "MSTRG.46613"; transcript_id "MSTRG.46613.537";
chr12	StringTie	exon	124324407	124325583	1000	-	.	gene_id "MSTRG.46613"; transcript_id "MSTRG.46613.537"; exon_number "1";
chr12	StringTie	exon	124326191	124326370	1000	-	.	gene_id "MSTRG.46613"; transcript_id "MSTRG.46613.537"; exon_number "2";
chr12	StringTie	exon	124327409	124327633	1000	-	.	gene_id "MSTRG.46613"; transcript_id "MSTRG.46613.537"; exon_number "3";
chr12	StringTie	exon	124330845	124330898	1000	-	.	gene_id "MSTRG.46613"; transcript_id "MSTRG.46613.537"; exon_number "4";
chr12	StringTie	exon	124332319	124332464	1000	-	.	gene_id "MSTRG.46613"; transcript_id "MSTRG.46613.537"; exon_number "5";
chr12	StringTie	exon	124333130	124333279	1000	-	.	gene_id "MSTRG.46613"; transcript_id "MSTRG.46613.537"; exon_number "6";
chr12	StringTie	exon	124334424	124334617	1000	-	.	gene_id "MSTRG.46613"; transcript_id "MSTRG.46613.537"; exon_number "7";
chr12	StringTie	exon	124335135	124335280	1000	-	.	gene_id "MSTRG.46613"; transcript_id "MSTRG.46613.537"; exon_number "8";
chr12	StringTie	exon	124335483	124335632	1000	-	.	gene_id "MSTRG.46613"; transcript_id "MSTRG.46613.537"; exon_number "9";
chr12	StringTie	exon	124336639	124337180	1000	-	.	gene_id "MSTRG.46613"; transcript_id "MSTRG.46613.537"; exon_number "10";
chr12	StringTie	exon	124340006	124340204	1000	-	.	gene_id "MSTRG.46613"; transcript_id "MSTRG.46613.537"; exon_number "11";
chr12	StringTie	exon	124340294	124340443	1000	-	.	gene_id "MSTRG.46613"; transcript_id "MSTRG.46613.537"; exon_number "12";
chr12	StringTie	exon	124340602	124340751	1000	-	.	gene_id "MSTRG.46613"; transcript_id "MSTRG.46613.537"; exon_number "13";
chr12	StringTie	exon	124341823	124342074	1000	-	.	gene_id "MSTRG.46613"; transcript_id "MSTRG.46613.537"; exon_number "14";
chr12	StringTie	exon	124343005	124343226	1000	-	.	gene_id "MSTRG.46613"; transcript_id "MSTRG.46613.537"; exon_number "15";
chr12	StringTie	exon	124344597	124344951	1000	-	.	gene_id "MSTRG.46613"; transcript_id "MSTRG.46613.537"; exon_number "16";
chr12	StringTie	exon	124346564	124346850	1000	-	.	gene_id "MSTRG.46613"; transcript_id "MSTRG.46613.537"; exon_number "17";
chr12	StringTie	exon	124347825	124347911	1000	-	.	gene_id "MSTRG.46613"; transcript_id "MSTRG.46613.537"; exon_number "18";
chr12	StringTie	exon	124348174	124348314	1000	-	.	gene_id "MSTRG.46613"; transcript_id "MSTRG.46613.537"; exon_number "19";
chr12	StringTie	exon	124350587	124350737	1000	-	.	gene_id "MSTRG.46613"; transcript_id "MSTRG.46613.537"; exon_number "20";
chr12	StringTie	exon	124354093	124354196	1000	-	.	gene_id "MSTRG.46613"; transcript_id "MSTRG.46613.537"; exon_number "21";
chr12	StringTie	exon	124354478	124354582	1000	-	.	gene_id "MSTRG.46613"; transcript_id "MSTRG.46613.537"; exon_number "22";
chr12	StringTie	exon	124354837	124354939	1000	-	.	gene_id "MSTRG.46613"; transcript_id "MSTRG.46613.537"; exon_number "23";
chr12	StringTie	exon	124355432	124355571	1000	-	.	gene_id "MSTRG.46613"; transcript_id "MSTRG.46613.537"; exon_number "24";
chr12	StringTie	exon	124356642	124356806	1000	-	.	gene_id "MSTRG.46613"; transcript_id "MSTRG.46613.537"; exon_number "25";
chr12	StringTie	exon	124362126	124362294	1000	-	.	gene_id "MSTRG.46613"; transcript_id "MSTRG.46613.537"; exon_number "26";
chr12	StringTie	exon	124363679	124363799	1000	-	.	gene_id "MSTRG.46613"; transcript_id "MSTRG.46613.537"; exon_number "27";
chr12	StringTie	exon	124372022	124372610	1000	-	.	gene_id "MSTRG.46613"; transcript_id "MSTRG.46613.537"; exon_number "28";
chr12	StringTie	exon	124374413	124374463	1000	-	.	gene_id "MSTRG.46613"; transcript_id "MSTRG.46613.537"; exon_number "29";
chr12	StringTie	exon	124378237	124378384	1000	-	.	gene_id "MSTRG.46613"; transcript_id "MSTRG.46613.537"; exon_number "30";
chr12	StringTie	exon	124385745	124385887	1000	-	.	gene_id "MSTRG.46613"; transcript_id "MSTRG.46613.537"; exon_number "31";
chr12	StringTie	exon	124398119	124398181	1000	-	.	gene_id "MSTRG.46613"; transcript_id "MSTRG.46613.537"; exon_number "32";
chr12	StringTie	exon	124400501	124400673	1000	-	.	gene_id "MSTRG.46613"; transcript_id "MSTRG.46613.537"; exon_number "33";
chr12	StringTie	exon	124402404	124402561	1000	-	.	gene_id "MSTRG.46613"; transcript_id "MSTRG.46613.537"; exon_number "34";
chr12	StringTie	exon	124419957	124420055	1000	-	.	gene_id "MSTRG.46613"; transcript_id "MSTRG.46613.537"; exon_number "35";
chr12	StringTie	exon	124422501	124422555	1000	-	.	gene_id "MSTRG.46613"; transcript_id "MSTRG.46613.537"; exon_number "36";
chr12	StringTie	exon	124426622	124426800	1000	-	.	gene_id "MSTRG.46613"; transcript_id "MSTRG.46613.537"; exon_number "37";
chr12	StringTie	exon	124430615	124430787	1000	-	.	gene_id "MSTRG.46613"; transcript_id "MSTRG.46613.537"; exon_number "38";
chr12	StringTie	exon	124437930	124437996	1000	-	.	gene_id "MSTRG.46613"; transcript_id "MSTRG.46613.537"; exon_number "39";
chr12	StringTie	exon	124449815	124449867	1000	-	.	gene_id "MSTRG.46613"; transcript_id "MSTRG.46613.537"; exon_number "40";
chr12	StringTie	exon	124466173	124466280	1000	-	.	gene_id "MSTRG.46613"; transcript_id "MSTRG.46613.537"; exon_number "41";
chr12	StringTie	exon	124472952	124473131	1000	-	.	gene_id "MSTRG.46613"; transcript_id "MSTRG.46613.537"; exon_number "42";
chr12	StringTie	exon	124483596	124483773	1000	-	.	gene_id "MSTRG.46613"; transcript_id "MSTRG.46613.537"; exon_number "43";
chr12	StringTie	exon	124486441	124486568	1000	-	.	gene_id "MSTRG.46613"; transcript_id "MSTRG.46613.537"; exon_number "44";
chr12	StringTie	exon	124495147	124495358	1000	-	.	gene_id "MSTRG.46613"; transcript_id "MSTRG.46613.537"; exon_number "45";
chr12	StringTie	transcript	124324407	124495370	1000	-	.	gene_id "MSTRG.46613"; transcript_id "MSTRG.46613.538";
chr12	StringTie	exon	124324407	124325583	1000	-	.	gene_id "MSTRG.46613"; transcript_id "MSTRG.46613.538"; exon_number "1";
chr12	StringTie	exon	124326191	124326370	1000	-	.	gene_id "MSTRG.46613"; transcript_id "MSTRG.46613.538"; exon_number "2";
chr12	StringTie	exon	124327409	124327633	1000	-	.	gene_id "MSTRG.46613"; transcript_id "MSTRG.46613.538"; exon_number "3";
chr12	StringTie	exon	124330845	124330898	1000	-	.	gene_id "MSTRG.46613"; transcript_id "MSTRG.46613.538"; exon_number "4";
chr12	StringTie	exon	124332319	124332464	1000	-	.	gene_id "MSTRG.46613"; transcript_id "MSTRG.46613.538"; exon_number "5";
chr12	StringTie	exon	124333130	124333279	1000	-	.	gene_id "MSTRG.46613"; transcript_id "MSTRG.46613.538"; exon_number "6";
chr12	StringTie	exon	124334424	124334617	1000	-	.	gene_id "MSTRG.46613"; transcript_id "MSTRG.46613.538"; exon_number "7";
chr12	StringTie	exon	124335135	124335280	1000	-	.	gene_id "MSTRG.46613"; transcript_id "MSTRG.46613.538"; exon_number "8";
chr12	StringTie	exon	124335483	124335632	1000	-	.	gene_id "MSTRG.46613"; transcript_id "MSTRG.46613.538"; exon_number "9";
chr12	StringTie	exon	124336639	124337180	1000	-	.	gene_id "MSTRG.46613"; transcript_id "MSTRG.46613.538"; exon_number "10";
chr12	StringTie	exon	124340006	124340204	1000	-	.	gene_id "MSTRG.46613"; transcript_id "MSTRG.46613.538"; exon_number "11";
chr12	StringTie	exon	124340294	124340443	1000	-	.	gene_id "MSTRG.46613"; transcript_id "MSTRG.46613.538"; exon_number "12";
chr12	StringTie	exon	124340602	124340751	1000	-	.	gene_id "MSTRG.46613"; transcript_id "MSTRG.46613.538"; exon_number "13";
chr12	StringTie	exon	124341823	124342074	1000	-	.	gene_id "MSTRG.46613"; transcript_id "MSTRG.46613.538"; exon_number "14";
chr12	StringTie	exon	124343005	124343226	1000	-	.	gene_id "MSTRG.46613"; transcript_id "MSTRG.46613.538"; exon_number "15";
chr12	StringTie	exon	124344597	124344951	1000	-	.	gene_id "MSTRG.46613"; transcript_id "MSTRG.46613.538"; exon_number "16";
chr12	StringTie	exon	124346564	124346850	1000	-	.	gene_id "MSTRG.46613"; transcript_id "MSTRG.46613.538"; exon_number "17";
chr12	StringTie	exon	124347825	124347911	1000	-	.	gene_id "MSTRG.46613"; transcript_id "MSTRG.46613.538"; exon_number "18";
chr12	StringTie	exon	124348174	124348314	1000	-	.	gene_id "MSTRG.46613"; transcript_id "MSTRG.46613.538"; exon_number "19";
chr12	StringTie	exon	124350587	124350737	1000	-	.	gene_id "MSTRG.46613"; transcript_id "MSTRG.46613.538"; exon_number "20";
chr12	StringTie	exon	124354093	124354196	1000	-	.	gene_id "MSTRG.46613"; transcript_id "MSTRG.46613.538"; exon_number "21";
chr12	StringTie	exon	124354478	124354582	1000	-	.	gene_id "MSTRG.46613"; transcript_id "MSTRG.46613.538"; exon_number "22";
chr12	StringTie	exon	124354837	124354939	1000	-	.	gene_id "MSTRG.46613"; transcript_id "MSTRG.46613.538"; exon_number "23";
chr12	StringTie	exon	124355432	124355571	1000	-	.	gene_id "MSTRG.46613"; transcript_id "MSTRG.46613.538"; exon_number "24";
chr12	StringTie	exon	124356642	124356806	1000	-	.	gene_id "MSTRG.46613"; transcript_id "MSTRG.46613.538"; exon_number "25";
chr12	StringTie	exon	124362126	124362294	1000	-	.	gene_id "MSTRG.46613"; transcript_id "MSTRG.46613.538"; exon_number "26";
chr12	StringTie	exon	124363679	124363799	1000	-	.	gene_id "MSTRG.46613"; transcript_id "MSTRG.46613.538"; exon_number "27";
chr12	StringTie	exon	124372022	124372610	1000	-	.	gene_id "MSTRG.46613"; transcript_id "MSTRG.46613.538"; exon_number "28";
chr12	StringTie	exon	124378237	124378384	1000	-	.	gene_id "MSTRG.46613"; transcript_id "MSTRG.46613.538"; exon_number "29";
chr12	StringTie	exon	124385745	124385887	1000	-	.	gene_id "MSTRG.46613"; transcript_id "MSTRG.46613.538"; exon_number "30";
chr12	StringTie	exon	124398119	124398181	1000	-	.	gene_id "MSTRG.46613"; transcript_id "MSTRG.46613.538"; exon_number "31";
chr12	StringTie	exon	124400501	124400673	1000	-	.	gene_id "MSTRG.46613"; transcript_id "MSTRG.46613.538"; exon_number "32";
chr12	StringTie	exon	124402404	124402558	1000	-	.	gene_id "MSTRG.46613"; transcript_id "MSTRG.46613.538"; exon_number "33";
chr12	StringTie	exon	124419957	124420055	1000	-	.	gene_id "MSTRG.46613"; transcript_id "MSTRG.46613.538"; exon_number "34";
chr12	StringTie	exon	124422501	124422555	1000	-	.	gene_id "MSTRG.46613"; transcript_id "MSTRG.46613.538"; exon_number "35";
chr12	StringTie	exon	124426622	124426800	1000	-	.	gene_id "MSTRG.46613"; transcript_id "MSTRG.46613.538"; exon_number "36";
chr12	StringTie	exon	124429613	124429703	1000	-	.	gene_id "MSTRG.46613"; transcript_id "MSTRG.46613.538"; exon_number "37";
chr12	StringTie	exon	124430615	124430787	1000	-	.	gene_id "MSTRG.46613"; transcript_id "MSTRG.46613.538"; exon_number "38";
chr12	StringTie	exon	124437930	124437996	1000	-	.	gene_id "MSTRG.46613"; transcript_id "MSTRG.46613.538"; exon_number "39";
chr12	StringTie	exon	124449815	124449867	1000	-	.	gene_id "MSTRG.46613"; transcript_id "MSTRG.46613.538"; exon_number "40";
chr12	StringTie	exon	124466173	124466286	1000	-	.	gene_id "MSTRG.46613"; transcript_id "MSTRG.46613.538"; exon_number "41";
chr12	StringTie	exon	124472952	124473131	1000	-	.	gene_id "MSTRG.46613"; transcript_id "MSTRG.46613.538"; exon_number "42";
chr12	StringTie	exon	124483596	124483773	1000	-	.	gene_id "MSTRG.46613"; transcript_id "MSTRG.46613.538"; exon_number "43";
chr12	StringTie	exon	124486441	124486568	1000	-	.	gene_id "MSTRG.46613"; transcript_id "MSTRG.46613.538"; exon_number "44";
chr12	StringTie	exon	124495147	124495370	1000	-	.	gene_id "MSTRG.46613"; transcript_id "MSTRG.46613.538"; exon_number "45";
chr12	StringTie	transcript	124324407	124495372	1000	-	.	gene_id "MSTRG.46613"; transcript_id "MSTRG.46613.539";
chr12	StringTie	exon	124324407	124325583	1000	-	.	gene_id "MSTRG.46613"; transcript_id "MSTRG.46613.539"; exon_number "1";
chr12	StringTie	exon	124326191	124326370	1000	-	.	gene_id "MSTRG.46613"; transcript_id "MSTRG.46613.539"; exon_number "2";
chr12	StringTie	exon	124327409	124327633	1000	-	.	gene_id "MSTRG.46613"; transcript_id "MSTRG.46613.539"; exon_number "3";
chr12	StringTie	exon	124330845	124330898	1000	-	.	gene_id "MSTRG.46613"; transcript_id "MSTRG.46613.539"; exon_number "4";
chr12	StringTie	exon	124332319	124332467	1000	-	.	gene_id "MSTRG.46613"; transcript_id "MSTRG.46613.539"; exon_number "5";
chr12	StringTie	exon	124333130	124333279	1000	-	.	gene_id "MSTRG.46613"; transcript_id "MSTRG.46613.539"; exon_number "6";
chr12	StringTie	exon	124334424	124334617	1000	-	.	gene_id "MSTRG.46613"; transcript_id "MSTRG.46613.539"; exon_number "7";
chr12	StringTie	exon	124335135	124335280	1000	-	.	gene_id "MSTRG.46613"; transcript_id "MSTRG.46613.539"; exon_number "8";
chr12	StringTie	exon	124335483	124335632	1000	-	.	gene_id "MSTRG.46613"; transcript_id "MSTRG.46613.539"; exon_number "9";
chr12	StringTie	exon	124336753	124337180	1000	-	.	gene_id "MSTRG.46613"; transcript_id "MSTRG.46613.539"; exon_number "10";
chr12	StringTie	exon	124340006	124340204	1000	-	.	gene_id "MSTRG.46613"; transcript_id "MSTRG.46613.539"; exon_number "11";
chr12	StringTie	exon	124340294	124340443	1000	-	.	gene_id "MSTRG.46613"; transcript_id "MSTRG.46613.539"; exon_number "12";
chr12	StringTie	exon	124340602	124340751	1000	-	.	gene_id "MSTRG.46613"; transcript_id "MSTRG.46613.539"; exon_number "13";
chr12	StringTie	exon	124341823	124342074	1000	-	.	gene_id "MSTRG.46613"; transcript_id "MSTRG.46613.539"; exon_number "14";
chr12	StringTie	exon	124343005	124343226	1000	-	.	gene_id "MSTRG.46613"; transcript_id "MSTRG.46613.539"; exon_number "15";
chr12	StringTie	exon	124344597	124344951	1000	-	.	gene_id "MSTRG.46613"; transcript_id "MSTRG.46613.539"; exon_number "16";
chr12	StringTie	exon	124346564	124346850	1000	-	.	gene_id "MSTRG.46613"; transcript_id "MSTRG.46613.539"; exon_number "17";
chr12	StringTie	exon	124347825	124347911	1000	-	.	gene_id "MSTRG.46613"; transcript_id "MSTRG.46613.539"; exon_number "18";
chr12	StringTie	exon	124348174	124348314	1000	-	.	gene_id "MSTRG.46613"; transcript_id "MSTRG.46613.539"; exon_number "19";
chr12	StringTie	exon	124350587	124350737	1000	-	.	gene_id "MSTRG.46613"; transcript_id "MSTRG.46613.539"; exon_number "20";
chr12	StringTie	exon	124354093	124354196	1000	-	.	gene_id "MSTRG.46613"; transcript_id "MSTRG.46613.539"; exon_number "21";
chr12	StringTie	exon	124354478	124354582	1000	-	.	gene_id "MSTRG.46613"; transcript_id "MSTRG.46613.539"; exon_number "22";
chr12	StringTie	exon	124354837	124354939	1000	-	.	gene_id "MSTRG.46613"; transcript_id "MSTRG.46613.539"; exon_number "23";
chr12	StringTie	exon	124355432	124355571	1000	-	.	gene_id "MSTRG.46613"; transcript_id "MSTRG.46613.539"; exon_number "24";
chr12	StringTie	exon	124356642	124356803	1000	-	.	gene_id "MSTRG.46613"; transcript_id "MSTRG.46613.539"; exon_number "25";
chr12	StringTie	exon	124362126	124362294	1000	-	.	gene_id "MSTRG.46613"; transcript_id "MSTRG.46613.539"; exon_number "26";
chr12	StringTie	exon	124363679	124363799	1000	-	.	gene_id "MSTRG.46613"; transcript_id "MSTRG.46613.539"; exon_number "27";
chr12	StringTie	exon	124372022	124372610	1000	-	.	gene_id "MSTRG.46613"; transcript_id "MSTRG.46613.539"; exon_number "28";
chr12	StringTie	exon	124378237	124378384	1000	-	.	gene_id "MSTRG.46613"; transcript_id "MSTRG.46613.539"; exon_number "29";
chr12	StringTie	exon	124385745	124385887	1000	-	.	gene_id "MSTRG.46613"; transcript_id "MSTRG.46613.539"; exon_number "30";
chr12	StringTie	exon	124398119	124398181	1000	-	.	gene_id "MSTRG.46613"; transcript_id "MSTRG.46613.539"; exon_number "31";
chr12	StringTie	exon	124400501	124400673	1000	-	.	gene_id "MSTRG.46613"; transcript_id "MSTRG.46613.539"; exon_number "32";
chr12	StringTie	exon	124402404	124402561	1000	-	.	gene_id "MSTRG.46613"; transcript_id "MSTRG.46613.539"; exon_number "33";
chr12	StringTie	exon	124419957	124420055	1000	-	.	gene_id "MSTRG.46613"; transcript_id "MSTRG.46613.539"; exon_number "34";
chr12	StringTie	exon	124422501	124422555	1000	-	.	gene_id "MSTRG.46613"; transcript_id "MSTRG.46613.539"; exon_number "35";
chr12	StringTie	exon	124426622	124426800	1000	-	.	gene_id "MSTRG.46613"; transcript_id "MSTRG.46613.539"; exon_number "36";
chr12	StringTie	exon	124429613	124429706	1000	-	.	gene_id "MSTRG.46613"; transcript_id "MSTRG.46613.539"; exon_number "37";
chr12	StringTie	exon	124430615	124430787	1000	-	.	gene_id "MSTRG.46613"; transcript_id "MSTRG.46613.539"; exon_number "38";
chr12	StringTie	exon	124437930	124437996	1000	-	.	gene_id "MSTRG.46613"; transcript_id "MSTRG.46613.539"; exon_number "39";
chr12	StringTie	exon	124449815	124449867	1000	-	.	gene_id "MSTRG.46613"; transcript_id "MSTRG.46613.539"; exon_number "40";
chr12	StringTie	exon	124466173	124466286	1000	-	.	gene_id "MSTRG.46613"; transcript_id "MSTRG.46613.539"; exon_number "41";
chr12	StringTie	exon	124472952	124473131	1000	-	.	gene_id "MSTRG.46613"; transcript_id "MSTRG.46613.539"; exon_number "42";
chr12	StringTie	exon	124483596	124483773	1000	-	.	gene_id "MSTRG.46613"; transcript_id "MSTRG.46613.539"; exon_number "43";
chr12	StringTie	exon	124486441	124486568	1000	-	.	gene_id "MSTRG.46613"; transcript_id "MSTRG.46613.539"; exon_number "44";
chr12	StringTie	exon	124495147	124495372	1000	-	.	gene_id "MSTRG.46613"; transcript_id "MSTRG.46613.539"; exon_number "45";
chr12	StringTie	transcript	124324323	124389518	1000	-	.	gene_id "MSTRG.46613"; transcript_id "MSTRG.46613.54";
chr12	StringTie	exon	124324323	124325583	1000	-	.	gene_id "MSTRG.46613"; transcript_id "MSTRG.46613.54"; exon_number "1";
chr12	StringTie	exon	124326191	124326370	1000	-	.	gene_id "MSTRG.46613"; transcript_id "MSTRG.46613.54"; exon_number "2";
chr12	StringTie	exon	124327409	124327633	1000	-	.	gene_id "MSTRG.46613"; transcript_id "MSTRG.46613.54"; exon_number "3";
chr12	StringTie	exon	124330845	124330898	1000	-	.	gene_id "MSTRG.46613"; transcript_id "MSTRG.46613.54"; exon_number "4";
chr12	StringTie	exon	124332319	124332464	1000	-	.	gene_id "MSTRG.46613"; transcript_id "MSTRG.46613.54"; exon_number "5";
chr12	StringTie	exon	124333130	124333279	1000	-	.	gene_id "MSTRG.46613"; transcript_id "MSTRG.46613.54"; exon_number "6";
chr12	StringTie	exon	124334424	124334617	1000	-	.	gene_id "MSTRG.46613"; transcript_id "MSTRG.46613.54"; exon_number "7";
chr12	StringTie	exon	124335135	124335280	1000	-	.	gene_id "MSTRG.46613"; transcript_id "MSTRG.46613.54"; exon_number "8";
chr12	StringTie	exon	124335483	124335632	1000	-	.	gene_id "MSTRG.46613"; transcript_id "MSTRG.46613.54"; exon_number "9";
chr12	StringTie	exon	124336639	124337180	1000	-	.	gene_id "MSTRG.46613"; transcript_id "MSTRG.46613.54"; exon_number "10";
chr12	StringTie	exon	124340006	124340204	1000	-	.	gene_id "MSTRG.46613"; transcript_id "MSTRG.46613.54"; exon_number "11";
chr12	StringTie	exon	124340294	124340443	1000	-	.	gene_id "MSTRG.46613"; transcript_id "MSTRG.46613.54"; exon_number "12";
chr12	StringTie	exon	124340602	124340751	1000	-	.	gene_id "MSTRG.46613"; transcript_id "MSTRG.46613.54"; exon_number "13";
chr12	StringTie	exon	124341823	124342074	1000	-	.	gene_id "MSTRG.46613"; transcript_id "MSTRG.46613.54"; exon_number "14";
chr12	StringTie	exon	124343005	124343222	1000	-	.	gene_id "MSTRG.46613"; transcript_id "MSTRG.46613.54"; exon_number "15";
chr12	StringTie	exon	124344597	124344951	1000	-	.	gene_id "MSTRG.46613"; transcript_id "MSTRG.46613.54"; exon_number "16";
chr12	StringTie	exon	124346564	124346850	1000	-	.	gene_id "MSTRG.46613"; transcript_id "MSTRG.46613.54"; exon_number "17";
chr12	StringTie	exon	124347825	124347911	1000	-	.	gene_id "MSTRG.46613"; transcript_id "MSTRG.46613.54"; exon_number "18";
chr12	StringTie	exon	124348174	124348314	1000	-	.	gene_id "MSTRG.46613"; transcript_id "MSTRG.46613.54"; exon_number "19";
chr12	StringTie	exon	124350587	124350737	1000	-	.	gene_id "MSTRG.46613"; transcript_id "MSTRG.46613.54"; exon_number "20";
chr12	StringTie	exon	124354093	124354196	1000	-	.	gene_id "MSTRG.46613"; transcript_id "MSTRG.46613.54"; exon_number "21";
chr12	StringTie	exon	124354478	124354582	1000	-	.	gene_id "MSTRG.46613"; transcript_id "MSTRG.46613.54"; exon_number "22";
chr12	StringTie	exon	124354837	124354939	1000	-	.	gene_id "MSTRG.46613"; transcript_id "MSTRG.46613.54"; exon_number "23";
chr12	StringTie	exon	124355432	124355571	1000	-	.	gene_id "MSTRG.46613"; transcript_id "MSTRG.46613.54"; exon_number "24";
chr12	StringTie	exon	124356642	124356806	1000	-	.	gene_id "MSTRG.46613"; transcript_id "MSTRG.46613.54"; exon_number "25";
chr12	StringTie	exon	124362126	124362297	1000	-	.	gene_id "MSTRG.46613"; transcript_id "MSTRG.46613.54"; exon_number "26";
chr12	StringTie	exon	124363679	124363799	1000	-	.	gene_id "MSTRG.46613"; transcript_id "MSTRG.46613.54"; exon_number "27";
chr12	StringTie	exon	124372022	124372610	1000	-	.	gene_id "MSTRG.46613"; transcript_id "MSTRG.46613.54"; exon_number "28";
chr12	StringTie	exon	124378237	124378384	1000	-	.	gene_id "MSTRG.46613"; transcript_id "MSTRG.46613.54"; exon_number "29";
chr12	StringTie	exon	124385745	124385887	1000	-	.	gene_id "MSTRG.46613"; transcript_id "MSTRG.46613.54"; exon_number "30";
chr12	StringTie	exon	124388685	124389518	1000	-	.	gene_id "MSTRG.46613"; transcript_id "MSTRG.46613.54"; exon_number "31";
chr12	StringTie	transcript	124324407	124495368	1000	-	.	gene_id "MSTRG.46613"; transcript_id "MSTRG.46613.540";
chr12	StringTie	exon	124324407	124325583	1000	-	.	gene_id "MSTRG.46613"; transcript_id "MSTRG.46613.540"; exon_number "1";
chr12	StringTie	exon	124326191	124326370	1000	-	.	gene_id "MSTRG.46613"; transcript_id "MSTRG.46613.540"; exon_number "2";
chr12	StringTie	exon	124327409	124327633	1000	-	.	gene_id "MSTRG.46613"; transcript_id "MSTRG.46613.540"; exon_number "3";
chr12	StringTie	exon	124330845	124330898	1000	-	.	gene_id "MSTRG.46613"; transcript_id "MSTRG.46613.540"; exon_number "4";
chr12	StringTie	exon	124332319	124332464	1000	-	.	gene_id "MSTRG.46613"; transcript_id "MSTRG.46613.540"; exon_number "5";
chr12	StringTie	exon	124333130	124333279	1000	-	.	gene_id "MSTRG.46613"; transcript_id "MSTRG.46613.540"; exon_number "6";
chr12	StringTie	exon	124334424	124334617	1000	-	.	gene_id "MSTRG.46613"; transcript_id "MSTRG.46613.540"; exon_number "7";
chr12	StringTie	exon	124335135	124335280	1000	-	.	gene_id "MSTRG.46613"; transcript_id "MSTRG.46613.540"; exon_number "8";
chr12	StringTie	exon	124335483	124335632	1000	-	.	gene_id "MSTRG.46613"; transcript_id "MSTRG.46613.540"; exon_number "9";
chr12	StringTie	exon	124336639	124337180	1000	-	.	gene_id "MSTRG.46613"; transcript_id "MSTRG.46613.540"; exon_number "10";
chr12	StringTie	exon	124340006	124340204	1000	-	.	gene_id "MSTRG.46613"; transcript_id "MSTRG.46613.540"; exon_number "11";
chr12	StringTie	exon	124340294	124340443	1000	-	.	gene_id "MSTRG.46613"; transcript_id "MSTRG.46613.540"; exon_number "12";
chr12	StringTie	exon	124340602	124340751	1000	-	.	gene_id "MSTRG.46613"; transcript_id "MSTRG.46613.540"; exon_number "13";
chr12	StringTie	exon	124341823	124342074	1000	-	.	gene_id "MSTRG.46613"; transcript_id "MSTRG.46613.540"; exon_number "14";
chr12	StringTie	exon	124343005	124343222	1000	-	.	gene_id "MSTRG.46613"; transcript_id "MSTRG.46613.540"; exon_number "15";
chr12	StringTie	exon	124344597	124344951	1000	-	.	gene_id "MSTRG.46613"; transcript_id "MSTRG.46613.540"; exon_number "16";
chr12	StringTie	exon	124346564	124346850	1000	-	.	gene_id "MSTRG.46613"; transcript_id "MSTRG.46613.540"; exon_number "17";
chr12	StringTie	exon	124347825	124347911	1000	-	.	gene_id "MSTRG.46613"; transcript_id "MSTRG.46613.540"; exon_number "18";
chr12	StringTie	exon	124348174	124348314	1000	-	.	gene_id "MSTRG.46613"; transcript_id "MSTRG.46613.540"; exon_number "19";
chr12	StringTie	exon	124350587	124350737	1000	-	.	gene_id "MSTRG.46613"; transcript_id "MSTRG.46613.540"; exon_number "20";
chr12	StringTie	exon	124354093	124354196	1000	-	.	gene_id "MSTRG.46613"; transcript_id "MSTRG.46613.540"; exon_number "21";
chr12	StringTie	exon	124354478	124354582	1000	-	.	gene_id "MSTRG.46613"; transcript_id "MSTRG.46613.540"; exon_number "22";
chr12	StringTie	exon	124354837	124354939	1000	-	.	gene_id "MSTRG.46613"; transcript_id "MSTRG.46613.540"; exon_number "23";
chr12	StringTie	exon	124355432	124355571	1000	-	.	gene_id "MSTRG.46613"; transcript_id "MSTRG.46613.540"; exon_number "24";
chr12	StringTie	exon	124356642	124356803	1000	-	.	gene_id "MSTRG.46613"; transcript_id "MSTRG.46613.540"; exon_number "25";
chr12	StringTie	exon	124362126	124362294	1000	-	.	gene_id "MSTRG.46613"; transcript_id "MSTRG.46613.540"; exon_number "26";
chr12	StringTie	exon	124363679	124363799	1000	-	.	gene_id "MSTRG.46613"; transcript_id "MSTRG.46613.540"; exon_number "27";
chr12	StringTie	exon	124372022	124372610	1000	-	.	gene_id "MSTRG.46613"; transcript_id "MSTRG.46613.540"; exon_number "28";
chr12	StringTie	exon	124378237	124378384	1000	-	.	gene_id "MSTRG.46613"; transcript_id "MSTRG.46613.540"; exon_number "29";
chr12	StringTie	exon	124385745	124385887	1000	-	.	gene_id "MSTRG.46613"; transcript_id "MSTRG.46613.540"; exon_number "30";
chr12	StringTie	exon	124398119	124398181	1000	-	.	gene_id "MSTRG.46613"; transcript_id "MSTRG.46613.540"; exon_number "31";
chr12	StringTie	exon	124400501	124400673	1000	-	.	gene_id "MSTRG.46613"; transcript_id "MSTRG.46613.540"; exon_number "32";
chr12	StringTie	exon	124402404	124402558	1000	-	.	gene_id "MSTRG.46613"; transcript_id "MSTRG.46613.540"; exon_number "33";
chr12	StringTie	exon	124419957	124420055	1000	-	.	gene_id "MSTRG.46613"; transcript_id "MSTRG.46613.540"; exon_number "34";
chr12	StringTie	exon	124422501	124422555	1000	-	.	gene_id "MSTRG.46613"; transcript_id "MSTRG.46613.540"; exon_number "35";
chr12	StringTie	exon	124426622	124426800	1000	-	.	gene_id "MSTRG.46613"; transcript_id "MSTRG.46613.540"; exon_number "36";
chr12	StringTie	exon	124429613	124429706	1000	-	.	gene_id "MSTRG.46613"; transcript_id "MSTRG.46613.540"; exon_number "37";
chr12	StringTie	exon	124430615	124430787	1000	-	.	gene_id "MSTRG.46613"; transcript_id "MSTRG.46613.540"; exon_number "38";
chr12	StringTie	exon	124437930	124437996	1000	-	.	gene_id "MSTRG.46613"; transcript_id "MSTRG.46613.540"; exon_number "39";
chr12	StringTie	exon	124449815	124449867	1000	-	.	gene_id "MSTRG.46613"; transcript_id "MSTRG.46613.540"; exon_number "40";
chr12	StringTie	exon	124466173	124466286	1000	-	.	gene_id "MSTRG.46613"; transcript_id "MSTRG.46613.540"; exon_number "41";
chr12	StringTie	exon	124472952	124473131	1000	-	.	gene_id "MSTRG.46613"; transcript_id "MSTRG.46613.540"; exon_number "42";
chr12	StringTie	exon	124483596	124483773	1000	-	.	gene_id "MSTRG.46613"; transcript_id "MSTRG.46613.540"; exon_number "43";
chr12	StringTie	exon	124486441	124486568	1000	-	.	gene_id "MSTRG.46613"; transcript_id "MSTRG.46613.540"; exon_number "44";
chr12	StringTie	exon	124495147	124495368	1000	-	.	gene_id "MSTRG.46613"; transcript_id "MSTRG.46613.540"; exon_number "45";
chr12	StringTie	transcript	124324407	124495404	1000	-	.	gene_id "MSTRG.46613"; transcript_id "MSTRG.46613.541";
chr12	StringTie	exon	124324407	124325583	1000	-	.	gene_id "MSTRG.46613"; transcript_id "MSTRG.46613.541"; exon_number "1";
chr12	StringTie	exon	124326191	124326370	1000	-	.	gene_id "MSTRG.46613"; transcript_id "MSTRG.46613.541"; exon_number "2";
chr12	StringTie	exon	124327409	124327633	1000	-	.	gene_id "MSTRG.46613"; transcript_id "MSTRG.46613.541"; exon_number "3";
chr12	StringTie	exon	124330845	124330898	1000	-	.	gene_id "MSTRG.46613"; transcript_id "MSTRG.46613.541"; exon_number "4";
chr12	StringTie	exon	124332319	124332464	1000	-	.	gene_id "MSTRG.46613"; transcript_id "MSTRG.46613.541"; exon_number "5";
chr12	StringTie	exon	124333130	124333279	1000	-	.	gene_id "MSTRG.46613"; transcript_id "MSTRG.46613.541"; exon_number "6";
chr12	StringTie	exon	124334424	124334617	1000	-	.	gene_id "MSTRG.46613"; transcript_id "MSTRG.46613.541"; exon_number "7";
chr12	StringTie	exon	124335135	124335280	1000	-	.	gene_id "MSTRG.46613"; transcript_id "MSTRG.46613.541"; exon_number "8";
chr12	StringTie	exon	124335483	124335632	1000	-	.	gene_id "MSTRG.46613"; transcript_id "MSTRG.46613.541"; exon_number "9";
chr12	StringTie	exon	124336753	124337180	1000	-	.	gene_id "MSTRG.46613"; transcript_id "MSTRG.46613.541"; exon_number "10";
chr12	StringTie	exon	124340006	124340204	1000	-	.	gene_id "MSTRG.46613"; transcript_id "MSTRG.46613.541"; exon_number "11";
chr12	StringTie	exon	124340294	124340443	1000	-	.	gene_id "MSTRG.46613"; transcript_id "MSTRG.46613.541"; exon_number "12";
chr12	StringTie	exon	124340602	124340751	1000	-	.	gene_id "MSTRG.46613"; transcript_id "MSTRG.46613.541"; exon_number "13";
chr12	StringTie	exon	124341823	124342074	1000	-	.	gene_id "MSTRG.46613"; transcript_id "MSTRG.46613.541"; exon_number "14";
chr12	StringTie	exon	124343005	124343226	1000	-	.	gene_id "MSTRG.46613"; transcript_id "MSTRG.46613.541"; exon_number "15";
chr12	StringTie	exon	124344597	124344951	1000	-	.	gene_id "MSTRG.46613"; transcript_id "MSTRG.46613.541"; exon_number "16";
chr12	StringTie	exon	124346564	124346850	1000	-	.	gene_id "MSTRG.46613"; transcript_id "MSTRG.46613.541"; exon_number "17";
chr12	StringTie	exon	124347825	124347911	1000	-	.	gene_id "MSTRG.46613"; transcript_id "MSTRG.46613.541"; exon_number "18";
chr12	StringTie	exon	124348174	124348314	1000	-	.	gene_id "MSTRG.46613"; transcript_id "MSTRG.46613.541"; exon_number "19";
chr12	StringTie	exon	124350587	124350737	1000	-	.	gene_id "MSTRG.46613"; transcript_id "MSTRG.46613.541"; exon_number "20";
chr12	StringTie	exon	124354093	124354196	1000	-	.	gene_id "MSTRG.46613"; transcript_id "MSTRG.46613.541"; exon_number "21";
chr12	StringTie	exon	124354478	124354582	1000	-	.	gene_id "MSTRG.46613"; transcript_id "MSTRG.46613.541"; exon_number "22";
chr12	StringTie	exon	124354837	124354939	1000	-	.	gene_id "MSTRG.46613"; transcript_id "MSTRG.46613.541"; exon_number "23";
chr12	StringTie	exon	124355432	124355571	1000	-	.	gene_id "MSTRG.46613"; transcript_id "MSTRG.46613.541"; exon_number "24";
chr12	StringTie	exon	124356642	124356806	1000	-	.	gene_id "MSTRG.46613"; transcript_id "MSTRG.46613.541"; exon_number "25";
chr12	StringTie	exon	124362126	124362294	1000	-	.	gene_id "MSTRG.46613"; transcript_id "MSTRG.46613.541"; exon_number "26";
chr12	StringTie	exon	124363679	124363799	1000	-	.	gene_id "MSTRG.46613"; transcript_id "MSTRG.46613.541"; exon_number "27";
chr12	StringTie	exon	124372022	124372610	1000	-	.	gene_id "MSTRG.46613"; transcript_id "MSTRG.46613.541"; exon_number "28";
chr12	StringTie	exon	124378237	124378384	1000	-	.	gene_id "MSTRG.46613"; transcript_id "MSTRG.46613.541"; exon_number "29";
chr12	StringTie	exon	124385745	124385887	1000	-	.	gene_id "MSTRG.46613"; transcript_id "MSTRG.46613.541"; exon_number "30";
chr12	StringTie	exon	124398119	124398181	1000	-	.	gene_id "MSTRG.46613"; transcript_id "MSTRG.46613.541"; exon_number "31";
chr12	StringTie	exon	124400501	124400673	1000	-	.	gene_id "MSTRG.46613"; transcript_id "MSTRG.46613.541"; exon_number "32";
chr12	StringTie	exon	124402404	124402558	1000	-	.	gene_id "MSTRG.46613"; transcript_id "MSTRG.46613.541"; exon_number "33";
chr12	StringTie	exon	124419957	124420055	1000	-	.	gene_id "MSTRG.46613"; transcript_id "MSTRG.46613.541"; exon_number "34";
chr12	StringTie	exon	124422501	124422555	1000	-	.	gene_id "MSTRG.46613"; transcript_id "MSTRG.46613.541"; exon_number "35";
chr12	StringTie	exon	124426622	124426800	1000	-	.	gene_id "MSTRG.46613"; transcript_id "MSTRG.46613.541"; exon_number "36";
chr12	StringTie	exon	124429613	124429703	1000	-	.	gene_id "MSTRG.46613"; transcript_id "MSTRG.46613.541"; exon_number "37";
chr12	StringTie	exon	124430615	124430787	1000	-	.	gene_id "MSTRG.46613"; transcript_id "MSTRG.46613.541"; exon_number "38";
chr12	StringTie	exon	124437930	124437996	1000	-	.	gene_id "MSTRG.46613"; transcript_id "MSTRG.46613.541"; exon_number "39";
chr12	StringTie	exon	124449815	124449867	1000	-	.	gene_id "MSTRG.46613"; transcript_id "MSTRG.46613.541"; exon_number "40";
chr12	StringTie	exon	124466173	124466286	1000	-	.	gene_id "MSTRG.46613"; transcript_id "MSTRG.46613.541"; exon_number "41";
chr12	StringTie	exon	124472952	124473131	1000	-	.	gene_id "MSTRG.46613"; transcript_id "MSTRG.46613.541"; exon_number "42";
chr12	StringTie	exon	124483596	124483773	1000	-	.	gene_id "MSTRG.46613"; transcript_id "MSTRG.46613.541"; exon_number "43";
chr12	StringTie	exon	124486441	124486568	1000	-	.	gene_id "MSTRG.46613"; transcript_id "MSTRG.46613.541"; exon_number "44";
chr12	StringTie	exon	124495147	124495404	1000	-	.	gene_id "MSTRG.46613"; transcript_id "MSTRG.46613.541"; exon_number "45";
chr12	StringTie	transcript	124324407	124495370	1000	-	.	gene_id "MSTRG.46613"; transcript_id "MSTRG.46613.542";
chr12	StringTie	exon	124324407	124325583	1000	-	.	gene_id "MSTRG.46613"; transcript_id "MSTRG.46613.542"; exon_number "1";
chr12	StringTie	exon	124326191	124326370	1000	-	.	gene_id "MSTRG.46613"; transcript_id "MSTRG.46613.542"; exon_number "2";
chr12	StringTie	exon	124327409	124327633	1000	-	.	gene_id "MSTRG.46613"; transcript_id "MSTRG.46613.542"; exon_number "3";
chr12	StringTie	exon	124330845	124330898	1000	-	.	gene_id "MSTRG.46613"; transcript_id "MSTRG.46613.542"; exon_number "4";
chr12	StringTie	exon	124332319	124332467	1000	-	.	gene_id "MSTRG.46613"; transcript_id "MSTRG.46613.542"; exon_number "5";
chr12	StringTie	exon	124333130	124333279	1000	-	.	gene_id "MSTRG.46613"; transcript_id "MSTRG.46613.542"; exon_number "6";
chr12	StringTie	exon	124334424	124334617	1000	-	.	gene_id "MSTRG.46613"; transcript_id "MSTRG.46613.542"; exon_number "7";
chr12	StringTie	exon	124335135	124335280	1000	-	.	gene_id "MSTRG.46613"; transcript_id "MSTRG.46613.542"; exon_number "8";
chr12	StringTie	exon	124335483	124335632	1000	-	.	gene_id "MSTRG.46613"; transcript_id "MSTRG.46613.542"; exon_number "9";
chr12	StringTie	exon	124336753	124337180	1000	-	.	gene_id "MSTRG.46613"; transcript_id "MSTRG.46613.542"; exon_number "10";
chr12	StringTie	exon	124340006	124340204	1000	-	.	gene_id "MSTRG.46613"; transcript_id "MSTRG.46613.542"; exon_number "11";
chr12	StringTie	exon	124340294	124340443	1000	-	.	gene_id "MSTRG.46613"; transcript_id "MSTRG.46613.542"; exon_number "12";
chr12	StringTie	exon	124340602	124340751	1000	-	.	gene_id "MSTRG.46613"; transcript_id "MSTRG.46613.542"; exon_number "13";
chr12	StringTie	exon	124341823	124342074	1000	-	.	gene_id "MSTRG.46613"; transcript_id "MSTRG.46613.542"; exon_number "14";
chr12	StringTie	exon	124343005	124343226	1000	-	.	gene_id "MSTRG.46613"; transcript_id "MSTRG.46613.542"; exon_number "15";
chr12	StringTie	exon	124344597	124344951	1000	-	.	gene_id "MSTRG.46613"; transcript_id "MSTRG.46613.542"; exon_number "16";
chr12	StringTie	exon	124346564	124346850	1000	-	.	gene_id "MSTRG.46613"; transcript_id "MSTRG.46613.542"; exon_number "17";
chr12	StringTie	exon	124347825	124347911	1000	-	.	gene_id "MSTRG.46613"; transcript_id "MSTRG.46613.542"; exon_number "18";
chr12	StringTie	exon	124348174	124348314	1000	-	.	gene_id "MSTRG.46613"; transcript_id "MSTRG.46613.542"; exon_number "19";
chr12	StringTie	exon	124350587	124350737	1000	-	.	gene_id "MSTRG.46613"; transcript_id "MSTRG.46613.542"; exon_number "20";
chr12	StringTie	exon	124354093	124354196	1000	-	.	gene_id "MSTRG.46613"; transcript_id "MSTRG.46613.542"; exon_number "21";
chr12	StringTie	exon	124354478	124354582	1000	-	.	gene_id "MSTRG.46613"; transcript_id "MSTRG.46613.542"; exon_number "22";
chr12	StringTie	exon	124354837	124354939	1000	-	.	gene_id "MSTRG.46613"; transcript_id "MSTRG.46613.542"; exon_number "23";
chr12	StringTie	exon	124355432	124355571	1000	-	.	gene_id "MSTRG.46613"; transcript_id "MSTRG.46613.542"; exon_number "24";
chr12	StringTie	exon	124356642	124356806	1000	-	.	gene_id "MSTRG.46613"; transcript_id "MSTRG.46613.542"; exon_number "25";
chr12	StringTie	exon	124362126	124362294	1000	-	.	gene_id "MSTRG.46613"; transcript_id "MSTRG.46613.542"; exon_number "26";
chr12	StringTie	exon	124363679	124363799	1000	-	.	gene_id "MSTRG.46613"; transcript_id "MSTRG.46613.542"; exon_number "27";
chr12	StringTie	exon	124372022	124372610	1000	-	.	gene_id "MSTRG.46613"; transcript_id "MSTRG.46613.542"; exon_number "28";
chr12	StringTie	exon	124378237	124378384	1000	-	.	gene_id "MSTRG.46613"; transcript_id "MSTRG.46613.542"; exon_number "29";
chr12	StringTie	exon	124385745	124385887	1000	-	.	gene_id "MSTRG.46613"; transcript_id "MSTRG.46613.542"; exon_number "30";
chr12	StringTie	exon	124398119	124398181	1000	-	.	gene_id "MSTRG.46613"; transcript_id "MSTRG.46613.542"; exon_number "31";
chr12	StringTie	exon	124400501	124400673	1000	-	.	gene_id "MSTRG.46613"; transcript_id "MSTRG.46613.542"; exon_number "32";
chr12	StringTie	exon	124402404	124402558	1000	-	.	gene_id "MSTRG.46613"; transcript_id "MSTRG.46613.542"; exon_number "33";
chr12	StringTie	exon	124419957	124420055	1000	-	.	gene_id "MSTRG.46613"; transcript_id "MSTRG.46613.542"; exon_number "34";
chr12	StringTie	exon	124422501	124422555	1000	-	.	gene_id "MSTRG.46613"; transcript_id "MSTRG.46613.542"; exon_number "35";
chr12	StringTie	exon	124426622	124426800	1000	-	.	gene_id "MSTRG.46613"; transcript_id "MSTRG.46613.542"; exon_number "36";
chr12	StringTie	exon	124429613	124429706	1000	-	.	gene_id "MSTRG.46613"; transcript_id "MSTRG.46613.542"; exon_number "37";
chr12	StringTie	exon	124430615	124430787	1000	-	.	gene_id "MSTRG.46613"; transcript_id "MSTRG.46613.542"; exon_number "38";
chr12	StringTie	exon	124437930	124437996	1000	-	.	gene_id "MSTRG.46613"; transcript_id "MSTRG.46613.542"; exon_number "39";
chr12	StringTie	exon	124449815	124449867	1000	-	.	gene_id "MSTRG.46613"; transcript_id "MSTRG.46613.542"; exon_number "40";
chr12	StringTie	exon	124466173	124466286	1000	-	.	gene_id "MSTRG.46613"; transcript_id "MSTRG.46613.542"; exon_number "41";
chr12	StringTie	exon	124472952	124473131	1000	-	.	gene_id "MSTRG.46613"; transcript_id "MSTRG.46613.542"; exon_number "42";
chr12	StringTie	exon	124483596	124483773	1000	-	.	gene_id "MSTRG.46613"; transcript_id "MSTRG.46613.542"; exon_number "43";
chr12	StringTie	exon	124486441	124486568	1000	-	.	gene_id "MSTRG.46613"; transcript_id "MSTRG.46613.542"; exon_number "44";
chr12	StringTie	exon	124495147	124495370	1000	-	.	gene_id "MSTRG.46613"; transcript_id "MSTRG.46613.542"; exon_number "45";
chr12	StringTie	transcript	124324407	124495389	1000	-	.	gene_id "MSTRG.46613"; transcript_id "MSTRG.46613.543";
chr12	StringTie	exon	124324407	124325583	1000	-	.	gene_id "MSTRG.46613"; transcript_id "MSTRG.46613.543"; exon_number "1";
chr12	StringTie	exon	124326191	124326370	1000	-	.	gene_id "MSTRG.46613"; transcript_id "MSTRG.46613.543"; exon_number "2";
chr12	StringTie	exon	124327409	124327633	1000	-	.	gene_id "MSTRG.46613"; transcript_id "MSTRG.46613.543"; exon_number "3";
chr12	StringTie	exon	124330845	124330898	1000	-	.	gene_id "MSTRG.46613"; transcript_id "MSTRG.46613.543"; exon_number "4";
chr12	StringTie	exon	124332319	124332467	1000	-	.	gene_id "MSTRG.46613"; transcript_id "MSTRG.46613.543"; exon_number "5";
chr12	StringTie	exon	124333130	124333279	1000	-	.	gene_id "MSTRG.46613"; transcript_id "MSTRG.46613.543"; exon_number "6";
chr12	StringTie	exon	124334424	124334617	1000	-	.	gene_id "MSTRG.46613"; transcript_id "MSTRG.46613.543"; exon_number "7";
chr12	StringTie	exon	124335135	124335280	1000	-	.	gene_id "MSTRG.46613"; transcript_id "MSTRG.46613.543"; exon_number "8";
chr12	StringTie	exon	124335483	124335632	1000	-	.	gene_id "MSTRG.46613"; transcript_id "MSTRG.46613.543"; exon_number "9";
chr12	StringTie	exon	124336753	124337180	1000	-	.	gene_id "MSTRG.46613"; transcript_id "MSTRG.46613.543"; exon_number "10";
chr12	StringTie	exon	124340006	124340204	1000	-	.	gene_id "MSTRG.46613"; transcript_id "MSTRG.46613.543"; exon_number "11";
chr12	StringTie	exon	124340294	124340443	1000	-	.	gene_id "MSTRG.46613"; transcript_id "MSTRG.46613.543"; exon_number "12";
chr12	StringTie	exon	124340602	124340751	1000	-	.	gene_id "MSTRG.46613"; transcript_id "MSTRG.46613.543"; exon_number "13";
chr12	StringTie	exon	124341823	124342074	1000	-	.	gene_id "MSTRG.46613"; transcript_id "MSTRG.46613.543"; exon_number "14";
chr12	StringTie	exon	124343005	124343226	1000	-	.	gene_id "MSTRG.46613"; transcript_id "MSTRG.46613.543"; exon_number "15";
chr12	StringTie	exon	124344597	124344951	1000	-	.	gene_id "MSTRG.46613"; transcript_id "MSTRG.46613.543"; exon_number "16";
chr12	StringTie	exon	124346564	124346850	1000	-	.	gene_id "MSTRG.46613"; transcript_id "MSTRG.46613.543"; exon_number "17";
chr12	StringTie	exon	124347825	124347911	1000	-	.	gene_id "MSTRG.46613"; transcript_id "MSTRG.46613.543"; exon_number "18";
chr12	StringTie	exon	124348174	124348314	1000	-	.	gene_id "MSTRG.46613"; transcript_id "MSTRG.46613.543"; exon_number "19";
chr12	StringTie	exon	124350587	124350737	1000	-	.	gene_id "MSTRG.46613"; transcript_id "MSTRG.46613.543"; exon_number "20";
chr12	StringTie	exon	124354093	124354196	1000	-	.	gene_id "MSTRG.46613"; transcript_id "MSTRG.46613.543"; exon_number "21";
chr12	StringTie	exon	124354478	124354582	1000	-	.	gene_id "MSTRG.46613"; transcript_id "MSTRG.46613.543"; exon_number "22";
chr12	StringTie	exon	124354837	124354939	1000	-	.	gene_id "MSTRG.46613"; transcript_id "MSTRG.46613.543"; exon_number "23";
chr12	StringTie	exon	124355432	124355571	1000	-	.	gene_id "MSTRG.46613"; transcript_id "MSTRG.46613.543"; exon_number "24";
chr12	StringTie	exon	124356642	124356803	1000	-	.	gene_id "MSTRG.46613"; transcript_id "MSTRG.46613.543"; exon_number "25";
chr12	StringTie	exon	124362126	124362297	1000	-	.	gene_id "MSTRG.46613"; transcript_id "MSTRG.46613.543"; exon_number "26";
chr12	StringTie	exon	124363679	124363799	1000	-	.	gene_id "MSTRG.46613"; transcript_id "MSTRG.46613.543"; exon_number "27";
chr12	StringTie	exon	124372022	124372610	1000	-	.	gene_id "MSTRG.46613"; transcript_id "MSTRG.46613.543"; exon_number "28";
chr12	StringTie	exon	124378237	124378384	1000	-	.	gene_id "MSTRG.46613"; transcript_id "MSTRG.46613.543"; exon_number "29";
chr12	StringTie	exon	124385745	124385887	1000	-	.	gene_id "MSTRG.46613"; transcript_id "MSTRG.46613.543"; exon_number "30";
chr12	StringTie	exon	124398119	124398181	1000	-	.	gene_id "MSTRG.46613"; transcript_id "MSTRG.46613.543"; exon_number "31";
chr12	StringTie	exon	124400501	124400673	1000	-	.	gene_id "MSTRG.46613"; transcript_id "MSTRG.46613.543"; exon_number "32";
chr12	StringTie	exon	124402404	124402561	1000	-	.	gene_id "MSTRG.46613"; transcript_id "MSTRG.46613.543"; exon_number "33";
chr12	StringTie	exon	124419957	124420055	1000	-	.	gene_id "MSTRG.46613"; transcript_id "MSTRG.46613.543"; exon_number "34";
chr12	StringTie	exon	124422501	124422555	1000	-	.	gene_id "MSTRG.46613"; transcript_id "MSTRG.46613.543"; exon_number "35";
chr12	StringTie	exon	124426622	124426800	1000	-	.	gene_id "MSTRG.46613"; transcript_id "MSTRG.46613.543"; exon_number "36";
chr12	StringTie	exon	124429613	124429703	1000	-	.	gene_id "MSTRG.46613"; transcript_id "MSTRG.46613.543"; exon_number "37";
chr12	StringTie	exon	124430615	124430787	1000	-	.	gene_id "MSTRG.46613"; transcript_id "MSTRG.46613.543"; exon_number "38";
chr12	StringTie	exon	124437930	124437996	1000	-	.	gene_id "MSTRG.46613"; transcript_id "MSTRG.46613.543"; exon_number "39";
chr12	StringTie	exon	124449815	124449867	1000	-	.	gene_id "MSTRG.46613"; transcript_id "MSTRG.46613.543"; exon_number "40";
chr12	StringTie	exon	124466173	124466286	1000	-	.	gene_id "MSTRG.46613"; transcript_id "MSTRG.46613.543"; exon_number "41";
chr12	StringTie	exon	124472952	124473131	1000	-	.	gene_id "MSTRG.46613"; transcript_id "MSTRG.46613.543"; exon_number "42";
chr12	StringTie	exon	124483596	124483773	1000	-	.	gene_id "MSTRG.46613"; transcript_id "MSTRG.46613.543"; exon_number "43";
chr12	StringTie	exon	124486441	124486568	1000	-	.	gene_id "MSTRG.46613"; transcript_id "MSTRG.46613.543"; exon_number "44";
chr12	StringTie	exon	124495147	124495389	1000	-	.	gene_id "MSTRG.46613"; transcript_id "MSTRG.46613.543"; exon_number "45";
chr12	StringTie	transcript	124324407	124495370	1000	-	.	gene_id "MSTRG.46613"; transcript_id "MSTRG.46613.544";
chr12	StringTie	exon	124324407	124325583	1000	-	.	gene_id "MSTRG.46613"; transcript_id "MSTRG.46613.544"; exon_number "1";
chr12	StringTie	exon	124326191	124326370	1000	-	.	gene_id "MSTRG.46613"; transcript_id "MSTRG.46613.544"; exon_number "2";
chr12	StringTie	exon	124327409	124327633	1000	-	.	gene_id "MSTRG.46613"; transcript_id "MSTRG.46613.544"; exon_number "3";
chr12	StringTie	exon	124330845	124330898	1000	-	.	gene_id "MSTRG.46613"; transcript_id "MSTRG.46613.544"; exon_number "4";
chr12	StringTie	exon	124332319	124332464	1000	-	.	gene_id "MSTRG.46613"; transcript_id "MSTRG.46613.544"; exon_number "5";
chr12	StringTie	exon	124333130	124333279	1000	-	.	gene_id "MSTRG.46613"; transcript_id "MSTRG.46613.544"; exon_number "6";
chr12	StringTie	exon	124334424	124334617	1000	-	.	gene_id "MSTRG.46613"; transcript_id "MSTRG.46613.544"; exon_number "7";
chr12	StringTie	exon	124335135	124335280	1000	-	.	gene_id "MSTRG.46613"; transcript_id "MSTRG.46613.544"; exon_number "8";
chr12	StringTie	exon	124335483	124335632	1000	-	.	gene_id "MSTRG.46613"; transcript_id "MSTRG.46613.544"; exon_number "9";
chr12	StringTie	exon	124336639	124337180	1000	-	.	gene_id "MSTRG.46613"; transcript_id "MSTRG.46613.544"; exon_number "10";
chr12	StringTie	exon	124340006	124340204	1000	-	.	gene_id "MSTRG.46613"; transcript_id "MSTRG.46613.544"; exon_number "11";
chr12	StringTie	exon	124340294	124340443	1000	-	.	gene_id "MSTRG.46613"; transcript_id "MSTRG.46613.544"; exon_number "12";
chr12	StringTie	exon	124340602	124340751	1000	-	.	gene_id "MSTRG.46613"; transcript_id "MSTRG.46613.544"; exon_number "13";
chr12	StringTie	exon	124341823	124342074	1000	-	.	gene_id "MSTRG.46613"; transcript_id "MSTRG.46613.544"; exon_number "14";
chr12	StringTie	exon	124343005	124343226	1000	-	.	gene_id "MSTRG.46613"; transcript_id "MSTRG.46613.544"; exon_number "15";
chr12	StringTie	exon	124344597	124344951	1000	-	.	gene_id "MSTRG.46613"; transcript_id "MSTRG.46613.544"; exon_number "16";
chr12	StringTie	exon	124346564	124346850	1000	-	.	gene_id "MSTRG.46613"; transcript_id "MSTRG.46613.544"; exon_number "17";
chr12	StringTie	exon	124347825	124347911	1000	-	.	gene_id "MSTRG.46613"; transcript_id "MSTRG.46613.544"; exon_number "18";
chr12	StringTie	exon	124348174	124348314	1000	-	.	gene_id "MSTRG.46613"; transcript_id "MSTRG.46613.544"; exon_number "19";
chr12	StringTie	exon	124350587	124350737	1000	-	.	gene_id "MSTRG.46613"; transcript_id "MSTRG.46613.544"; exon_number "20";
chr12	StringTie	exon	124354093	124354196	1000	-	.	gene_id "MSTRG.46613"; transcript_id "MSTRG.46613.544"; exon_number "21";
chr12	StringTie	exon	124354478	124354582	1000	-	.	gene_id "MSTRG.46613"; transcript_id "MSTRG.46613.544"; exon_number "22";
chr12	StringTie	exon	124354837	124354939	1000	-	.	gene_id "MSTRG.46613"; transcript_id "MSTRG.46613.544"; exon_number "23";
chr12	StringTie	exon	124355432	124355571	1000	-	.	gene_id "MSTRG.46613"; transcript_id "MSTRG.46613.544"; exon_number "24";
chr12	StringTie	exon	124356642	124356803	1000	-	.	gene_id "MSTRG.46613"; transcript_id "MSTRG.46613.544"; exon_number "25";
chr12	StringTie	exon	124362126	124362294	1000	-	.	gene_id "MSTRG.46613"; transcript_id "MSTRG.46613.544"; exon_number "26";
chr12	StringTie	exon	124363679	124363799	1000	-	.	gene_id "MSTRG.46613"; transcript_id "MSTRG.46613.544"; exon_number "27";
chr12	StringTie	exon	124372022	124372610	1000	-	.	gene_id "MSTRG.46613"; transcript_id "MSTRG.46613.544"; exon_number "28";
chr12	StringTie	exon	124378237	124378384	1000	-	.	gene_id "MSTRG.46613"; transcript_id "MSTRG.46613.544"; exon_number "29";
chr12	StringTie	exon	124385745	124385887	1000	-	.	gene_id "MSTRG.46613"; transcript_id "MSTRG.46613.544"; exon_number "30";
chr12	StringTie	exon	124398119	124398181	1000	-	.	gene_id "MSTRG.46613"; transcript_id "MSTRG.46613.544"; exon_number "31";
chr12	StringTie	exon	124400501	124400673	1000	-	.	gene_id "MSTRG.46613"; transcript_id "MSTRG.46613.544"; exon_number "32";
chr12	StringTie	exon	124402404	124402558	1000	-	.	gene_id "MSTRG.46613"; transcript_id "MSTRG.46613.544"; exon_number "33";
chr12	StringTie	exon	124419957	124420055	1000	-	.	gene_id "MSTRG.46613"; transcript_id "MSTRG.46613.544"; exon_number "34";
chr12	StringTie	exon	124422501	124422555	1000	-	.	gene_id "MSTRG.46613"; transcript_id "MSTRG.46613.544"; exon_number "35";
chr12	StringTie	exon	124426622	124426800	1000	-	.	gene_id "MSTRG.46613"; transcript_id "MSTRG.46613.544"; exon_number "36";
chr12	StringTie	exon	124429613	124429703	1000	-	.	gene_id "MSTRG.46613"; transcript_id "MSTRG.46613.544"; exon_number "37";
chr12	StringTie	exon	124430615	124430787	1000	-	.	gene_id "MSTRG.46613"; transcript_id "MSTRG.46613.544"; exon_number "38";
chr12	StringTie	exon	124437930	124437996	1000	-	.	gene_id "MSTRG.46613"; transcript_id "MSTRG.46613.544"; exon_number "39";
chr12	StringTie	exon	124449815	124449867	1000	-	.	gene_id "MSTRG.46613"; transcript_id "MSTRG.46613.544"; exon_number "40";
chr12	StringTie	exon	124466173	124466286	1000	-	.	gene_id "MSTRG.46613"; transcript_id "MSTRG.46613.544"; exon_number "41";
chr12	StringTie	exon	124472952	124473131	1000	-	.	gene_id "MSTRG.46613"; transcript_id "MSTRG.46613.544"; exon_number "42";
chr12	StringTie	exon	124483596	124483773	1000	-	.	gene_id "MSTRG.46613"; transcript_id "MSTRG.46613.544"; exon_number "43";
chr12	StringTie	exon	124486441	124486568	1000	-	.	gene_id "MSTRG.46613"; transcript_id "MSTRG.46613.544"; exon_number "44";
chr12	StringTie	exon	124495147	124495370	1000	-	.	gene_id "MSTRG.46613"; transcript_id "MSTRG.46613.544"; exon_number "45";
chr12	StringTie	transcript	124324407	124495366	1000	-	.	gene_id "MSTRG.46613"; transcript_id "MSTRG.46613.545";
chr12	StringTie	exon	124324407	124325583	1000	-	.	gene_id "MSTRG.46613"; transcript_id "MSTRG.46613.545"; exon_number "1";
chr12	StringTie	exon	124326191	124326370	1000	-	.	gene_id "MSTRG.46613"; transcript_id "MSTRG.46613.545"; exon_number "2";
chr12	StringTie	exon	124327547	124327633	1000	-	.	gene_id "MSTRG.46613"; transcript_id "MSTRG.46613.545"; exon_number "3";
chr12	StringTie	exon	124330845	124330898	1000	-	.	gene_id "MSTRG.46613"; transcript_id "MSTRG.46613.545"; exon_number "4";
chr12	StringTie	exon	124332319	124332464	1000	-	.	gene_id "MSTRG.46613"; transcript_id "MSTRG.46613.545"; exon_number "5";
chr12	StringTie	exon	124333130	124333279	1000	-	.	gene_id "MSTRG.46613"; transcript_id "MSTRG.46613.545"; exon_number "6";
chr12	StringTie	exon	124334424	124334617	1000	-	.	gene_id "MSTRG.46613"; transcript_id "MSTRG.46613.545"; exon_number "7";
chr12	StringTie	exon	124335135	124335280	1000	-	.	gene_id "MSTRG.46613"; transcript_id "MSTRG.46613.545"; exon_number "8";
chr12	StringTie	exon	124335483	124335632	1000	-	.	gene_id "MSTRG.46613"; transcript_id "MSTRG.46613.545"; exon_number "9";
chr12	StringTie	exon	124336639	124337180	1000	-	.	gene_id "MSTRG.46613"; transcript_id "MSTRG.46613.545"; exon_number "10";
chr12	StringTie	exon	124339997	124340204	1000	-	.	gene_id "MSTRG.46613"; transcript_id "MSTRG.46613.545"; exon_number "11";
chr12	StringTie	exon	124340294	124340443	1000	-	.	gene_id "MSTRG.46613"; transcript_id "MSTRG.46613.545"; exon_number "12";
chr12	StringTie	exon	124340602	124340751	1000	-	.	gene_id "MSTRG.46613"; transcript_id "MSTRG.46613.545"; exon_number "13";
chr12	StringTie	exon	124341823	124342074	1000	-	.	gene_id "MSTRG.46613"; transcript_id "MSTRG.46613.545"; exon_number "14";
chr12	StringTie	exon	124343005	124343226	1000	-	.	gene_id "MSTRG.46613"; transcript_id "MSTRG.46613.545"; exon_number "15";
chr12	StringTie	exon	124344597	124344951	1000	-	.	gene_id "MSTRG.46613"; transcript_id "MSTRG.46613.545"; exon_number "16";
chr12	StringTie	exon	124346564	124346850	1000	-	.	gene_id "MSTRG.46613"; transcript_id "MSTRG.46613.545"; exon_number "17";
chr12	StringTie	exon	124347825	124347911	1000	-	.	gene_id "MSTRG.46613"; transcript_id "MSTRG.46613.545"; exon_number "18";
chr12	StringTie	exon	124348174	124348314	1000	-	.	gene_id "MSTRG.46613"; transcript_id "MSTRG.46613.545"; exon_number "19";
chr12	StringTie	exon	124350587	124350737	1000	-	.	gene_id "MSTRG.46613"; transcript_id "MSTRG.46613.545"; exon_number "20";
chr12	StringTie	exon	124354093	124354196	1000	-	.	gene_id "MSTRG.46613"; transcript_id "MSTRG.46613.545"; exon_number "21";
chr12	StringTie	exon	124354478	124354582	1000	-	.	gene_id "MSTRG.46613"; transcript_id "MSTRG.46613.545"; exon_number "22";
chr12	StringTie	exon	124354837	124354939	1000	-	.	gene_id "MSTRG.46613"; transcript_id "MSTRG.46613.545"; exon_number "23";
chr12	StringTie	exon	124355432	124355571	1000	-	.	gene_id "MSTRG.46613"; transcript_id "MSTRG.46613.545"; exon_number "24";
chr12	StringTie	exon	124356642	124356803	1000	-	.	gene_id "MSTRG.46613"; transcript_id "MSTRG.46613.545"; exon_number "25";
chr12	StringTie	exon	124362126	124362294	1000	-	.	gene_id "MSTRG.46613"; transcript_id "MSTRG.46613.545"; exon_number "26";
chr12	StringTie	exon	124363679	124363799	1000	-	.	gene_id "MSTRG.46613"; transcript_id "MSTRG.46613.545"; exon_number "27";
chr12	StringTie	exon	124372022	124372610	1000	-	.	gene_id "MSTRG.46613"; transcript_id "MSTRG.46613.545"; exon_number "28";
chr12	StringTie	exon	124378237	124378384	1000	-	.	gene_id "MSTRG.46613"; transcript_id "MSTRG.46613.545"; exon_number "29";
chr12	StringTie	exon	124385745	124385887	1000	-	.	gene_id "MSTRG.46613"; transcript_id "MSTRG.46613.545"; exon_number "30";
chr12	StringTie	exon	124398119	124398181	1000	-	.	gene_id "MSTRG.46613"; transcript_id "MSTRG.46613.545"; exon_number "31";
chr12	StringTie	exon	124400501	124400673	1000	-	.	gene_id "MSTRG.46613"; transcript_id "MSTRG.46613.545"; exon_number "32";
chr12	StringTie	exon	124402404	124402558	1000	-	.	gene_id "MSTRG.46613"; transcript_id "MSTRG.46613.545"; exon_number "33";
chr12	StringTie	exon	124419957	124420055	1000	-	.	gene_id "MSTRG.46613"; transcript_id "MSTRG.46613.545"; exon_number "34";
chr12	StringTie	exon	124422501	124422555	1000	-	.	gene_id "MSTRG.46613"; transcript_id "MSTRG.46613.545"; exon_number "35";
chr12	StringTie	exon	124426622	124426800	1000	-	.	gene_id "MSTRG.46613"; transcript_id "MSTRG.46613.545"; exon_number "36";
chr12	StringTie	exon	124429613	124429706	1000	-	.	gene_id "MSTRG.46613"; transcript_id "MSTRG.46613.545"; exon_number "37";
chr12	StringTie	exon	124430615	124430787	1000	-	.	gene_id "MSTRG.46613"; transcript_id "MSTRG.46613.545"; exon_number "38";
chr12	StringTie	exon	124437930	124437996	1000	-	.	gene_id "MSTRG.46613"; transcript_id "MSTRG.46613.545"; exon_number "39";
chr12	StringTie	exon	124449815	124449867	1000	-	.	gene_id "MSTRG.46613"; transcript_id "MSTRG.46613.545"; exon_number "40";
chr12	StringTie	exon	124466173	124466286	1000	-	.	gene_id "MSTRG.46613"; transcript_id "MSTRG.46613.545"; exon_number "41";
chr12	StringTie	exon	124472952	124473131	1000	-	.	gene_id "MSTRG.46613"; transcript_id "MSTRG.46613.545"; exon_number "42";
chr12	StringTie	exon	124483596	124483773	1000	-	.	gene_id "MSTRG.46613"; transcript_id "MSTRG.46613.545"; exon_number "43";
chr12	StringTie	exon	124486441	124486568	1000	-	.	gene_id "MSTRG.46613"; transcript_id "MSTRG.46613.545"; exon_number "44";
chr12	StringTie	exon	124495147	124495366	1000	-	.	gene_id "MSTRG.46613"; transcript_id "MSTRG.46613.545"; exon_number "45";
chr12	StringTie	transcript	124324407	124495361	1000	-	.	gene_id "MSTRG.46613"; transcript_id "MSTRG.46613.546";
chr12	StringTie	exon	124324407	124325583	1000	-	.	gene_id "MSTRG.46613"; transcript_id "MSTRG.46613.546"; exon_number "1";
chr12	StringTie	exon	124326191	124326370	1000	-	.	gene_id "MSTRG.46613"; transcript_id "MSTRG.46613.546"; exon_number "2";
chr12	StringTie	exon	124327547	124327633	1000	-	.	gene_id "MSTRG.46613"; transcript_id "MSTRG.46613.546"; exon_number "3";
chr12	StringTie	exon	124330845	124330898	1000	-	.	gene_id "MSTRG.46613"; transcript_id "MSTRG.46613.546"; exon_number "4";
chr12	StringTie	exon	124332319	124332464	1000	-	.	gene_id "MSTRG.46613"; transcript_id "MSTRG.46613.546"; exon_number "5";
chr12	StringTie	exon	124333130	124333279	1000	-	.	gene_id "MSTRG.46613"; transcript_id "MSTRG.46613.546"; exon_number "6";
chr12	StringTie	exon	124334424	124334617	1000	-	.	gene_id "MSTRG.46613"; transcript_id "MSTRG.46613.546"; exon_number "7";
chr12	StringTie	exon	124335135	124335280	1000	-	.	gene_id "MSTRG.46613"; transcript_id "MSTRG.46613.546"; exon_number "8";
chr12	StringTie	exon	124335483	124335632	1000	-	.	gene_id "MSTRG.46613"; transcript_id "MSTRG.46613.546"; exon_number "9";
chr12	StringTie	exon	124336639	124337180	1000	-	.	gene_id "MSTRG.46613"; transcript_id "MSTRG.46613.546"; exon_number "10";
chr12	StringTie	exon	124339997	124340204	1000	-	.	gene_id "MSTRG.46613"; transcript_id "MSTRG.46613.546"; exon_number "11";
chr12	StringTie	exon	124340294	124340443	1000	-	.	gene_id "MSTRG.46613"; transcript_id "MSTRG.46613.546"; exon_number "12";
chr12	StringTie	exon	124340602	124340751	1000	-	.	gene_id "MSTRG.46613"; transcript_id "MSTRG.46613.546"; exon_number "13";
chr12	StringTie	exon	124341823	124342074	1000	-	.	gene_id "MSTRG.46613"; transcript_id "MSTRG.46613.546"; exon_number "14";
chr12	StringTie	exon	124343005	124343226	1000	-	.	gene_id "MSTRG.46613"; transcript_id "MSTRG.46613.546"; exon_number "15";
chr12	StringTie	exon	124344597	124344951	1000	-	.	gene_id "MSTRG.46613"; transcript_id "MSTRG.46613.546"; exon_number "16";
chr12	StringTie	exon	124346564	124346850	1000	-	.	gene_id "MSTRG.46613"; transcript_id "MSTRG.46613.546"; exon_number "17";
chr12	StringTie	exon	124347825	124347911	1000	-	.	gene_id "MSTRG.46613"; transcript_id "MSTRG.46613.546"; exon_number "18";
chr12	StringTie	exon	124348174	124348314	1000	-	.	gene_id "MSTRG.46613"; transcript_id "MSTRG.46613.546"; exon_number "19";
chr12	StringTie	exon	124350587	124350737	1000	-	.	gene_id "MSTRG.46613"; transcript_id "MSTRG.46613.546"; exon_number "20";
chr12	StringTie	exon	124354093	124354196	1000	-	.	gene_id "MSTRG.46613"; transcript_id "MSTRG.46613.546"; exon_number "21";
chr12	StringTie	exon	124354478	124354582	1000	-	.	gene_id "MSTRG.46613"; transcript_id "MSTRG.46613.546"; exon_number "22";
chr12	StringTie	exon	124354837	124354939	1000	-	.	gene_id "MSTRG.46613"; transcript_id "MSTRG.46613.546"; exon_number "23";
chr12	StringTie	exon	124355432	124355571	1000	-	.	gene_id "MSTRG.46613"; transcript_id "MSTRG.46613.546"; exon_number "24";
chr12	StringTie	exon	124356642	124356803	1000	-	.	gene_id "MSTRG.46613"; transcript_id "MSTRG.46613.546"; exon_number "25";
chr12	StringTie	exon	124362126	124362294	1000	-	.	gene_id "MSTRG.46613"; transcript_id "MSTRG.46613.546"; exon_number "26";
chr12	StringTie	exon	124363679	124363799	1000	-	.	gene_id "MSTRG.46613"; transcript_id "MSTRG.46613.546"; exon_number "27";
chr12	StringTie	exon	124372022	124372610	1000	-	.	gene_id "MSTRG.46613"; transcript_id "MSTRG.46613.546"; exon_number "28";
chr12	StringTie	exon	124378237	124378384	1000	-	.	gene_id "MSTRG.46613"; transcript_id "MSTRG.46613.546"; exon_number "29";
chr12	StringTie	exon	124385745	124385887	1000	-	.	gene_id "MSTRG.46613"; transcript_id "MSTRG.46613.546"; exon_number "30";
chr12	StringTie	exon	124398119	124398181	1000	-	.	gene_id "MSTRG.46613"; transcript_id "MSTRG.46613.546"; exon_number "31";
chr12	StringTie	exon	124400501	124400673	1000	-	.	gene_id "MSTRG.46613"; transcript_id "MSTRG.46613.546"; exon_number "32";
chr12	StringTie	exon	124402404	124402558	1000	-	.	gene_id "MSTRG.46613"; transcript_id "MSTRG.46613.546"; exon_number "33";
chr12	StringTie	exon	124419957	124420055	1000	-	.	gene_id "MSTRG.46613"; transcript_id "MSTRG.46613.546"; exon_number "34";
chr12	StringTie	exon	124422501	124422555	1000	-	.	gene_id "MSTRG.46613"; transcript_id "MSTRG.46613.546"; exon_number "35";
chr12	StringTie	exon	124426622	124426800	1000	-	.	gene_id "MSTRG.46613"; transcript_id "MSTRG.46613.546"; exon_number "36";
chr12	StringTie	exon	124429613	124429703	1000	-	.	gene_id "MSTRG.46613"; transcript_id "MSTRG.46613.546"; exon_number "37";
chr12	StringTie	exon	124430615	124430787	1000	-	.	gene_id "MSTRG.46613"; transcript_id "MSTRG.46613.546"; exon_number "38";
chr12	StringTie	exon	124437930	124437996	1000	-	.	gene_id "MSTRG.46613"; transcript_id "MSTRG.46613.546"; exon_number "39";
chr12	StringTie	exon	124449815	124449867	1000	-	.	gene_id "MSTRG.46613"; transcript_id "MSTRG.46613.546"; exon_number "40";
chr12	StringTie	exon	124466173	124466286	1000	-	.	gene_id "MSTRG.46613"; transcript_id "MSTRG.46613.546"; exon_number "41";
chr12	StringTie	exon	124472952	124473131	1000	-	.	gene_id "MSTRG.46613"; transcript_id "MSTRG.46613.546"; exon_number "42";
chr12	StringTie	exon	124483596	124483773	1000	-	.	gene_id "MSTRG.46613"; transcript_id "MSTRG.46613.546"; exon_number "43";
chr12	StringTie	exon	124486441	124486568	1000	-	.	gene_id "MSTRG.46613"; transcript_id "MSTRG.46613.546"; exon_number "44";
chr12	StringTie	exon	124495147	124495361	1000	-	.	gene_id "MSTRG.46613"; transcript_id "MSTRG.46613.546"; exon_number "45";
chr12	StringTie	transcript	124324407	124495370	1000	-	.	gene_id "MSTRG.46613"; transcript_id "MSTRG.46613.547";
chr12	StringTie	exon	124324407	124325583	1000	-	.	gene_id "MSTRG.46613"; transcript_id "MSTRG.46613.547"; exon_number "1";
chr12	StringTie	exon	124326191	124326370	1000	-	.	gene_id "MSTRG.46613"; transcript_id "MSTRG.46613.547"; exon_number "2";
chr12	StringTie	exon	124327547	124327633	1000	-	.	gene_id "MSTRG.46613"; transcript_id "MSTRG.46613.547"; exon_number "3";
chr12	StringTie	exon	124330845	124330898	1000	-	.	gene_id "MSTRG.46613"; transcript_id "MSTRG.46613.547"; exon_number "4";
chr12	StringTie	exon	124332319	124332467	1000	-	.	gene_id "MSTRG.46613"; transcript_id "MSTRG.46613.547"; exon_number "5";
chr12	StringTie	exon	124333130	124333279	1000	-	.	gene_id "MSTRG.46613"; transcript_id "MSTRG.46613.547"; exon_number "6";
chr12	StringTie	exon	124334424	124334617	1000	-	.	gene_id "MSTRG.46613"; transcript_id "MSTRG.46613.547"; exon_number "7";
chr12	StringTie	exon	124335135	124335280	1000	-	.	gene_id "MSTRG.46613"; transcript_id "MSTRG.46613.547"; exon_number "8";
chr12	StringTie	exon	124335483	124335632	1000	-	.	gene_id "MSTRG.46613"; transcript_id "MSTRG.46613.547"; exon_number "9";
chr12	StringTie	exon	124336639	124337180	1000	-	.	gene_id "MSTRG.46613"; transcript_id "MSTRG.46613.547"; exon_number "10";
chr12	StringTie	exon	124340006	124340204	1000	-	.	gene_id "MSTRG.46613"; transcript_id "MSTRG.46613.547"; exon_number "11";
chr12	StringTie	exon	124340294	124340443	1000	-	.	gene_id "MSTRG.46613"; transcript_id "MSTRG.46613.547"; exon_number "12";
chr12	StringTie	exon	124340602	124340751	1000	-	.	gene_id "MSTRG.46613"; transcript_id "MSTRG.46613.547"; exon_number "13";
chr12	StringTie	exon	124341823	124342074	1000	-	.	gene_id "MSTRG.46613"; transcript_id "MSTRG.46613.547"; exon_number "14";
chr12	StringTie	exon	124343005	124343226	1000	-	.	gene_id "MSTRG.46613"; transcript_id "MSTRG.46613.547"; exon_number "15";
chr12	StringTie	exon	124344597	124344951	1000	-	.	gene_id "MSTRG.46613"; transcript_id "MSTRG.46613.547"; exon_number "16";
chr12	StringTie	exon	124346564	124346850	1000	-	.	gene_id "MSTRG.46613"; transcript_id "MSTRG.46613.547"; exon_number "17";
chr12	StringTie	exon	124347825	124347911	1000	-	.	gene_id "MSTRG.46613"; transcript_id "MSTRG.46613.547"; exon_number "18";
chr12	StringTie	exon	124348174	124348314	1000	-	.	gene_id "MSTRG.46613"; transcript_id "MSTRG.46613.547"; exon_number "19";
chr12	StringTie	exon	124350587	124350737	1000	-	.	gene_id "MSTRG.46613"; transcript_id "MSTRG.46613.547"; exon_number "20";
chr12	StringTie	exon	124354093	124354196	1000	-	.	gene_id "MSTRG.46613"; transcript_id "MSTRG.46613.547"; exon_number "21";
chr12	StringTie	exon	124354478	124354582	1000	-	.	gene_id "MSTRG.46613"; transcript_id "MSTRG.46613.547"; exon_number "22";
chr12	StringTie	exon	124354837	124354939	1000	-	.	gene_id "MSTRG.46613"; transcript_id "MSTRG.46613.547"; exon_number "23";
chr12	StringTie	exon	124355432	124355571	1000	-	.	gene_id "MSTRG.46613"; transcript_id "MSTRG.46613.547"; exon_number "24";
chr12	StringTie	exon	124356642	124356806	1000	-	.	gene_id "MSTRG.46613"; transcript_id "MSTRG.46613.547"; exon_number "25";
chr12	StringTie	exon	124362126	124362294	1000	-	.	gene_id "MSTRG.46613"; transcript_id "MSTRG.46613.547"; exon_number "26";
chr12	StringTie	exon	124363679	124363799	1000	-	.	gene_id "MSTRG.46613"; transcript_id "MSTRG.46613.547"; exon_number "27";
chr12	StringTie	exon	124372022	124372610	1000	-	.	gene_id "MSTRG.46613"; transcript_id "MSTRG.46613.547"; exon_number "28";
chr12	StringTie	exon	124378237	124378384	1000	-	.	gene_id "MSTRG.46613"; transcript_id "MSTRG.46613.547"; exon_number "29";
chr12	StringTie	exon	124385745	124385887	1000	-	.	gene_id "MSTRG.46613"; transcript_id "MSTRG.46613.547"; exon_number "30";
chr12	StringTie	exon	124398119	124398181	1000	-	.	gene_id "MSTRG.46613"; transcript_id "MSTRG.46613.547"; exon_number "31";
chr12	StringTie	exon	124400501	124400673	1000	-	.	gene_id "MSTRG.46613"; transcript_id "MSTRG.46613.547"; exon_number "32";
chr12	StringTie	exon	124402404	124402558	1000	-	.	gene_id "MSTRG.46613"; transcript_id "MSTRG.46613.547"; exon_number "33";
chr12	StringTie	exon	124419957	124420055	1000	-	.	gene_id "MSTRG.46613"; transcript_id "MSTRG.46613.547"; exon_number "34";
chr12	StringTie	exon	124422501	124422555	1000	-	.	gene_id "MSTRG.46613"; transcript_id "MSTRG.46613.547"; exon_number "35";
chr12	StringTie	exon	124426622	124426800	1000	-	.	gene_id "MSTRG.46613"; transcript_id "MSTRG.46613.547"; exon_number "36";
chr12	StringTie	exon	124429613	124429706	1000	-	.	gene_id "MSTRG.46613"; transcript_id "MSTRG.46613.547"; exon_number "37";
chr12	StringTie	exon	124430615	124430787	1000	-	.	gene_id "MSTRG.46613"; transcript_id "MSTRG.46613.547"; exon_number "38";
chr12	StringTie	exon	124437930	124437996	1000	-	.	gene_id "MSTRG.46613"; transcript_id "MSTRG.46613.547"; exon_number "39";
chr12	StringTie	exon	124449815	124449867	1000	-	.	gene_id "MSTRG.46613"; transcript_id "MSTRG.46613.547"; exon_number "40";
chr12	StringTie	exon	124466173	124466286	1000	-	.	gene_id "MSTRG.46613"; transcript_id "MSTRG.46613.547"; exon_number "41";
chr12	StringTie	exon	124472952	124473131	1000	-	.	gene_id "MSTRG.46613"; transcript_id "MSTRG.46613.547"; exon_number "42";
chr12	StringTie	exon	124483596	124483773	1000	-	.	gene_id "MSTRG.46613"; transcript_id "MSTRG.46613.547"; exon_number "43";
chr12	StringTie	exon	124486441	124486568	1000	-	.	gene_id "MSTRG.46613"; transcript_id "MSTRG.46613.547"; exon_number "44";
chr12	StringTie	exon	124495147	124495370	1000	-	.	gene_id "MSTRG.46613"; transcript_id "MSTRG.46613.547"; exon_number "45";
chr12	StringTie	transcript	124324407	124495362	1000	-	.	gene_id "MSTRG.46613"; transcript_id "MSTRG.46613.548";
chr12	StringTie	exon	124324407	124325583	1000	-	.	gene_id "MSTRG.46613"; transcript_id "MSTRG.46613.548"; exon_number "1";
chr12	StringTie	exon	124326191	124326370	1000	-	.	gene_id "MSTRG.46613"; transcript_id "MSTRG.46613.548"; exon_number "2";
chr12	StringTie	exon	124330845	124330898	1000	-	.	gene_id "MSTRG.46613"; transcript_id "MSTRG.46613.548"; exon_number "3";
chr12	StringTie	exon	124332319	124332464	1000	-	.	gene_id "MSTRG.46613"; transcript_id "MSTRG.46613.548"; exon_number "4";
chr12	StringTie	exon	124333130	124333279	1000	-	.	gene_id "MSTRG.46613"; transcript_id "MSTRG.46613.548"; exon_number "5";
chr12	StringTie	exon	124334424	124334617	1000	-	.	gene_id "MSTRG.46613"; transcript_id "MSTRG.46613.548"; exon_number "6";
chr12	StringTie	exon	124335135	124335280	1000	-	.	gene_id "MSTRG.46613"; transcript_id "MSTRG.46613.548"; exon_number "7";
chr12	StringTie	exon	124335483	124335632	1000	-	.	gene_id "MSTRG.46613"; transcript_id "MSTRG.46613.548"; exon_number "8";
chr12	StringTie	exon	124336639	124337180	1000	-	.	gene_id "MSTRG.46613"; transcript_id "MSTRG.46613.548"; exon_number "9";
chr12	StringTie	exon	124339997	124340204	1000	-	.	gene_id "MSTRG.46613"; transcript_id "MSTRG.46613.548"; exon_number "10";
chr12	StringTie	exon	124340294	124340443	1000	-	.	gene_id "MSTRG.46613"; transcript_id "MSTRG.46613.548"; exon_number "11";
chr12	StringTie	exon	124340602	124340694	1000	-	.	gene_id "MSTRG.46613"; transcript_id "MSTRG.46613.548"; exon_number "12";
chr12	StringTie	exon	124341823	124342074	1000	-	.	gene_id "MSTRG.46613"; transcript_id "MSTRG.46613.548"; exon_number "13";
chr12	StringTie	exon	124343005	124343226	1000	-	.	gene_id "MSTRG.46613"; transcript_id "MSTRG.46613.548"; exon_number "14";
chr12	StringTie	exon	124344597	124344951	1000	-	.	gene_id "MSTRG.46613"; transcript_id "MSTRG.46613.548"; exon_number "15";
chr12	StringTie	exon	124346564	124346850	1000	-	.	gene_id "MSTRG.46613"; transcript_id "MSTRG.46613.548"; exon_number "16";
chr12	StringTie	exon	124347825	124347911	1000	-	.	gene_id "MSTRG.46613"; transcript_id "MSTRG.46613.548"; exon_number "17";
chr12	StringTie	exon	124348174	124348314	1000	-	.	gene_id "MSTRG.46613"; transcript_id "MSTRG.46613.548"; exon_number "18";
chr12	StringTie	exon	124350587	124350737	1000	-	.	gene_id "MSTRG.46613"; transcript_id "MSTRG.46613.548"; exon_number "19";
chr12	StringTie	exon	124354093	124354196	1000	-	.	gene_id "MSTRG.46613"; transcript_id "MSTRG.46613.548"; exon_number "20";
chr12	StringTie	exon	124354478	124354582	1000	-	.	gene_id "MSTRG.46613"; transcript_id "MSTRG.46613.548"; exon_number "21";
chr12	StringTie	exon	124354837	124354939	1000	-	.	gene_id "MSTRG.46613"; transcript_id "MSTRG.46613.548"; exon_number "22";
chr12	StringTie	exon	124355432	124355571	1000	-	.	gene_id "MSTRG.46613"; transcript_id "MSTRG.46613.548"; exon_number "23";
chr12	StringTie	exon	124356642	124356803	1000	-	.	gene_id "MSTRG.46613"; transcript_id "MSTRG.46613.548"; exon_number "24";
chr12	StringTie	exon	124362126	124362297	1000	-	.	gene_id "MSTRG.46613"; transcript_id "MSTRG.46613.548"; exon_number "25";
chr12	StringTie	exon	124363679	124363799	1000	-	.	gene_id "MSTRG.46613"; transcript_id "MSTRG.46613.548"; exon_number "26";
chr12	StringTie	exon	124372022	124372610	1000	-	.	gene_id "MSTRG.46613"; transcript_id "MSTRG.46613.548"; exon_number "27";
chr12	StringTie	exon	124374413	124374463	1000	-	.	gene_id "MSTRG.46613"; transcript_id "MSTRG.46613.548"; exon_number "28";
chr12	StringTie	exon	124378237	124378384	1000	-	.	gene_id "MSTRG.46613"; transcript_id "MSTRG.46613.548"; exon_number "29";
chr12	StringTie	exon	124385745	124385887	1000	-	.	gene_id "MSTRG.46613"; transcript_id "MSTRG.46613.548"; exon_number "30";
chr12	StringTie	exon	124398119	124398181	1000	-	.	gene_id "MSTRG.46613"; transcript_id "MSTRG.46613.548"; exon_number "31";
chr12	StringTie	exon	124400501	124400673	1000	-	.	gene_id "MSTRG.46613"; transcript_id "MSTRG.46613.548"; exon_number "32";
chr12	StringTie	exon	124402404	124402561	1000	-	.	gene_id "MSTRG.46613"; transcript_id "MSTRG.46613.548"; exon_number "33";
chr12	StringTie	exon	124419957	124420055	1000	-	.	gene_id "MSTRG.46613"; transcript_id "MSTRG.46613.548"; exon_number "34";
chr12	StringTie	exon	124422501	124422555	1000	-	.	gene_id "MSTRG.46613"; transcript_id "MSTRG.46613.548"; exon_number "35";
chr12	StringTie	exon	124426622	124426800	1000	-	.	gene_id "MSTRG.46613"; transcript_id "MSTRG.46613.548"; exon_number "36";
chr12	StringTie	exon	124429613	124429703	1000	-	.	gene_id "MSTRG.46613"; transcript_id "MSTRG.46613.548"; exon_number "37";
chr12	StringTie	exon	124430615	124430787	1000	-	.	gene_id "MSTRG.46613"; transcript_id "MSTRG.46613.548"; exon_number "38";
chr12	StringTie	exon	124437930	124437996	1000	-	.	gene_id "MSTRG.46613"; transcript_id "MSTRG.46613.548"; exon_number "39";
chr12	StringTie	exon	124449815	124449867	1000	-	.	gene_id "MSTRG.46613"; transcript_id "MSTRG.46613.548"; exon_number "40";
chr12	StringTie	exon	124466173	124466286	1000	-	.	gene_id "MSTRG.46613"; transcript_id "MSTRG.46613.548"; exon_number "41";
chr12	StringTie	exon	124472952	124473131	1000	-	.	gene_id "MSTRG.46613"; transcript_id "MSTRG.46613.548"; exon_number "42";
chr12	StringTie	exon	124483596	124483773	1000	-	.	gene_id "MSTRG.46613"; transcript_id "MSTRG.46613.548"; exon_number "43";
chr12	StringTie	exon	124486441	124486568	1000	-	.	gene_id "MSTRG.46613"; transcript_id "MSTRG.46613.548"; exon_number "44";
chr12	StringTie	exon	124495147	124495362	1000	-	.	gene_id "MSTRG.46613"; transcript_id "MSTRG.46613.548"; exon_number "45";
chr12	StringTie	transcript	124324407	124495362	1000	-	.	gene_id "MSTRG.46613"; transcript_id "MSTRG.46613.549";
chr12	StringTie	exon	124324407	124325583	1000	-	.	gene_id "MSTRG.46613"; transcript_id "MSTRG.46613.549"; exon_number "1";
chr12	StringTie	exon	124326191	124326370	1000	-	.	gene_id "MSTRG.46613"; transcript_id "MSTRG.46613.549"; exon_number "2";
chr12	StringTie	exon	124330845	124330898	1000	-	.	gene_id "MSTRG.46613"; transcript_id "MSTRG.46613.549"; exon_number "3";
chr12	StringTie	exon	124332319	124332464	1000	-	.	gene_id "MSTRG.46613"; transcript_id "MSTRG.46613.549"; exon_number "4";
chr12	StringTie	exon	124333130	124333279	1000	-	.	gene_id "MSTRG.46613"; transcript_id "MSTRG.46613.549"; exon_number "5";
chr12	StringTie	exon	124334424	124334617	1000	-	.	gene_id "MSTRG.46613"; transcript_id "MSTRG.46613.549"; exon_number "6";
chr12	StringTie	exon	124335135	124335280	1000	-	.	gene_id "MSTRG.46613"; transcript_id "MSTRG.46613.549"; exon_number "7";
chr12	StringTie	exon	124335483	124335632	1000	-	.	gene_id "MSTRG.46613"; transcript_id "MSTRG.46613.549"; exon_number "8";
chr12	StringTie	exon	124336639	124337180	1000	-	.	gene_id "MSTRG.46613"; transcript_id "MSTRG.46613.549"; exon_number "9";
chr12	StringTie	exon	124339997	124340204	1000	-	.	gene_id "MSTRG.46613"; transcript_id "MSTRG.46613.549"; exon_number "10";
chr12	StringTie	exon	124340294	124340443	1000	-	.	gene_id "MSTRG.46613"; transcript_id "MSTRG.46613.549"; exon_number "11";
chr12	StringTie	exon	124340602	124340751	1000	-	.	gene_id "MSTRG.46613"; transcript_id "MSTRG.46613.549"; exon_number "12";
chr12	StringTie	exon	124341823	124342074	1000	-	.	gene_id "MSTRG.46613"; transcript_id "MSTRG.46613.549"; exon_number "13";
chr12	StringTie	exon	124343005	124343226	1000	-	.	gene_id "MSTRG.46613"; transcript_id "MSTRG.46613.549"; exon_number "14";
chr12	StringTie	exon	124344597	124344951	1000	-	.	gene_id "MSTRG.46613"; transcript_id "MSTRG.46613.549"; exon_number "15";
chr12	StringTie	exon	124346564	124346850	1000	-	.	gene_id "MSTRG.46613"; transcript_id "MSTRG.46613.549"; exon_number "16";
chr12	StringTie	exon	124347825	124347911	1000	-	.	gene_id "MSTRG.46613"; transcript_id "MSTRG.46613.549"; exon_number "17";
chr12	StringTie	exon	124348174	124348314	1000	-	.	gene_id "MSTRG.46613"; transcript_id "MSTRG.46613.549"; exon_number "18";
chr12	StringTie	exon	124350587	124350737	1000	-	.	gene_id "MSTRG.46613"; transcript_id "MSTRG.46613.549"; exon_number "19";
chr12	StringTie	exon	124354093	124354196	1000	-	.	gene_id "MSTRG.46613"; transcript_id "MSTRG.46613.549"; exon_number "20";
chr12	StringTie	exon	124354478	124354582	1000	-	.	gene_id "MSTRG.46613"; transcript_id "MSTRG.46613.549"; exon_number "21";
chr12	StringTie	exon	124354837	124354939	1000	-	.	gene_id "MSTRG.46613"; transcript_id "MSTRG.46613.549"; exon_number "22";
chr12	StringTie	exon	124355432	124355571	1000	-	.	gene_id "MSTRG.46613"; transcript_id "MSTRG.46613.549"; exon_number "23";
chr12	StringTie	exon	124356642	124356806	1000	-	.	gene_id "MSTRG.46613"; transcript_id "MSTRG.46613.549"; exon_number "24";
chr12	StringTie	exon	124362126	124362294	1000	-	.	gene_id "MSTRG.46613"; transcript_id "MSTRG.46613.549"; exon_number "25";
chr12	StringTie	exon	124363679	124363799	1000	-	.	gene_id "MSTRG.46613"; transcript_id "MSTRG.46613.549"; exon_number "26";
chr12	StringTie	exon	124372022	124372610	1000	-	.	gene_id "MSTRG.46613"; transcript_id "MSTRG.46613.549"; exon_number "27";
chr12	StringTie	exon	124374413	124374463	1000	-	.	gene_id "MSTRG.46613"; transcript_id "MSTRG.46613.549"; exon_number "28";
chr12	StringTie	exon	124378237	124378384	1000	-	.	gene_id "MSTRG.46613"; transcript_id "MSTRG.46613.549"; exon_number "29";
chr12	StringTie	exon	124385745	124385887	1000	-	.	gene_id "MSTRG.46613"; transcript_id "MSTRG.46613.549"; exon_number "30";
chr12	StringTie	exon	124398119	124398181	1000	-	.	gene_id "MSTRG.46613"; transcript_id "MSTRG.46613.549"; exon_number "31";
chr12	StringTie	exon	124400501	124400673	1000	-	.	gene_id "MSTRG.46613"; transcript_id "MSTRG.46613.549"; exon_number "32";
chr12	StringTie	exon	124402404	124402558	1000	-	.	gene_id "MSTRG.46613"; transcript_id "MSTRG.46613.549"; exon_number "33";
chr12	StringTie	exon	124419957	124420055	1000	-	.	gene_id "MSTRG.46613"; transcript_id "MSTRG.46613.549"; exon_number "34";
chr12	StringTie	exon	124422501	124422555	1000	-	.	gene_id "MSTRG.46613"; transcript_id "MSTRG.46613.549"; exon_number "35";
chr12	StringTie	exon	124426622	124426800	1000	-	.	gene_id "MSTRG.46613"; transcript_id "MSTRG.46613.549"; exon_number "36";
chr12	StringTie	exon	124429613	124429703	1000	-	.	gene_id "MSTRG.46613"; transcript_id "MSTRG.46613.549"; exon_number "37";
chr12	StringTie	exon	124430615	124430787	1000	-	.	gene_id "MSTRG.46613"; transcript_id "MSTRG.46613.549"; exon_number "38";
chr12	StringTie	exon	124437930	124437996	1000	-	.	gene_id "MSTRG.46613"; transcript_id "MSTRG.46613.549"; exon_number "39";
chr12	StringTie	exon	124449815	124449867	1000	-	.	gene_id "MSTRG.46613"; transcript_id "MSTRG.46613.549"; exon_number "40";
chr12	StringTie	exon	124466173	124466286	1000	-	.	gene_id "MSTRG.46613"; transcript_id "MSTRG.46613.549"; exon_number "41";
chr12	StringTie	exon	124472952	124473131	1000	-	.	gene_id "MSTRG.46613"; transcript_id "MSTRG.46613.549"; exon_number "42";
chr12	StringTie	exon	124483596	124483773	1000	-	.	gene_id "MSTRG.46613"; transcript_id "MSTRG.46613.549"; exon_number "43";
chr12	StringTie	exon	124486441	124486568	1000	-	.	gene_id "MSTRG.46613"; transcript_id "MSTRG.46613.549"; exon_number "44";
chr12	StringTie	exon	124495147	124495362	1000	-	.	gene_id "MSTRG.46613"; transcript_id "MSTRG.46613.549"; exon_number "45";
chr12	StringTie	transcript	124324323	124567589	1000	-	.	gene_id "MSTRG.46613"; transcript_id "MSTRG.46613.55";
chr12	StringTie	exon	124324323	124325583	1000	-	.	gene_id "MSTRG.46613"; transcript_id "MSTRG.46613.55"; exon_number "1";
chr12	StringTie	exon	124326191	124326370	1000	-	.	gene_id "MSTRG.46613"; transcript_id "MSTRG.46613.55"; exon_number "2";
chr12	StringTie	exon	124327409	124327633	1000	-	.	gene_id "MSTRG.46613"; transcript_id "MSTRG.46613.55"; exon_number "3";
chr12	StringTie	exon	124330845	124330898	1000	-	.	gene_id "MSTRG.46613"; transcript_id "MSTRG.46613.55"; exon_number "4";
chr12	StringTie	exon	124332319	124332467	1000	-	.	gene_id "MSTRG.46613"; transcript_id "MSTRG.46613.55"; exon_number "5";
chr12	StringTie	exon	124333130	124333279	1000	-	.	gene_id "MSTRG.46613"; transcript_id "MSTRG.46613.55"; exon_number "6";
chr12	StringTie	exon	124334424	124334617	1000	-	.	gene_id "MSTRG.46613"; transcript_id "MSTRG.46613.55"; exon_number "7";
chr12	StringTie	exon	124335135	124335280	1000	-	.	gene_id "MSTRG.46613"; transcript_id "MSTRG.46613.55"; exon_number "8";
chr12	StringTie	exon	124335483	124335632	1000	-	.	gene_id "MSTRG.46613"; transcript_id "MSTRG.46613.55"; exon_number "9";
chr12	StringTie	exon	124336753	124337180	1000	-	.	gene_id "MSTRG.46613"; transcript_id "MSTRG.46613.55"; exon_number "10";
chr12	StringTie	exon	124340006	124340204	1000	-	.	gene_id "MSTRG.46613"; transcript_id "MSTRG.46613.55"; exon_number "11";
chr12	StringTie	exon	124340294	124340443	1000	-	.	gene_id "MSTRG.46613"; transcript_id "MSTRG.46613.55"; exon_number "12";
chr12	StringTie	exon	124340602	124340751	1000	-	.	gene_id "MSTRG.46613"; transcript_id "MSTRG.46613.55"; exon_number "13";
chr12	StringTie	exon	124341823	124342074	1000	-	.	gene_id "MSTRG.46613"; transcript_id "MSTRG.46613.55"; exon_number "14";
chr12	StringTie	exon	124343005	124343226	1000	-	.	gene_id "MSTRG.46613"; transcript_id "MSTRG.46613.55"; exon_number "15";
chr12	StringTie	exon	124344597	124344951	1000	-	.	gene_id "MSTRG.46613"; transcript_id "MSTRG.46613.55"; exon_number "16";
chr12	StringTie	exon	124346564	124346850	1000	-	.	gene_id "MSTRG.46613"; transcript_id "MSTRG.46613.55"; exon_number "17";
chr12	StringTie	exon	124347825	124347911	1000	-	.	gene_id "MSTRG.46613"; transcript_id "MSTRG.46613.55"; exon_number "18";
chr12	StringTie	exon	124348174	124348314	1000	-	.	gene_id "MSTRG.46613"; transcript_id "MSTRG.46613.55"; exon_number "19";
chr12	StringTie	exon	124350587	124350737	1000	-	.	gene_id "MSTRG.46613"; transcript_id "MSTRG.46613.55"; exon_number "20";
chr12	StringTie	exon	124354093	124354196	1000	-	.	gene_id "MSTRG.46613"; transcript_id "MSTRG.46613.55"; exon_number "21";
chr12	StringTie	exon	124354478	124354582	1000	-	.	gene_id "MSTRG.46613"; transcript_id "MSTRG.46613.55"; exon_number "22";
chr12	StringTie	exon	124354837	124354939	1000	-	.	gene_id "MSTRG.46613"; transcript_id "MSTRG.46613.55"; exon_number "23";
chr12	StringTie	exon	124355432	124355571	1000	-	.	gene_id "MSTRG.46613"; transcript_id "MSTRG.46613.55"; exon_number "24";
chr12	StringTie	exon	124356642	124356803	1000	-	.	gene_id "MSTRG.46613"; transcript_id "MSTRG.46613.55"; exon_number "25";
chr12	StringTie	exon	124362126	124362297	1000	-	.	gene_id "MSTRG.46613"; transcript_id "MSTRG.46613.55"; exon_number "26";
chr12	StringTie	exon	124363679	124363799	1000	-	.	gene_id "MSTRG.46613"; transcript_id "MSTRG.46613.55"; exon_number "27";
chr12	StringTie	exon	124372022	124372610	1000	-	.	gene_id "MSTRG.46613"; transcript_id "MSTRG.46613.55"; exon_number "28";
chr12	StringTie	exon	124378237	124378384	1000	-	.	gene_id "MSTRG.46613"; transcript_id "MSTRG.46613.55"; exon_number "29";
chr12	StringTie	exon	124385745	124385887	1000	-	.	gene_id "MSTRG.46613"; transcript_id "MSTRG.46613.55"; exon_number "30";
chr12	StringTie	exon	124398119	124398181	1000	-	.	gene_id "MSTRG.46613"; transcript_id "MSTRG.46613.55"; exon_number "31";
chr12	StringTie	exon	124400501	124400673	1000	-	.	gene_id "MSTRG.46613"; transcript_id "MSTRG.46613.55"; exon_number "32";
chr12	StringTie	exon	124402404	124402561	1000	-	.	gene_id "MSTRG.46613"; transcript_id "MSTRG.46613.55"; exon_number "33";
chr12	StringTie	exon	124419957	124420055	1000	-	.	gene_id "MSTRG.46613"; transcript_id "MSTRG.46613.55"; exon_number "34";
chr12	StringTie	exon	124422501	124422555	1000	-	.	gene_id "MSTRG.46613"; transcript_id "MSTRG.46613.55"; exon_number "35";
chr12	StringTie	exon	124426622	124426800	1000	-	.	gene_id "MSTRG.46613"; transcript_id "MSTRG.46613.55"; exon_number "36";
chr12	StringTie	exon	124429613	124429706	1000	-	.	gene_id "MSTRG.46613"; transcript_id "MSTRG.46613.55"; exon_number "37";
chr12	StringTie	exon	124430615	124430787	1000	-	.	gene_id "MSTRG.46613"; transcript_id "MSTRG.46613.55"; exon_number "38";
chr12	StringTie	exon	124437930	124437996	1000	-	.	gene_id "MSTRG.46613"; transcript_id "MSTRG.46613.55"; exon_number "39";
chr12	StringTie	exon	124449815	124449867	1000	-	.	gene_id "MSTRG.46613"; transcript_id "MSTRG.46613.55"; exon_number "40";
chr12	StringTie	exon	124457106	124457162	1000	-	.	gene_id "MSTRG.46613"; transcript_id "MSTRG.46613.55"; exon_number "41";
chr12	StringTie	exon	124466173	124466286	1000	-	.	gene_id "MSTRG.46613"; transcript_id "MSTRG.46613.55"; exon_number "42";
chr12	StringTie	exon	124472952	124473131	1000	-	.	gene_id "MSTRG.46613"; transcript_id "MSTRG.46613.55"; exon_number "43";
chr12	StringTie	exon	124483596	124483773	1000	-	.	gene_id "MSTRG.46613"; transcript_id "MSTRG.46613.55"; exon_number "44";
chr12	StringTie	exon	124486441	124486568	1000	-	.	gene_id "MSTRG.46613"; transcript_id "MSTRG.46613.55"; exon_number "45";
chr12	StringTie	exon	124495147	124495368	1000	-	.	gene_id "MSTRG.46613"; transcript_id "MSTRG.46613.55"; exon_number "46";
chr12	StringTie	exon	124535565	124535611	1000	-	.	gene_id "MSTRG.46613"; transcript_id "MSTRG.46613.55"; exon_number "47";
chr12	StringTie	exon	124567308	124567589	1000	-	.	gene_id "MSTRG.46613"; transcript_id "MSTRG.46613.55"; exon_number "48";
chr12	StringTie	transcript	124324407	124495358	1000	-	.	gene_id "MSTRG.46613"; transcript_id "MSTRG.46613.550";
chr12	StringTie	exon	124324407	124325583	1000	-	.	gene_id "MSTRG.46613"; transcript_id "MSTRG.46613.550"; exon_number "1";
chr12	StringTie	exon	124326191	124326370	1000	-	.	gene_id "MSTRG.46613"; transcript_id "MSTRG.46613.550"; exon_number "2";
chr12	StringTie	exon	124327409	124327633	1000	-	.	gene_id "MSTRG.46613"; transcript_id "MSTRG.46613.550"; exon_number "3";
chr12	StringTie	exon	124330845	124330898	1000	-	.	gene_id "MSTRG.46613"; transcript_id "MSTRG.46613.550"; exon_number "4";
chr12	StringTie	exon	124332319	124332467	1000	-	.	gene_id "MSTRG.46613"; transcript_id "MSTRG.46613.550"; exon_number "5";
chr12	StringTie	exon	124333130	124333279	1000	-	.	gene_id "MSTRG.46613"; transcript_id "MSTRG.46613.550"; exon_number "6";
chr12	StringTie	exon	124334424	124334617	1000	-	.	gene_id "MSTRG.46613"; transcript_id "MSTRG.46613.550"; exon_number "7";
chr12	StringTie	exon	124335135	124335280	1000	-	.	gene_id "MSTRG.46613"; transcript_id "MSTRG.46613.550"; exon_number "8";
chr12	StringTie	exon	124335483	124335632	1000	-	.	gene_id "MSTRG.46613"; transcript_id "MSTRG.46613.550"; exon_number "9";
chr12	StringTie	exon	124336753	124337180	1000	-	.	gene_id "MSTRG.46613"; transcript_id "MSTRG.46613.550"; exon_number "10";
chr12	StringTie	exon	124340006	124340204	1000	-	.	gene_id "MSTRG.46613"; transcript_id "MSTRG.46613.550"; exon_number "11";
chr12	StringTie	exon	124340294	124340443	1000	-	.	gene_id "MSTRG.46613"; transcript_id "MSTRG.46613.550"; exon_number "12";
chr12	StringTie	exon	124340602	124340751	1000	-	.	gene_id "MSTRG.46613"; transcript_id "MSTRG.46613.550"; exon_number "13";
chr12	StringTie	exon	124341823	124342074	1000	-	.	gene_id "MSTRG.46613"; transcript_id "MSTRG.46613.550"; exon_number "14";
chr12	StringTie	exon	124343005	124343226	1000	-	.	gene_id "MSTRG.46613"; transcript_id "MSTRG.46613.550"; exon_number "15";
chr12	StringTie	exon	124344597	124344951	1000	-	.	gene_id "MSTRG.46613"; transcript_id "MSTRG.46613.550"; exon_number "16";
chr12	StringTie	exon	124346564	124346850	1000	-	.	gene_id "MSTRG.46613"; transcript_id "MSTRG.46613.550"; exon_number "17";
chr12	StringTie	exon	124347825	124347911	1000	-	.	gene_id "MSTRG.46613"; transcript_id "MSTRG.46613.550"; exon_number "18";
chr12	StringTie	exon	124348174	124348314	1000	-	.	gene_id "MSTRG.46613"; transcript_id "MSTRG.46613.550"; exon_number "19";
chr12	StringTie	exon	124350587	124350737	1000	-	.	gene_id "MSTRG.46613"; transcript_id "MSTRG.46613.550"; exon_number "20";
chr12	StringTie	exon	124354093	124354196	1000	-	.	gene_id "MSTRG.46613"; transcript_id "MSTRG.46613.550"; exon_number "21";
chr12	StringTie	exon	124354478	124354582	1000	-	.	gene_id "MSTRG.46613"; transcript_id "MSTRG.46613.550"; exon_number "22";
chr12	StringTie	exon	124354837	124354939	1000	-	.	gene_id "MSTRG.46613"; transcript_id "MSTRG.46613.550"; exon_number "23";
chr12	StringTie	exon	124355432	124355571	1000	-	.	gene_id "MSTRG.46613"; transcript_id "MSTRG.46613.550"; exon_number "24";
chr12	StringTie	exon	124356642	124356806	1000	-	.	gene_id "MSTRG.46613"; transcript_id "MSTRG.46613.550"; exon_number "25";
chr12	StringTie	exon	124362126	124362297	1000	-	.	gene_id "MSTRG.46613"; transcript_id "MSTRG.46613.550"; exon_number "26";
chr12	StringTie	exon	124363679	124363799	1000	-	.	gene_id "MSTRG.46613"; transcript_id "MSTRG.46613.550"; exon_number "27";
chr12	StringTie	exon	124372022	124372610	1000	-	.	gene_id "MSTRG.46613"; transcript_id "MSTRG.46613.550"; exon_number "28";
chr12	StringTie	exon	124378237	124378384	1000	-	.	gene_id "MSTRG.46613"; transcript_id "MSTRG.46613.550"; exon_number "29";
chr12	StringTie	exon	124385745	124385887	1000	-	.	gene_id "MSTRG.46613"; transcript_id "MSTRG.46613.550"; exon_number "30";
chr12	StringTie	exon	124398119	124398181	1000	-	.	gene_id "MSTRG.46613"; transcript_id "MSTRG.46613.550"; exon_number "31";
chr12	StringTie	exon	124400501	124400673	1000	-	.	gene_id "MSTRG.46613"; transcript_id "MSTRG.46613.550"; exon_number "32";
chr12	StringTie	exon	124402404	124402561	1000	-	.	gene_id "MSTRG.46613"; transcript_id "MSTRG.46613.550"; exon_number "33";
chr12	StringTie	exon	124419957	124420055	1000	-	.	gene_id "MSTRG.46613"; transcript_id "MSTRG.46613.550"; exon_number "34";
chr12	StringTie	exon	124422501	124422555	1000	-	.	gene_id "MSTRG.46613"; transcript_id "MSTRG.46613.550"; exon_number "35";
chr12	StringTie	exon	124426622	124426800	1000	-	.	gene_id "MSTRG.46613"; transcript_id "MSTRG.46613.550"; exon_number "36";
chr12	StringTie	exon	124429613	124429706	1000	-	.	gene_id "MSTRG.46613"; transcript_id "MSTRG.46613.550"; exon_number "37";
chr12	StringTie	exon	124430615	124430787	1000	-	.	gene_id "MSTRG.46613"; transcript_id "MSTRG.46613.550"; exon_number "38";
chr12	StringTie	exon	124437930	124437996	1000	-	.	gene_id "MSTRG.46613"; transcript_id "MSTRG.46613.550"; exon_number "39";
chr12	StringTie	exon	124449815	124449867	1000	-	.	gene_id "MSTRG.46613"; transcript_id "MSTRG.46613.550"; exon_number "40";
chr12	StringTie	exon	124466173	124466286	1000	-	.	gene_id "MSTRG.46613"; transcript_id "MSTRG.46613.550"; exon_number "41";
chr12	StringTie	exon	124472952	124473131	1000	-	.	gene_id "MSTRG.46613"; transcript_id "MSTRG.46613.550"; exon_number "42";
chr12	StringTie	exon	124483596	124483773	1000	-	.	gene_id "MSTRG.46613"; transcript_id "MSTRG.46613.550"; exon_number "43";
chr12	StringTie	exon	124486441	124486568	1000	-	.	gene_id "MSTRG.46613"; transcript_id "MSTRG.46613.550"; exon_number "44";
chr12	StringTie	exon	124495147	124495358	1000	-	.	gene_id "MSTRG.46613"; transcript_id "MSTRG.46613.550"; exon_number "45";
chr12	StringTie	transcript	124324407	124495360	1000	-	.	gene_id "MSTRG.46613"; transcript_id "MSTRG.46613.551";
chr12	StringTie	exon	124324407	124325583	1000	-	.	gene_id "MSTRG.46613"; transcript_id "MSTRG.46613.551"; exon_number "1";
chr12	StringTie	exon	124326191	124326370	1000	-	.	gene_id "MSTRG.46613"; transcript_id "MSTRG.46613.551"; exon_number "2";
chr12	StringTie	exon	124330845	124330898	1000	-	.	gene_id "MSTRG.46613"; transcript_id "MSTRG.46613.551"; exon_number "3";
chr12	StringTie	exon	124332319	124332464	1000	-	.	gene_id "MSTRG.46613"; transcript_id "MSTRG.46613.551"; exon_number "4";
chr12	StringTie	exon	124333130	124333279	1000	-	.	gene_id "MSTRG.46613"; transcript_id "MSTRG.46613.551"; exon_number "5";
chr12	StringTie	exon	124334424	124334617	1000	-	.	gene_id "MSTRG.46613"; transcript_id "MSTRG.46613.551"; exon_number "6";
chr12	StringTie	exon	124335135	124335280	1000	-	.	gene_id "MSTRG.46613"; transcript_id "MSTRG.46613.551"; exon_number "7";
chr12	StringTie	exon	124335483	124335632	1000	-	.	gene_id "MSTRG.46613"; transcript_id "MSTRG.46613.551"; exon_number "8";
chr12	StringTie	exon	124336639	124337180	1000	-	.	gene_id "MSTRG.46613"; transcript_id "MSTRG.46613.551"; exon_number "9";
chr12	StringTie	exon	124340006	124340204	1000	-	.	gene_id "MSTRG.46613"; transcript_id "MSTRG.46613.551"; exon_number "10";
chr12	StringTie	exon	124340294	124340443	1000	-	.	gene_id "MSTRG.46613"; transcript_id "MSTRG.46613.551"; exon_number "11";
chr12	StringTie	exon	124340602	124340751	1000	-	.	gene_id "MSTRG.46613"; transcript_id "MSTRG.46613.551"; exon_number "12";
chr12	StringTie	exon	124341823	124342074	1000	-	.	gene_id "MSTRG.46613"; transcript_id "MSTRG.46613.551"; exon_number "13";
chr12	StringTie	exon	124343005	124343226	1000	-	.	gene_id "MSTRG.46613"; transcript_id "MSTRG.46613.551"; exon_number "14";
chr12	StringTie	exon	124344597	124344951	1000	-	.	gene_id "MSTRG.46613"; transcript_id "MSTRG.46613.551"; exon_number "15";
chr12	StringTie	exon	124346564	124346850	1000	-	.	gene_id "MSTRG.46613"; transcript_id "MSTRG.46613.551"; exon_number "16";
chr12	StringTie	exon	124347825	124347911	1000	-	.	gene_id "MSTRG.46613"; transcript_id "MSTRG.46613.551"; exon_number "17";
chr12	StringTie	exon	124348174	124348314	1000	-	.	gene_id "MSTRG.46613"; transcript_id "MSTRG.46613.551"; exon_number "18";
chr12	StringTie	exon	124350587	124350737	1000	-	.	gene_id "MSTRG.46613"; transcript_id "MSTRG.46613.551"; exon_number "19";
chr12	StringTie	exon	124354093	124354196	1000	-	.	gene_id "MSTRG.46613"; transcript_id "MSTRG.46613.551"; exon_number "20";
chr12	StringTie	exon	124354478	124354582	1000	-	.	gene_id "MSTRG.46613"; transcript_id "MSTRG.46613.551"; exon_number "21";
chr12	StringTie	exon	124354837	124354939	1000	-	.	gene_id "MSTRG.46613"; transcript_id "MSTRG.46613.551"; exon_number "22";
chr12	StringTie	exon	124355432	124355571	1000	-	.	gene_id "MSTRG.46613"; transcript_id "MSTRG.46613.551"; exon_number "23";
chr12	StringTie	exon	124356642	124356806	1000	-	.	gene_id "MSTRG.46613"; transcript_id "MSTRG.46613.551"; exon_number "24";
chr12	StringTie	exon	124362126	124362297	1000	-	.	gene_id "MSTRG.46613"; transcript_id "MSTRG.46613.551"; exon_number "25";
chr12	StringTie	exon	124363679	124363799	1000	-	.	gene_id "MSTRG.46613"; transcript_id "MSTRG.46613.551"; exon_number "26";
chr12	StringTie	exon	124372022	124372610	1000	-	.	gene_id "MSTRG.46613"; transcript_id "MSTRG.46613.551"; exon_number "27";
chr12	StringTie	exon	124378237	124378384	1000	-	.	gene_id "MSTRG.46613"; transcript_id "MSTRG.46613.551"; exon_number "28";
chr12	StringTie	exon	124385745	124385887	1000	-	.	gene_id "MSTRG.46613"; transcript_id "MSTRG.46613.551"; exon_number "29";
chr12	StringTie	exon	124398119	124398181	1000	-	.	gene_id "MSTRG.46613"; transcript_id "MSTRG.46613.551"; exon_number "30";
chr12	StringTie	exon	124400501	124400673	1000	-	.	gene_id "MSTRG.46613"; transcript_id "MSTRG.46613.551"; exon_number "31";
chr12	StringTie	exon	124402404	124402561	1000	-	.	gene_id "MSTRG.46613"; transcript_id "MSTRG.46613.551"; exon_number "32";
chr12	StringTie	exon	124419957	124420055	1000	-	.	gene_id "MSTRG.46613"; transcript_id "MSTRG.46613.551"; exon_number "33";
chr12	StringTie	exon	124422501	124422555	1000	-	.	gene_id "MSTRG.46613"; transcript_id "MSTRG.46613.551"; exon_number "34";
chr12	StringTie	exon	124426622	124426800	1000	-	.	gene_id "MSTRG.46613"; transcript_id "MSTRG.46613.551"; exon_number "35";
chr12	StringTie	exon	124429613	124429706	1000	-	.	gene_id "MSTRG.46613"; transcript_id "MSTRG.46613.551"; exon_number "36";
chr12	StringTie	exon	124430615	124430787	1000	-	.	gene_id "MSTRG.46613"; transcript_id "MSTRG.46613.551"; exon_number "37";
chr12	StringTie	exon	124437930	124437996	1000	-	.	gene_id "MSTRG.46613"; transcript_id "MSTRG.46613.551"; exon_number "38";
chr12	StringTie	exon	124449815	124449867	1000	-	.	gene_id "MSTRG.46613"; transcript_id "MSTRG.46613.551"; exon_number "39";
chr12	StringTie	exon	124457106	124457162	1000	-	.	gene_id "MSTRG.46613"; transcript_id "MSTRG.46613.551"; exon_number "40";
chr12	StringTie	exon	124466173	124466280	1000	-	.	gene_id "MSTRG.46613"; transcript_id "MSTRG.46613.551"; exon_number "41";
chr12	StringTie	exon	124472952	124473131	1000	-	.	gene_id "MSTRG.46613"; transcript_id "MSTRG.46613.551"; exon_number "42";
chr12	StringTie	exon	124483596	124483773	1000	-	.	gene_id "MSTRG.46613"; transcript_id "MSTRG.46613.551"; exon_number "43";
chr12	StringTie	exon	124486441	124486568	1000	-	.	gene_id "MSTRG.46613"; transcript_id "MSTRG.46613.551"; exon_number "44";
chr12	StringTie	exon	124495147	124495360	1000	-	.	gene_id "MSTRG.46613"; transcript_id "MSTRG.46613.551"; exon_number "45";
chr12	StringTie	transcript	124324407	124495332	1000	-	.	gene_id "MSTRG.46613"; transcript_id "MSTRG.46613.552";
chr12	StringTie	exon	124324407	124325583	1000	-	.	gene_id "MSTRG.46613"; transcript_id "MSTRG.46613.552"; exon_number "1";
chr12	StringTie	exon	124326191	124326370	1000	-	.	gene_id "MSTRG.46613"; transcript_id "MSTRG.46613.552"; exon_number "2";
chr12	StringTie	exon	124330845	124330898	1000	-	.	gene_id "MSTRG.46613"; transcript_id "MSTRG.46613.552"; exon_number "3";
chr12	StringTie	exon	124332319	124332464	1000	-	.	gene_id "MSTRG.46613"; transcript_id "MSTRG.46613.552"; exon_number "4";
chr12	StringTie	exon	124333130	124333279	1000	-	.	gene_id "MSTRG.46613"; transcript_id "MSTRG.46613.552"; exon_number "5";
chr12	StringTie	exon	124334424	124334617	1000	-	.	gene_id "MSTRG.46613"; transcript_id "MSTRG.46613.552"; exon_number "6";
chr12	StringTie	exon	124335135	124335280	1000	-	.	gene_id "MSTRG.46613"; transcript_id "MSTRG.46613.552"; exon_number "7";
chr12	StringTie	exon	124335483	124335632	1000	-	.	gene_id "MSTRG.46613"; transcript_id "MSTRG.46613.552"; exon_number "8";
chr12	StringTie	exon	124336639	124337180	1000	-	.	gene_id "MSTRG.46613"; transcript_id "MSTRG.46613.552"; exon_number "9";
chr12	StringTie	exon	124339997	124340204	1000	-	.	gene_id "MSTRG.46613"; transcript_id "MSTRG.46613.552"; exon_number "10";
chr12	StringTie	exon	124340294	124340443	1000	-	.	gene_id "MSTRG.46613"; transcript_id "MSTRG.46613.552"; exon_number "11";
chr12	StringTie	exon	124340602	124340751	1000	-	.	gene_id "MSTRG.46613"; transcript_id "MSTRG.46613.552"; exon_number "12";
chr12	StringTie	exon	124341823	124342074	1000	-	.	gene_id "MSTRG.46613"; transcript_id "MSTRG.46613.552"; exon_number "13";
chr12	StringTie	exon	124343005	124343226	1000	-	.	gene_id "MSTRG.46613"; transcript_id "MSTRG.46613.552"; exon_number "14";
chr12	StringTie	exon	124344597	124344951	1000	-	.	gene_id "MSTRG.46613"; transcript_id "MSTRG.46613.552"; exon_number "15";
chr12	StringTie	exon	124346564	124346850	1000	-	.	gene_id "MSTRG.46613"; transcript_id "MSTRG.46613.552"; exon_number "16";
chr12	StringTie	exon	124347825	124347911	1000	-	.	gene_id "MSTRG.46613"; transcript_id "MSTRG.46613.552"; exon_number "17";
chr12	StringTie	exon	124348174	124348314	1000	-	.	gene_id "MSTRG.46613"; transcript_id "MSTRG.46613.552"; exon_number "18";
chr12	StringTie	exon	124350587	124350737	1000	-	.	gene_id "MSTRG.46613"; transcript_id "MSTRG.46613.552"; exon_number "19";
chr12	StringTie	exon	124354093	124354196	1000	-	.	gene_id "MSTRG.46613"; transcript_id "MSTRG.46613.552"; exon_number "20";
chr12	StringTie	exon	124354478	124354582	1000	-	.	gene_id "MSTRG.46613"; transcript_id "MSTRG.46613.552"; exon_number "21";
chr12	StringTie	exon	124354837	124354939	1000	-	.	gene_id "MSTRG.46613"; transcript_id "MSTRG.46613.552"; exon_number "22";
chr12	StringTie	exon	124355432	124355571	1000	-	.	gene_id "MSTRG.46613"; transcript_id "MSTRG.46613.552"; exon_number "23";
chr12	StringTie	exon	124356642	124356782	1000	-	.	gene_id "MSTRG.46613"; transcript_id "MSTRG.46613.552"; exon_number "24";
chr12	StringTie	exon	124362126	124362294	1000	-	.	gene_id "MSTRG.46613"; transcript_id "MSTRG.46613.552"; exon_number "25";
chr12	StringTie	exon	124363679	124363799	1000	-	.	gene_id "MSTRG.46613"; transcript_id "MSTRG.46613.552"; exon_number "26";
chr12	StringTie	exon	124372022	124372610	1000	-	.	gene_id "MSTRG.46613"; transcript_id "MSTRG.46613.552"; exon_number "27";
chr12	StringTie	exon	124378237	124378384	1000	-	.	gene_id "MSTRG.46613"; transcript_id "MSTRG.46613.552"; exon_number "28";
chr12	StringTie	exon	124385745	124385887	1000	-	.	gene_id "MSTRG.46613"; transcript_id "MSTRG.46613.552"; exon_number "29";
chr12	StringTie	exon	124398119	124398181	1000	-	.	gene_id "MSTRG.46613"; transcript_id "MSTRG.46613.552"; exon_number "30";
chr12	StringTie	exon	124400501	124400673	1000	-	.	gene_id "MSTRG.46613"; transcript_id "MSTRG.46613.552"; exon_number "31";
chr12	StringTie	exon	124402404	124402561	1000	-	.	gene_id "MSTRG.46613"; transcript_id "MSTRG.46613.552"; exon_number "32";
chr12	StringTie	exon	124419957	124420055	1000	-	.	gene_id "MSTRG.46613"; transcript_id "MSTRG.46613.552"; exon_number "33";
chr12	StringTie	exon	124422501	124422555	1000	-	.	gene_id "MSTRG.46613"; transcript_id "MSTRG.46613.552"; exon_number "34";
chr12	StringTie	exon	124426622	124426800	1000	-	.	gene_id "MSTRG.46613"; transcript_id "MSTRG.46613.552"; exon_number "35";
chr12	StringTie	exon	124429613	124429706	1000	-	.	gene_id "MSTRG.46613"; transcript_id "MSTRG.46613.552"; exon_number "36";
chr12	StringTie	exon	124430615	124430787	1000	-	.	gene_id "MSTRG.46613"; transcript_id "MSTRG.46613.552"; exon_number "37";
chr12	StringTie	exon	124437930	124437996	1000	-	.	gene_id "MSTRG.46613"; transcript_id "MSTRG.46613.552"; exon_number "38";
chr12	StringTie	exon	124449815	124449867	1000	-	.	gene_id "MSTRG.46613"; transcript_id "MSTRG.46613.552"; exon_number "39";
chr12	StringTie	exon	124457106	124457162	1000	-	.	gene_id "MSTRG.46613"; transcript_id "MSTRG.46613.552"; exon_number "40";
chr12	StringTie	exon	124466173	124466286	1000	-	.	gene_id "MSTRG.46613"; transcript_id "MSTRG.46613.552"; exon_number "41";
chr12	StringTie	exon	124472952	124473131	1000	-	.	gene_id "MSTRG.46613"; transcript_id "MSTRG.46613.552"; exon_number "42";
chr12	StringTie	exon	124483596	124483773	1000	-	.	gene_id "MSTRG.46613"; transcript_id "MSTRG.46613.552"; exon_number "43";
chr12	StringTie	exon	124486441	124486568	1000	-	.	gene_id "MSTRG.46613"; transcript_id "MSTRG.46613.552"; exon_number "44";
chr12	StringTie	exon	124495147	124495332	1000	-	.	gene_id "MSTRG.46613"; transcript_id "MSTRG.46613.552"; exon_number "45";
chr12	StringTie	transcript	124324407	124495358	1000	-	.	gene_id "MSTRG.46613"; transcript_id "MSTRG.46613.553";
chr12	StringTie	exon	124324407	124325583	1000	-	.	gene_id "MSTRG.46613"; transcript_id "MSTRG.46613.553"; exon_number "1";
chr12	StringTie	exon	124326180	124326370	1000	-	.	gene_id "MSTRG.46613"; transcript_id "MSTRG.46613.553"; exon_number "2";
chr12	StringTie	exon	124330845	124330898	1000	-	.	gene_id "MSTRG.46613"; transcript_id "MSTRG.46613.553"; exon_number "3";
chr12	StringTie	exon	124332319	124332464	1000	-	.	gene_id "MSTRG.46613"; transcript_id "MSTRG.46613.553"; exon_number "4";
chr12	StringTie	exon	124333130	124333279	1000	-	.	gene_id "MSTRG.46613"; transcript_id "MSTRG.46613.553"; exon_number "5";
chr12	StringTie	exon	124334424	124334617	1000	-	.	gene_id "MSTRG.46613"; transcript_id "MSTRG.46613.553"; exon_number "6";
chr12	StringTie	exon	124335135	124335280	1000	-	.	gene_id "MSTRG.46613"; transcript_id "MSTRG.46613.553"; exon_number "7";
chr12	StringTie	exon	124335483	124335632	1000	-	.	gene_id "MSTRG.46613"; transcript_id "MSTRG.46613.553"; exon_number "8";
chr12	StringTie	exon	124336639	124337180	1000	-	.	gene_id "MSTRG.46613"; transcript_id "MSTRG.46613.553"; exon_number "9";
chr12	StringTie	exon	124340006	124340204	1000	-	.	gene_id "MSTRG.46613"; transcript_id "MSTRG.46613.553"; exon_number "10";
chr12	StringTie	exon	124340294	124340443	1000	-	.	gene_id "MSTRG.46613"; transcript_id "MSTRG.46613.553"; exon_number "11";
chr12	StringTie	exon	124340602	124340751	1000	-	.	gene_id "MSTRG.46613"; transcript_id "MSTRG.46613.553"; exon_number "12";
chr12	StringTie	exon	124341823	124342074	1000	-	.	gene_id "MSTRG.46613"; transcript_id "MSTRG.46613.553"; exon_number "13";
chr12	StringTie	exon	124343005	124343226	1000	-	.	gene_id "MSTRG.46613"; transcript_id "MSTRG.46613.553"; exon_number "14";
chr12	StringTie	exon	124344597	124344951	1000	-	.	gene_id "MSTRG.46613"; transcript_id "MSTRG.46613.553"; exon_number "15";
chr12	StringTie	exon	124346564	124346850	1000	-	.	gene_id "MSTRG.46613"; transcript_id "MSTRG.46613.553"; exon_number "16";
chr12	StringTie	exon	124347825	124347911	1000	-	.	gene_id "MSTRG.46613"; transcript_id "MSTRG.46613.553"; exon_number "17";
chr12	StringTie	exon	124348174	124348314	1000	-	.	gene_id "MSTRG.46613"; transcript_id "MSTRG.46613.553"; exon_number "18";
chr12	StringTie	exon	124350587	124350737	1000	-	.	gene_id "MSTRG.46613"; transcript_id "MSTRG.46613.553"; exon_number "19";
chr12	StringTie	exon	124354093	124354196	1000	-	.	gene_id "MSTRG.46613"; transcript_id "MSTRG.46613.553"; exon_number "20";
chr12	StringTie	exon	124354478	124354582	1000	-	.	gene_id "MSTRG.46613"; transcript_id "MSTRG.46613.553"; exon_number "21";
chr12	StringTie	exon	124354837	124354939	1000	-	.	gene_id "MSTRG.46613"; transcript_id "MSTRG.46613.553"; exon_number "22";
chr12	StringTie	exon	124355432	124355571	1000	-	.	gene_id "MSTRG.46613"; transcript_id "MSTRG.46613.553"; exon_number "23";
chr12	StringTie	exon	124356642	124356803	1000	-	.	gene_id "MSTRG.46613"; transcript_id "MSTRG.46613.553"; exon_number "24";
chr12	StringTie	exon	124362126	124362294	1000	-	.	gene_id "MSTRG.46613"; transcript_id "MSTRG.46613.553"; exon_number "25";
chr12	StringTie	exon	124363679	124363799	1000	-	.	gene_id "MSTRG.46613"; transcript_id "MSTRG.46613.553"; exon_number "26";
chr12	StringTie	exon	124372022	124372610	1000	-	.	gene_id "MSTRG.46613"; transcript_id "MSTRG.46613.553"; exon_number "27";
chr12	StringTie	exon	124378237	124378384	1000	-	.	gene_id "MSTRG.46613"; transcript_id "MSTRG.46613.553"; exon_number "28";
chr12	StringTie	exon	124385745	124385887	1000	-	.	gene_id "MSTRG.46613"; transcript_id "MSTRG.46613.553"; exon_number "29";
chr12	StringTie	exon	124398119	124398181	1000	-	.	gene_id "MSTRG.46613"; transcript_id "MSTRG.46613.553"; exon_number "30";
chr12	StringTie	exon	124400501	124400673	1000	-	.	gene_id "MSTRG.46613"; transcript_id "MSTRG.46613.553"; exon_number "31";
chr12	StringTie	exon	124402404	124402561	1000	-	.	gene_id "MSTRG.46613"; transcript_id "MSTRG.46613.553"; exon_number "32";
chr12	StringTie	exon	124419957	124420055	1000	-	.	gene_id "MSTRG.46613"; transcript_id "MSTRG.46613.553"; exon_number "33";
chr12	StringTie	exon	124422501	124422555	1000	-	.	gene_id "MSTRG.46613"; transcript_id "MSTRG.46613.553"; exon_number "34";
chr12	StringTie	exon	124426622	124426800	1000	-	.	gene_id "MSTRG.46613"; transcript_id "MSTRG.46613.553"; exon_number "35";
chr12	StringTie	exon	124429613	124429706	1000	-	.	gene_id "MSTRG.46613"; transcript_id "MSTRG.46613.553"; exon_number "36";
chr12	StringTie	exon	124430615	124430787	1000	-	.	gene_id "MSTRG.46613"; transcript_id "MSTRG.46613.553"; exon_number "37";
chr12	StringTie	exon	124437930	124437996	1000	-	.	gene_id "MSTRG.46613"; transcript_id "MSTRG.46613.553"; exon_number "38";
chr12	StringTie	exon	124449815	124449867	1000	-	.	gene_id "MSTRG.46613"; transcript_id "MSTRG.46613.553"; exon_number "39";
chr12	StringTie	exon	124457106	124457162	1000	-	.	gene_id "MSTRG.46613"; transcript_id "MSTRG.46613.553"; exon_number "40";
chr12	StringTie	exon	124466173	124466286	1000	-	.	gene_id "MSTRG.46613"; transcript_id "MSTRG.46613.553"; exon_number "41";
chr12	StringTie	exon	124472952	124473131	1000	-	.	gene_id "MSTRG.46613"; transcript_id "MSTRG.46613.553"; exon_number "42";
chr12	StringTie	exon	124483596	124483773	1000	-	.	gene_id "MSTRG.46613"; transcript_id "MSTRG.46613.553"; exon_number "43";
chr12	StringTie	exon	124486441	124486568	1000	-	.	gene_id "MSTRG.46613"; transcript_id "MSTRG.46613.553"; exon_number "44";
chr12	StringTie	exon	124495147	124495358	1000	-	.	gene_id "MSTRG.46613"; transcript_id "MSTRG.46613.553"; exon_number "45";
chr12	StringTie	transcript	124324407	124495364	1000	-	.	gene_id "MSTRG.46613"; transcript_id "MSTRG.46613.554";
chr12	StringTie	exon	124324407	124325583	1000	-	.	gene_id "MSTRG.46613"; transcript_id "MSTRG.46613.554"; exon_number "1";
chr12	StringTie	exon	124326180	124326370	1000	-	.	gene_id "MSTRG.46613"; transcript_id "MSTRG.46613.554"; exon_number "2";
chr12	StringTie	exon	124330845	124330898	1000	-	.	gene_id "MSTRG.46613"; transcript_id "MSTRG.46613.554"; exon_number "3";
chr12	StringTie	exon	124332319	124332464	1000	-	.	gene_id "MSTRG.46613"; transcript_id "MSTRG.46613.554"; exon_number "4";
chr12	StringTie	exon	124333130	124333279	1000	-	.	gene_id "MSTRG.46613"; transcript_id "MSTRG.46613.554"; exon_number "5";
chr12	StringTie	exon	124334424	124334617	1000	-	.	gene_id "MSTRG.46613"; transcript_id "MSTRG.46613.554"; exon_number "6";
chr12	StringTie	exon	124335135	124335280	1000	-	.	gene_id "MSTRG.46613"; transcript_id "MSTRG.46613.554"; exon_number "7";
chr12	StringTie	exon	124335483	124335632	1000	-	.	gene_id "MSTRG.46613"; transcript_id "MSTRG.46613.554"; exon_number "8";
chr12	StringTie	exon	124336639	124337180	1000	-	.	gene_id "MSTRG.46613"; transcript_id "MSTRG.46613.554"; exon_number "9";
chr12	StringTie	exon	124340006	124340204	1000	-	.	gene_id "MSTRG.46613"; transcript_id "MSTRG.46613.554"; exon_number "10";
chr12	StringTie	exon	124340294	124340443	1000	-	.	gene_id "MSTRG.46613"; transcript_id "MSTRG.46613.554"; exon_number "11";
chr12	StringTie	exon	124340602	124340751	1000	-	.	gene_id "MSTRG.46613"; transcript_id "MSTRG.46613.554"; exon_number "12";
chr12	StringTie	exon	124341823	124342074	1000	-	.	gene_id "MSTRG.46613"; transcript_id "MSTRG.46613.554"; exon_number "13";
chr12	StringTie	exon	124343005	124343226	1000	-	.	gene_id "MSTRG.46613"; transcript_id "MSTRG.46613.554"; exon_number "14";
chr12	StringTie	exon	124344597	124344951	1000	-	.	gene_id "MSTRG.46613"; transcript_id "MSTRG.46613.554"; exon_number "15";
chr12	StringTie	exon	124346564	124346850	1000	-	.	gene_id "MSTRG.46613"; transcript_id "MSTRG.46613.554"; exon_number "16";
chr12	StringTie	exon	124347825	124347911	1000	-	.	gene_id "MSTRG.46613"; transcript_id "MSTRG.46613.554"; exon_number "17";
chr12	StringTie	exon	124348174	124348314	1000	-	.	gene_id "MSTRG.46613"; transcript_id "MSTRG.46613.554"; exon_number "18";
chr12	StringTie	exon	124350587	124350737	1000	-	.	gene_id "MSTRG.46613"; transcript_id "MSTRG.46613.554"; exon_number "19";
chr12	StringTie	exon	124354093	124354196	1000	-	.	gene_id "MSTRG.46613"; transcript_id "MSTRG.46613.554"; exon_number "20";
chr12	StringTie	exon	124354478	124354582	1000	-	.	gene_id "MSTRG.46613"; transcript_id "MSTRG.46613.554"; exon_number "21";
chr12	StringTie	exon	124354837	124354939	1000	-	.	gene_id "MSTRG.46613"; transcript_id "MSTRG.46613.554"; exon_number "22";
chr12	StringTie	exon	124355432	124355571	1000	-	.	gene_id "MSTRG.46613"; transcript_id "MSTRG.46613.554"; exon_number "23";
chr12	StringTie	exon	124356642	124356806	1000	-	.	gene_id "MSTRG.46613"; transcript_id "MSTRG.46613.554"; exon_number "24";
chr12	StringTie	exon	124362126	124362294	1000	-	.	gene_id "MSTRG.46613"; transcript_id "MSTRG.46613.554"; exon_number "25";
chr12	StringTie	exon	124363679	124363799	1000	-	.	gene_id "MSTRG.46613"; transcript_id "MSTRG.46613.554"; exon_number "26";
chr12	StringTie	exon	124372022	124372610	1000	-	.	gene_id "MSTRG.46613"; transcript_id "MSTRG.46613.554"; exon_number "27";
chr12	StringTie	exon	124378237	124378384	1000	-	.	gene_id "MSTRG.46613"; transcript_id "MSTRG.46613.554"; exon_number "28";
chr12	StringTie	exon	124385745	124385887	1000	-	.	gene_id "MSTRG.46613"; transcript_id "MSTRG.46613.554"; exon_number "29";
chr12	StringTie	exon	124398119	124398181	1000	-	.	gene_id "MSTRG.46613"; transcript_id "MSTRG.46613.554"; exon_number "30";
chr12	StringTie	exon	124400501	124400673	1000	-	.	gene_id "MSTRG.46613"; transcript_id "MSTRG.46613.554"; exon_number "31";
chr12	StringTie	exon	124402404	124402558	1000	-	.	gene_id "MSTRG.46613"; transcript_id "MSTRG.46613.554"; exon_number "32";
chr12	StringTie	exon	124419957	124420055	1000	-	.	gene_id "MSTRG.46613"; transcript_id "MSTRG.46613.554"; exon_number "33";
chr12	StringTie	exon	124422501	124422555	1000	-	.	gene_id "MSTRG.46613"; transcript_id "MSTRG.46613.554"; exon_number "34";
chr12	StringTie	exon	124426622	124426800	1000	-	.	gene_id "MSTRG.46613"; transcript_id "MSTRG.46613.554"; exon_number "35";
chr12	StringTie	exon	124429613	124429706	1000	-	.	gene_id "MSTRG.46613"; transcript_id "MSTRG.46613.554"; exon_number "36";
chr12	StringTie	exon	124430615	124430787	1000	-	.	gene_id "MSTRG.46613"; transcript_id "MSTRG.46613.554"; exon_number "37";
chr12	StringTie	exon	124437930	124437996	1000	-	.	gene_id "MSTRG.46613"; transcript_id "MSTRG.46613.554"; exon_number "38";
chr12	StringTie	exon	124449815	124449867	1000	-	.	gene_id "MSTRG.46613"; transcript_id "MSTRG.46613.554"; exon_number "39";
chr12	StringTie	exon	124457106	124457162	1000	-	.	gene_id "MSTRG.46613"; transcript_id "MSTRG.46613.554"; exon_number "40";
chr12	StringTie	exon	124466173	124466286	1000	-	.	gene_id "MSTRG.46613"; transcript_id "MSTRG.46613.554"; exon_number "41";
chr12	StringTie	exon	124472952	124473131	1000	-	.	gene_id "MSTRG.46613"; transcript_id "MSTRG.46613.554"; exon_number "42";
chr12	StringTie	exon	124483596	124483773	1000	-	.	gene_id "MSTRG.46613"; transcript_id "MSTRG.46613.554"; exon_number "43";
chr12	StringTie	exon	124486441	124486568	1000	-	.	gene_id "MSTRG.46613"; transcript_id "MSTRG.46613.554"; exon_number "44";
chr12	StringTie	exon	124495147	124495364	1000	-	.	gene_id "MSTRG.46613"; transcript_id "MSTRG.46613.554"; exon_number "45";
chr12	StringTie	transcript	124324407	124495368	1000	-	.	gene_id "MSTRG.46613"; transcript_id "MSTRG.46613.555";
chr12	StringTie	exon	124324407	124325583	1000	-	.	gene_id "MSTRG.46613"; transcript_id "MSTRG.46613.555"; exon_number "1";
chr12	StringTie	exon	124326180	124326370	1000	-	.	gene_id "MSTRG.46613"; transcript_id "MSTRG.46613.555"; exon_number "2";
chr12	StringTie	exon	124330845	124330898	1000	-	.	gene_id "MSTRG.46613"; transcript_id "MSTRG.46613.555"; exon_number "3";
chr12	StringTie	exon	124332319	124332464	1000	-	.	gene_id "MSTRG.46613"; transcript_id "MSTRG.46613.555"; exon_number "4";
chr12	StringTie	exon	124333130	124333279	1000	-	.	gene_id "MSTRG.46613"; transcript_id "MSTRG.46613.555"; exon_number "5";
chr12	StringTie	exon	124334424	124334617	1000	-	.	gene_id "MSTRG.46613"; transcript_id "MSTRG.46613.555"; exon_number "6";
chr12	StringTie	exon	124335135	124335280	1000	-	.	gene_id "MSTRG.46613"; transcript_id "MSTRG.46613.555"; exon_number "7";
chr12	StringTie	exon	124335483	124337180	1000	-	.	gene_id "MSTRG.46613"; transcript_id "MSTRG.46613.555"; exon_number "8";
chr12	StringTie	exon	124340006	124340204	1000	-	.	gene_id "MSTRG.46613"; transcript_id "MSTRG.46613.555"; exon_number "9";
chr12	StringTie	exon	124340294	124340443	1000	-	.	gene_id "MSTRG.46613"; transcript_id "MSTRG.46613.555"; exon_number "10";
chr12	StringTie	exon	124340602	124340751	1000	-	.	gene_id "MSTRG.46613"; transcript_id "MSTRG.46613.555"; exon_number "11";
chr12	StringTie	exon	124341823	124342074	1000	-	.	gene_id "MSTRG.46613"; transcript_id "MSTRG.46613.555"; exon_number "12";
chr12	StringTie	exon	124343005	124343222	1000	-	.	gene_id "MSTRG.46613"; transcript_id "MSTRG.46613.555"; exon_number "13";
chr12	StringTie	exon	124344597	124344951	1000	-	.	gene_id "MSTRG.46613"; transcript_id "MSTRG.46613.555"; exon_number "14";
chr12	StringTie	exon	124346564	124346850	1000	-	.	gene_id "MSTRG.46613"; transcript_id "MSTRG.46613.555"; exon_number "15";
chr12	StringTie	exon	124347825	124347911	1000	-	.	gene_id "MSTRG.46613"; transcript_id "MSTRG.46613.555"; exon_number "16";
chr12	StringTie	exon	124348174	124348314	1000	-	.	gene_id "MSTRG.46613"; transcript_id "MSTRG.46613.555"; exon_number "17";
chr12	StringTie	exon	124350587	124350737	1000	-	.	gene_id "MSTRG.46613"; transcript_id "MSTRG.46613.555"; exon_number "18";
chr12	StringTie	exon	124354093	124354196	1000	-	.	gene_id "MSTRG.46613"; transcript_id "MSTRG.46613.555"; exon_number "19";
chr12	StringTie	exon	124354478	124354582	1000	-	.	gene_id "MSTRG.46613"; transcript_id "MSTRG.46613.555"; exon_number "20";
chr12	StringTie	exon	124354837	124354939	1000	-	.	gene_id "MSTRG.46613"; transcript_id "MSTRG.46613.555"; exon_number "21";
chr12	StringTie	exon	124355432	124355571	1000	-	.	gene_id "MSTRG.46613"; transcript_id "MSTRG.46613.555"; exon_number "22";
chr12	StringTie	exon	124356642	124356803	1000	-	.	gene_id "MSTRG.46613"; transcript_id "MSTRG.46613.555"; exon_number "23";
chr12	StringTie	exon	124362126	124362294	1000	-	.	gene_id "MSTRG.46613"; transcript_id "MSTRG.46613.555"; exon_number "24";
chr12	StringTie	exon	124363679	124363799	1000	-	.	gene_id "MSTRG.46613"; transcript_id "MSTRG.46613.555"; exon_number "25";
chr12	StringTie	exon	124372022	124372610	1000	-	.	gene_id "MSTRG.46613"; transcript_id "MSTRG.46613.555"; exon_number "26";
chr12	StringTie	exon	124374413	124374463	1000	-	.	gene_id "MSTRG.46613"; transcript_id "MSTRG.46613.555"; exon_number "27";
chr12	StringTie	exon	124378237	124378384	1000	-	.	gene_id "MSTRG.46613"; transcript_id "MSTRG.46613.555"; exon_number "28";
chr12	StringTie	exon	124385745	124385887	1000	-	.	gene_id "MSTRG.46613"; transcript_id "MSTRG.46613.555"; exon_number "29";
chr12	StringTie	exon	124398119	124398181	1000	-	.	gene_id "MSTRG.46613"; transcript_id "MSTRG.46613.555"; exon_number "30";
chr12	StringTie	exon	124400501	124400673	1000	-	.	gene_id "MSTRG.46613"; transcript_id "MSTRG.46613.555"; exon_number "31";
chr12	StringTie	exon	124402404	124402558	1000	-	.	gene_id "MSTRG.46613"; transcript_id "MSTRG.46613.555"; exon_number "32";
chr12	StringTie	exon	124419957	124420055	1000	-	.	gene_id "MSTRG.46613"; transcript_id "MSTRG.46613.555"; exon_number "33";
chr12	StringTie	exon	124422501	124422555	1000	-	.	gene_id "MSTRG.46613"; transcript_id "MSTRG.46613.555"; exon_number "34";
chr12	StringTie	exon	124426622	124426800	1000	-	.	gene_id "MSTRG.46613"; transcript_id "MSTRG.46613.555"; exon_number "35";
chr12	StringTie	exon	124429613	124429706	1000	-	.	gene_id "MSTRG.46613"; transcript_id "MSTRG.46613.555"; exon_number "36";
chr12	StringTie	exon	124430615	124430787	1000	-	.	gene_id "MSTRG.46613"; transcript_id "MSTRG.46613.555"; exon_number "37";
chr12	StringTie	exon	124437930	124437996	1000	-	.	gene_id "MSTRG.46613"; transcript_id "MSTRG.46613.555"; exon_number "38";
chr12	StringTie	exon	124449815	124449867	1000	-	.	gene_id "MSTRG.46613"; transcript_id "MSTRG.46613.555"; exon_number "39";
chr12	StringTie	exon	124457106	124457162	1000	-	.	gene_id "MSTRG.46613"; transcript_id "MSTRG.46613.555"; exon_number "40";
chr12	StringTie	exon	124466173	124466286	1000	-	.	gene_id "MSTRG.46613"; transcript_id "MSTRG.46613.555"; exon_number "41";
chr12	StringTie	exon	124472952	124473131	1000	-	.	gene_id "MSTRG.46613"; transcript_id "MSTRG.46613.555"; exon_number "42";
chr12	StringTie	exon	124483596	124483773	1000	-	.	gene_id "MSTRG.46613"; transcript_id "MSTRG.46613.555"; exon_number "43";
chr12	StringTie	exon	124486441	124486568	1000	-	.	gene_id "MSTRG.46613"; transcript_id "MSTRG.46613.555"; exon_number "44";
chr12	StringTie	exon	124495147	124495368	1000	-	.	gene_id "MSTRG.46613"; transcript_id "MSTRG.46613.555"; exon_number "45";
chr12	StringTie	transcript	124324407	124495358	1000	-	.	gene_id "MSTRG.46613"; transcript_id "MSTRG.46613.556";
chr12	StringTie	exon	124324407	124325583	1000	-	.	gene_id "MSTRG.46613"; transcript_id "MSTRG.46613.556"; exon_number "1";
chr12	StringTie	exon	124326180	124326370	1000	-	.	gene_id "MSTRG.46613"; transcript_id "MSTRG.46613.556"; exon_number "2";
chr12	StringTie	exon	124327409	124327633	1000	-	.	gene_id "MSTRG.46613"; transcript_id "MSTRG.46613.556"; exon_number "3";
chr12	StringTie	exon	124330845	124330898	1000	-	.	gene_id "MSTRG.46613"; transcript_id "MSTRG.46613.556"; exon_number "4";
chr12	StringTie	exon	124332319	124332464	1000	-	.	gene_id "MSTRG.46613"; transcript_id "MSTRG.46613.556"; exon_number "5";
chr12	StringTie	exon	124333130	124333279	1000	-	.	gene_id "MSTRG.46613"; transcript_id "MSTRG.46613.556"; exon_number "6";
chr12	StringTie	exon	124334424	124334617	1000	-	.	gene_id "MSTRG.46613"; transcript_id "MSTRG.46613.556"; exon_number "7";
chr12	StringTie	exon	124335135	124335280	1000	-	.	gene_id "MSTRG.46613"; transcript_id "MSTRG.46613.556"; exon_number "8";
chr12	StringTie	exon	124335483	124337180	1000	-	.	gene_id "MSTRG.46613"; transcript_id "MSTRG.46613.556"; exon_number "9";
chr12	StringTie	exon	124339997	124340204	1000	-	.	gene_id "MSTRG.46613"; transcript_id "MSTRG.46613.556"; exon_number "10";
chr12	StringTie	exon	124340294	124340443	1000	-	.	gene_id "MSTRG.46613"; transcript_id "MSTRG.46613.556"; exon_number "11";
chr12	StringTie	exon	124340602	124340751	1000	-	.	gene_id "MSTRG.46613"; transcript_id "MSTRG.46613.556"; exon_number "12";
chr12	StringTie	exon	124341823	124342074	1000	-	.	gene_id "MSTRG.46613"; transcript_id "MSTRG.46613.556"; exon_number "13";
chr12	StringTie	exon	124343005	124343226	1000	-	.	gene_id "MSTRG.46613"; transcript_id "MSTRG.46613.556"; exon_number "14";
chr12	StringTie	exon	124344597	124344951	1000	-	.	gene_id "MSTRG.46613"; transcript_id "MSTRG.46613.556"; exon_number "15";
chr12	StringTie	exon	124346564	124346850	1000	-	.	gene_id "MSTRG.46613"; transcript_id "MSTRG.46613.556"; exon_number "16";
chr12	StringTie	exon	124347825	124347911	1000	-	.	gene_id "MSTRG.46613"; transcript_id "MSTRG.46613.556"; exon_number "17";
chr12	StringTie	exon	124348174	124348314	1000	-	.	gene_id "MSTRG.46613"; transcript_id "MSTRG.46613.556"; exon_number "18";
chr12	StringTie	exon	124350587	124350737	1000	-	.	gene_id "MSTRG.46613"; transcript_id "MSTRG.46613.556"; exon_number "19";
chr12	StringTie	exon	124354093	124354196	1000	-	.	gene_id "MSTRG.46613"; transcript_id "MSTRG.46613.556"; exon_number "20";
chr12	StringTie	exon	124354478	124354582	1000	-	.	gene_id "MSTRG.46613"; transcript_id "MSTRG.46613.556"; exon_number "21";
chr12	StringTie	exon	124354837	124354939	1000	-	.	gene_id "MSTRG.46613"; transcript_id "MSTRG.46613.556"; exon_number "22";
chr12	StringTie	exon	124355432	124355571	1000	-	.	gene_id "MSTRG.46613"; transcript_id "MSTRG.46613.556"; exon_number "23";
chr12	StringTie	exon	124356642	124356803	1000	-	.	gene_id "MSTRG.46613"; transcript_id "MSTRG.46613.556"; exon_number "24";
chr12	StringTie	exon	124362126	124362294	1000	-	.	gene_id "MSTRG.46613"; transcript_id "MSTRG.46613.556"; exon_number "25";
chr12	StringTie	exon	124363679	124363799	1000	-	.	gene_id "MSTRG.46613"; transcript_id "MSTRG.46613.556"; exon_number "26";
chr12	StringTie	exon	124372022	124372610	1000	-	.	gene_id "MSTRG.46613"; transcript_id "MSTRG.46613.556"; exon_number "27";
chr12	StringTie	exon	124374413	124374463	1000	-	.	gene_id "MSTRG.46613"; transcript_id "MSTRG.46613.556"; exon_number "28";
chr12	StringTie	exon	124378237	124378384	1000	-	.	gene_id "MSTRG.46613"; transcript_id "MSTRG.46613.556"; exon_number "29";
chr12	StringTie	exon	124385745	124385887	1000	-	.	gene_id "MSTRG.46613"; transcript_id "MSTRG.46613.556"; exon_number "30";
chr12	StringTie	exon	124398119	124398181	1000	-	.	gene_id "MSTRG.46613"; transcript_id "MSTRG.46613.556"; exon_number "31";
chr12	StringTie	exon	124400501	124400673	1000	-	.	gene_id "MSTRG.46613"; transcript_id "MSTRG.46613.556"; exon_number "32";
chr12	StringTie	exon	124402404	124402558	1000	-	.	gene_id "MSTRG.46613"; transcript_id "MSTRG.46613.556"; exon_number "33";
chr12	StringTie	exon	124419957	124420055	1000	-	.	gene_id "MSTRG.46613"; transcript_id "MSTRG.46613.556"; exon_number "34";
chr12	StringTie	exon	124422501	124422555	1000	-	.	gene_id "MSTRG.46613"; transcript_id "MSTRG.46613.556"; exon_number "35";
chr12	StringTie	exon	124426622	124426800	1000	-	.	gene_id "MSTRG.46613"; transcript_id "MSTRG.46613.556"; exon_number "36";
chr12	StringTie	exon	124429613	124429706	1000	-	.	gene_id "MSTRG.46613"; transcript_id "MSTRG.46613.556"; exon_number "37";
chr12	StringTie	exon	124430615	124430787	1000	-	.	gene_id "MSTRG.46613"; transcript_id "MSTRG.46613.556"; exon_number "38";
chr12	StringTie	exon	124437930	124437996	1000	-	.	gene_id "MSTRG.46613"; transcript_id "MSTRG.46613.556"; exon_number "39";
chr12	StringTie	exon	124449815	124449867	1000	-	.	gene_id "MSTRG.46613"; transcript_id "MSTRG.46613.556"; exon_number "40";
chr12	StringTie	exon	124466173	124466286	1000	-	.	gene_id "MSTRG.46613"; transcript_id "MSTRG.46613.556"; exon_number "41";
chr12	StringTie	exon	124472952	124473131	1000	-	.	gene_id "MSTRG.46613"; transcript_id "MSTRG.46613.556"; exon_number "42";
chr12	StringTie	exon	124483596	124483773	1000	-	.	gene_id "MSTRG.46613"; transcript_id "MSTRG.46613.556"; exon_number "43";
chr12	StringTie	exon	124486441	124486568	1000	-	.	gene_id "MSTRG.46613"; transcript_id "MSTRG.46613.556"; exon_number "44";
chr12	StringTie	exon	124495147	124495358	1000	-	.	gene_id "MSTRG.46613"; transcript_id "MSTRG.46613.556"; exon_number "45";
chr12	StringTie	transcript	124324407	124495368	1000	-	.	gene_id "MSTRG.46613"; transcript_id "MSTRG.46613.557";
chr12	StringTie	exon	124324407	124325583	1000	-	.	gene_id "MSTRG.46613"; transcript_id "MSTRG.46613.557"; exon_number "1";
chr12	StringTie	exon	124326191	124326370	1000	-	.	gene_id "MSTRG.46613"; transcript_id "MSTRG.46613.557"; exon_number "2";
chr12	StringTie	exon	124327547	124327633	1000	-	.	gene_id "MSTRG.46613"; transcript_id "MSTRG.46613.557"; exon_number "3";
chr12	StringTie	exon	124330845	124330898	1000	-	.	gene_id "MSTRG.46613"; transcript_id "MSTRG.46613.557"; exon_number "4";
chr12	StringTie	exon	124332319	124332467	1000	-	.	gene_id "MSTRG.46613"; transcript_id "MSTRG.46613.557"; exon_number "5";
chr12	StringTie	exon	124333130	124333279	1000	-	.	gene_id "MSTRG.46613"; transcript_id "MSTRG.46613.557"; exon_number "6";
chr12	StringTie	exon	124334424	124334617	1000	-	.	gene_id "MSTRG.46613"; transcript_id "MSTRG.46613.557"; exon_number "7";
chr12	StringTie	exon	124335135	124335280	1000	-	.	gene_id "MSTRG.46613"; transcript_id "MSTRG.46613.557"; exon_number "8";
chr12	StringTie	exon	124335483	124335632	1000	-	.	gene_id "MSTRG.46613"; transcript_id "MSTRG.46613.557"; exon_number "9";
chr12	StringTie	exon	124336753	124337180	1000	-	.	gene_id "MSTRG.46613"; transcript_id "MSTRG.46613.557"; exon_number "10";
chr12	StringTie	exon	124340006	124340204	1000	-	.	gene_id "MSTRG.46613"; transcript_id "MSTRG.46613.557"; exon_number "11";
chr12	StringTie	exon	124340294	124340443	1000	-	.	gene_id "MSTRG.46613"; transcript_id "MSTRG.46613.557"; exon_number "12";
chr12	StringTie	exon	124340602	124340751	1000	-	.	gene_id "MSTRG.46613"; transcript_id "MSTRG.46613.557"; exon_number "13";
chr12	StringTie	exon	124341823	124342074	1000	-	.	gene_id "MSTRG.46613"; transcript_id "MSTRG.46613.557"; exon_number "14";
chr12	StringTie	exon	124343005	124343226	1000	-	.	gene_id "MSTRG.46613"; transcript_id "MSTRG.46613.557"; exon_number "15";
chr12	StringTie	exon	124344597	124344951	1000	-	.	gene_id "MSTRG.46613"; transcript_id "MSTRG.46613.557"; exon_number "16";
chr12	StringTie	exon	124346564	124346850	1000	-	.	gene_id "MSTRG.46613"; transcript_id "MSTRG.46613.557"; exon_number "17";
chr12	StringTie	exon	124347825	124347911	1000	-	.	gene_id "MSTRG.46613"; transcript_id "MSTRG.46613.557"; exon_number "18";
chr12	StringTie	exon	124348174	124348314	1000	-	.	gene_id "MSTRG.46613"; transcript_id "MSTRG.46613.557"; exon_number "19";
chr12	StringTie	exon	124350587	124350737	1000	-	.	gene_id "MSTRG.46613"; transcript_id "MSTRG.46613.557"; exon_number "20";
chr12	StringTie	exon	124354093	124354196	1000	-	.	gene_id "MSTRG.46613"; transcript_id "MSTRG.46613.557"; exon_number "21";
chr12	StringTie	exon	124354478	124354582	1000	-	.	gene_id "MSTRG.46613"; transcript_id "MSTRG.46613.557"; exon_number "22";
chr12	StringTie	exon	124354837	124354939	1000	-	.	gene_id "MSTRG.46613"; transcript_id "MSTRG.46613.557"; exon_number "23";
chr12	StringTie	exon	124355432	124355571	1000	-	.	gene_id "MSTRG.46613"; transcript_id "MSTRG.46613.557"; exon_number "24";
chr12	StringTie	exon	124356642	124356806	1000	-	.	gene_id "MSTRG.46613"; transcript_id "MSTRG.46613.557"; exon_number "25";
chr12	StringTie	exon	124362126	124362297	1000	-	.	gene_id "MSTRG.46613"; transcript_id "MSTRG.46613.557"; exon_number "26";
chr12	StringTie	exon	124363679	124363799	1000	-	.	gene_id "MSTRG.46613"; transcript_id "MSTRG.46613.557"; exon_number "27";
chr12	StringTie	exon	124372022	124372610	1000	-	.	gene_id "MSTRG.46613"; transcript_id "MSTRG.46613.557"; exon_number "28";
chr12	StringTie	exon	124378237	124378384	1000	-	.	gene_id "MSTRG.46613"; transcript_id "MSTRG.46613.557"; exon_number "29";
chr12	StringTie	exon	124385745	124385887	1000	-	.	gene_id "MSTRG.46613"; transcript_id "MSTRG.46613.557"; exon_number "30";
chr12	StringTie	exon	124398119	124398181	1000	-	.	gene_id "MSTRG.46613"; transcript_id "MSTRG.46613.557"; exon_number "31";
chr12	StringTie	exon	124400501	124400673	1000	-	.	gene_id "MSTRG.46613"; transcript_id "MSTRG.46613.557"; exon_number "32";
chr12	StringTie	exon	124402404	124402561	1000	-	.	gene_id "MSTRG.46613"; transcript_id "MSTRG.46613.557"; exon_number "33";
chr12	StringTie	exon	124419957	124420055	1000	-	.	gene_id "MSTRG.46613"; transcript_id "MSTRG.46613.557"; exon_number "34";
chr12	StringTie	exon	124422501	124422555	1000	-	.	gene_id "MSTRG.46613"; transcript_id "MSTRG.46613.557"; exon_number "35";
chr12	StringTie	exon	124426622	124426800	1000	-	.	gene_id "MSTRG.46613"; transcript_id "MSTRG.46613.557"; exon_number "36";
chr12	StringTie	exon	124429613	124429706	1000	-	.	gene_id "MSTRG.46613"; transcript_id "MSTRG.46613.557"; exon_number "37";
chr12	StringTie	exon	124430615	124430787	1000	-	.	gene_id "MSTRG.46613"; transcript_id "MSTRG.46613.557"; exon_number "38";
chr12	StringTie	exon	124437930	124437996	1000	-	.	gene_id "MSTRG.46613"; transcript_id "MSTRG.46613.557"; exon_number "39";
chr12	StringTie	exon	124449815	124449867	1000	-	.	gene_id "MSTRG.46613"; transcript_id "MSTRG.46613.557"; exon_number "40";
chr12	StringTie	exon	124466173	124466286	1000	-	.	gene_id "MSTRG.46613"; transcript_id "MSTRG.46613.557"; exon_number "41";
chr12	StringTie	exon	124472952	124473131	1000	-	.	gene_id "MSTRG.46613"; transcript_id "MSTRG.46613.557"; exon_number "42";
chr12	StringTie	exon	124483596	124483773	1000	-	.	gene_id "MSTRG.46613"; transcript_id "MSTRG.46613.557"; exon_number "43";
chr12	StringTie	exon	124486441	124486568	1000	-	.	gene_id "MSTRG.46613"; transcript_id "MSTRG.46613.557"; exon_number "44";
chr12	StringTie	exon	124495147	124495368	1000	-	.	gene_id "MSTRG.46613"; transcript_id "MSTRG.46613.557"; exon_number "45";
chr12	StringTie	transcript	124324407	124495368	1000	-	.	gene_id "MSTRG.46613"; transcript_id "MSTRG.46613.558";
chr12	StringTie	exon	124324407	124325582	1000	-	.	gene_id "MSTRG.46613"; transcript_id "MSTRG.46613.558"; exon_number "1";
chr12	StringTie	exon	124326191	124326370	1000	-	.	gene_id "MSTRG.46613"; transcript_id "MSTRG.46613.558"; exon_number "2";
chr12	StringTie	exon	124327547	124327633	1000	-	.	gene_id "MSTRG.46613"; transcript_id "MSTRG.46613.558"; exon_number "3";
chr12	StringTie	exon	124330845	124330898	1000	-	.	gene_id "MSTRG.46613"; transcript_id "MSTRG.46613.558"; exon_number "4";
chr12	StringTie	exon	124332319	124332467	1000	-	.	gene_id "MSTRG.46613"; transcript_id "MSTRG.46613.558"; exon_number "5";
chr12	StringTie	exon	124333130	124333279	1000	-	.	gene_id "MSTRG.46613"; transcript_id "MSTRG.46613.558"; exon_number "6";
chr12	StringTie	exon	124334424	124334617	1000	-	.	gene_id "MSTRG.46613"; transcript_id "MSTRG.46613.558"; exon_number "7";
chr12	StringTie	exon	124335135	124335280	1000	-	.	gene_id "MSTRG.46613"; transcript_id "MSTRG.46613.558"; exon_number "8";
chr12	StringTie	exon	124335483	124335632	1000	-	.	gene_id "MSTRG.46613"; transcript_id "MSTRG.46613.558"; exon_number "9";
chr12	StringTie	exon	124336753	124337180	1000	-	.	gene_id "MSTRG.46613"; transcript_id "MSTRG.46613.558"; exon_number "10";
chr12	StringTie	exon	124340006	124340204	1000	-	.	gene_id "MSTRG.46613"; transcript_id "MSTRG.46613.558"; exon_number "11";
chr12	StringTie	exon	124340294	124340443	1000	-	.	gene_id "MSTRG.46613"; transcript_id "MSTRG.46613.558"; exon_number "12";
chr12	StringTie	exon	124340602	124340751	1000	-	.	gene_id "MSTRG.46613"; transcript_id "MSTRG.46613.558"; exon_number "13";
chr12	StringTie	exon	124341823	124342074	1000	-	.	gene_id "MSTRG.46613"; transcript_id "MSTRG.46613.558"; exon_number "14";
chr12	StringTie	exon	124343005	124343226	1000	-	.	gene_id "MSTRG.46613"; transcript_id "MSTRG.46613.558"; exon_number "15";
chr12	StringTie	exon	124344597	124344951	1000	-	.	gene_id "MSTRG.46613"; transcript_id "MSTRG.46613.558"; exon_number "16";
chr12	StringTie	exon	124346564	124346850	1000	-	.	gene_id "MSTRG.46613"; transcript_id "MSTRG.46613.558"; exon_number "17";
chr12	StringTie	exon	124347825	124347911	1000	-	.	gene_id "MSTRG.46613"; transcript_id "MSTRG.46613.558"; exon_number "18";
chr12	StringTie	exon	124348174	124348314	1000	-	.	gene_id "MSTRG.46613"; transcript_id "MSTRG.46613.558"; exon_number "19";
chr12	StringTie	exon	124350587	124350737	1000	-	.	gene_id "MSTRG.46613"; transcript_id "MSTRG.46613.558"; exon_number "20";
chr12	StringTie	exon	124354093	124354196	1000	-	.	gene_id "MSTRG.46613"; transcript_id "MSTRG.46613.558"; exon_number "21";
chr12	StringTie	exon	124354478	124354582	1000	-	.	gene_id "MSTRG.46613"; transcript_id "MSTRG.46613.558"; exon_number "22";
chr12	StringTie	exon	124354837	124354939	1000	-	.	gene_id "MSTRG.46613"; transcript_id "MSTRG.46613.558"; exon_number "23";
chr12	StringTie	exon	124355432	124355571	1000	-	.	gene_id "MSTRG.46613"; transcript_id "MSTRG.46613.558"; exon_number "24";
chr12	StringTie	exon	124356642	124356806	1000	-	.	gene_id "MSTRG.46613"; transcript_id "MSTRG.46613.558"; exon_number "25";
chr12	StringTie	exon	124362126	124362297	1000	-	.	gene_id "MSTRG.46613"; transcript_id "MSTRG.46613.558"; exon_number "26";
chr12	StringTie	exon	124363679	124363799	1000	-	.	gene_id "MSTRG.46613"; transcript_id "MSTRG.46613.558"; exon_number "27";
chr12	StringTie	exon	124372022	124372610	1000	-	.	gene_id "MSTRG.46613"; transcript_id "MSTRG.46613.558"; exon_number "28";
chr12	StringTie	exon	124378237	124378384	1000	-	.	gene_id "MSTRG.46613"; transcript_id "MSTRG.46613.558"; exon_number "29";
chr12	StringTie	exon	124385745	124385887	1000	-	.	gene_id "MSTRG.46613"; transcript_id "MSTRG.46613.558"; exon_number "30";
chr12	StringTie	exon	124398119	124398181	1000	-	.	gene_id "MSTRG.46613"; transcript_id "MSTRG.46613.558"; exon_number "31";
chr12	StringTie	exon	124400501	124400673	1000	-	.	gene_id "MSTRG.46613"; transcript_id "MSTRG.46613.558"; exon_number "32";
chr12	StringTie	exon	124402404	124402561	1000	-	.	gene_id "MSTRG.46613"; transcript_id "MSTRG.46613.558"; exon_number "33";
chr12	StringTie	exon	124419957	124420055	1000	-	.	gene_id "MSTRG.46613"; transcript_id "MSTRG.46613.558"; exon_number "34";
chr12	StringTie	exon	124422501	124422555	1000	-	.	gene_id "MSTRG.46613"; transcript_id "MSTRG.46613.558"; exon_number "35";
chr12	StringTie	exon	124426622	124426800	1000	-	.	gene_id "MSTRG.46613"; transcript_id "MSTRG.46613.558"; exon_number "36";
chr12	StringTie	exon	124429613	124429703	1000	-	.	gene_id "MSTRG.46613"; transcript_id "MSTRG.46613.558"; exon_number "37";
chr12	StringTie	exon	124430615	124430787	1000	-	.	gene_id "MSTRG.46613"; transcript_id "MSTRG.46613.558"; exon_number "38";
chr12	StringTie	exon	124437930	124437996	1000	-	.	gene_id "MSTRG.46613"; transcript_id "MSTRG.46613.558"; exon_number "39";
chr12	StringTie	exon	124449815	124449867	1000	-	.	gene_id "MSTRG.46613"; transcript_id "MSTRG.46613.558"; exon_number "40";
chr12	StringTie	exon	124466173	124466286	1000	-	.	gene_id "MSTRG.46613"; transcript_id "MSTRG.46613.558"; exon_number "41";
chr12	StringTie	exon	124472952	124473131	1000	-	.	gene_id "MSTRG.46613"; transcript_id "MSTRG.46613.558"; exon_number "42";
chr12	StringTie	exon	124483596	124483773	1000	-	.	gene_id "MSTRG.46613"; transcript_id "MSTRG.46613.558"; exon_number "43";
chr12	StringTie	exon	124486441	124486568	1000	-	.	gene_id "MSTRG.46613"; transcript_id "MSTRG.46613.558"; exon_number "44";
chr12	StringTie	exon	124495147	124495368	1000	-	.	gene_id "MSTRG.46613"; transcript_id "MSTRG.46613.558"; exon_number "45";
chr12	StringTie	transcript	124324407	124495368	1000	-	.	gene_id "MSTRG.46613"; transcript_id "MSTRG.46613.559";
chr12	StringTie	exon	124324407	124325583	1000	-	.	gene_id "MSTRG.46613"; transcript_id "MSTRG.46613.559"; exon_number "1";
chr12	StringTie	exon	124326191	124326370	1000	-	.	gene_id "MSTRG.46613"; transcript_id "MSTRG.46613.559"; exon_number "2";
chr12	StringTie	exon	124330845	124330898	1000	-	.	gene_id "MSTRG.46613"; transcript_id "MSTRG.46613.559"; exon_number "3";
chr12	StringTie	exon	124332319	124332464	1000	-	.	gene_id "MSTRG.46613"; transcript_id "MSTRG.46613.559"; exon_number "4";
chr12	StringTie	exon	124333130	124333279	1000	-	.	gene_id "MSTRG.46613"; transcript_id "MSTRG.46613.559"; exon_number "5";
chr12	StringTie	exon	124334424	124334617	1000	-	.	gene_id "MSTRG.46613"; transcript_id "MSTRG.46613.559"; exon_number "6";
chr12	StringTie	exon	124335135	124335280	1000	-	.	gene_id "MSTRG.46613"; transcript_id "MSTRG.46613.559"; exon_number "7";
chr12	StringTie	exon	124335483	124335632	1000	-	.	gene_id "MSTRG.46613"; transcript_id "MSTRG.46613.559"; exon_number "8";
chr12	StringTie	exon	124336639	124337180	1000	-	.	gene_id "MSTRG.46613"; transcript_id "MSTRG.46613.559"; exon_number "9";
chr12	StringTie	exon	124340006	124340204	1000	-	.	gene_id "MSTRG.46613"; transcript_id "MSTRG.46613.559"; exon_number "10";
chr12	StringTie	exon	124340294	124340443	1000	-	.	gene_id "MSTRG.46613"; transcript_id "MSTRG.46613.559"; exon_number "11";
chr12	StringTie	exon	124340602	124340751	1000	-	.	gene_id "MSTRG.46613"; transcript_id "MSTRG.46613.559"; exon_number "12";
chr12	StringTie	exon	124341823	124342074	1000	-	.	gene_id "MSTRG.46613"; transcript_id "MSTRG.46613.559"; exon_number "13";
chr12	StringTie	exon	124343005	124343226	1000	-	.	gene_id "MSTRG.46613"; transcript_id "MSTRG.46613.559"; exon_number "14";
chr12	StringTie	exon	124344597	124344951	1000	-	.	gene_id "MSTRG.46613"; transcript_id "MSTRG.46613.559"; exon_number "15";
chr12	StringTie	exon	124346564	124346850	1000	-	.	gene_id "MSTRG.46613"; transcript_id "MSTRG.46613.559"; exon_number "16";
chr12	StringTie	exon	124347825	124347911	1000	-	.	gene_id "MSTRG.46613"; transcript_id "MSTRG.46613.559"; exon_number "17";
chr12	StringTie	exon	124348174	124348314	1000	-	.	gene_id "MSTRG.46613"; transcript_id "MSTRG.46613.559"; exon_number "18";
chr12	StringTie	exon	124350587	124350737	1000	-	.	gene_id "MSTRG.46613"; transcript_id "MSTRG.46613.559"; exon_number "19";
chr12	StringTie	exon	124354093	124354196	1000	-	.	gene_id "MSTRG.46613"; transcript_id "MSTRG.46613.559"; exon_number "20";
chr12	StringTie	exon	124354478	124354582	1000	-	.	gene_id "MSTRG.46613"; transcript_id "MSTRG.46613.559"; exon_number "21";
chr12	StringTie	exon	124354837	124354939	1000	-	.	gene_id "MSTRG.46613"; transcript_id "MSTRG.46613.559"; exon_number "22";
chr12	StringTie	exon	124355432	124355571	1000	-	.	gene_id "MSTRG.46613"; transcript_id "MSTRG.46613.559"; exon_number "23";
chr12	StringTie	exon	124356642	124356782	1000	-	.	gene_id "MSTRG.46613"; transcript_id "MSTRG.46613.559"; exon_number "24";
chr12	StringTie	exon	124362126	124362297	1000	-	.	gene_id "MSTRG.46613"; transcript_id "MSTRG.46613.559"; exon_number "25";
chr12	StringTie	exon	124363679	124363799	1000	-	.	gene_id "MSTRG.46613"; transcript_id "MSTRG.46613.559"; exon_number "26";
chr12	StringTie	exon	124372022	124372610	1000	-	.	gene_id "MSTRG.46613"; transcript_id "MSTRG.46613.559"; exon_number "27";
chr12	StringTie	exon	124378237	124378384	1000	-	.	gene_id "MSTRG.46613"; transcript_id "MSTRG.46613.559"; exon_number "28";
chr12	StringTie	exon	124385745	124385887	1000	-	.	gene_id "MSTRG.46613"; transcript_id "MSTRG.46613.559"; exon_number "29";
chr12	StringTie	exon	124398119	124398181	1000	-	.	gene_id "MSTRG.46613"; transcript_id "MSTRG.46613.559"; exon_number "30";
chr12	StringTie	exon	124400501	124400673	1000	-	.	gene_id "MSTRG.46613"; transcript_id "MSTRG.46613.559"; exon_number "31";
chr12	StringTie	exon	124402404	124402558	1000	-	.	gene_id "MSTRG.46613"; transcript_id "MSTRG.46613.559"; exon_number "32";
chr12	StringTie	exon	124419957	124420055	1000	-	.	gene_id "MSTRG.46613"; transcript_id "MSTRG.46613.559"; exon_number "33";
chr12	StringTie	exon	124422501	124422555	1000	-	.	gene_id "MSTRG.46613"; transcript_id "MSTRG.46613.559"; exon_number "34";
chr12	StringTie	exon	124426622	124426800	1000	-	.	gene_id "MSTRG.46613"; transcript_id "MSTRG.46613.559"; exon_number "35";
chr12	StringTie	exon	124429613	124429706	1000	-	.	gene_id "MSTRG.46613"; transcript_id "MSTRG.46613.559"; exon_number "36";
chr12	StringTie	exon	124430615	124430787	1000	-	.	gene_id "MSTRG.46613"; transcript_id "MSTRG.46613.559"; exon_number "37";
chr12	StringTie	exon	124437930	124437996	1000	-	.	gene_id "MSTRG.46613"; transcript_id "MSTRG.46613.559"; exon_number "38";
chr12	StringTie	exon	124449815	124449867	1000	-	.	gene_id "MSTRG.46613"; transcript_id "MSTRG.46613.559"; exon_number "39";
chr12	StringTie	exon	124457106	124457162	1000	-	.	gene_id "MSTRG.46613"; transcript_id "MSTRG.46613.559"; exon_number "40";
chr12	StringTie	exon	124466173	124466286	1000	-	.	gene_id "MSTRG.46613"; transcript_id "MSTRG.46613.559"; exon_number "41";
chr12	StringTie	exon	124472952	124473131	1000	-	.	gene_id "MSTRG.46613"; transcript_id "MSTRG.46613.559"; exon_number "42";
chr12	StringTie	exon	124483596	124483773	1000	-	.	gene_id "MSTRG.46613"; transcript_id "MSTRG.46613.559"; exon_number "43";
chr12	StringTie	exon	124486441	124486568	1000	-	.	gene_id "MSTRG.46613"; transcript_id "MSTRG.46613.559"; exon_number "44";
chr12	StringTie	exon	124495147	124495368	1000	-	.	gene_id "MSTRG.46613"; transcript_id "MSTRG.46613.559"; exon_number "45";
chr12	StringTie	transcript	124324323	124567608	1000	-	.	gene_id "MSTRG.46613"; transcript_id "MSTRG.46613.56";
chr12	StringTie	exon	124324323	124325583	1000	-	.	gene_id "MSTRG.46613"; transcript_id "MSTRG.46613.56"; exon_number "1";
chr12	StringTie	exon	124326191	124326370	1000	-	.	gene_id "MSTRG.46613"; transcript_id "MSTRG.46613.56"; exon_number "2";
chr12	StringTie	exon	124327547	124327633	1000	-	.	gene_id "MSTRG.46613"; transcript_id "MSTRG.46613.56"; exon_number "3";
chr12	StringTie	exon	124330845	124330898	1000	-	.	gene_id "MSTRG.46613"; transcript_id "MSTRG.46613.56"; exon_number "4";
chr12	StringTie	exon	124332319	124332467	1000	-	.	gene_id "MSTRG.46613"; transcript_id "MSTRG.46613.56"; exon_number "5";
chr12	StringTie	exon	124333130	124333279	1000	-	.	gene_id "MSTRG.46613"; transcript_id "MSTRG.46613.56"; exon_number "6";
chr12	StringTie	exon	124334424	124334617	1000	-	.	gene_id "MSTRG.46613"; transcript_id "MSTRG.46613.56"; exon_number "7";
chr12	StringTie	exon	124335135	124335280	1000	-	.	gene_id "MSTRG.46613"; transcript_id "MSTRG.46613.56"; exon_number "8";
chr12	StringTie	exon	124335483	124335632	1000	-	.	gene_id "MSTRG.46613"; transcript_id "MSTRG.46613.56"; exon_number "9";
chr12	StringTie	exon	124336753	124337180	1000	-	.	gene_id "MSTRG.46613"; transcript_id "MSTRG.46613.56"; exon_number "10";
chr12	StringTie	exon	124340006	124340204	1000	-	.	gene_id "MSTRG.46613"; transcript_id "MSTRG.46613.56"; exon_number "11";
chr12	StringTie	exon	124340294	124340443	1000	-	.	gene_id "MSTRG.46613"; transcript_id "MSTRG.46613.56"; exon_number "12";
chr12	StringTie	exon	124340602	124340751	1000	-	.	gene_id "MSTRG.46613"; transcript_id "MSTRG.46613.56"; exon_number "13";
chr12	StringTie	exon	124341823	124342074	1000	-	.	gene_id "MSTRG.46613"; transcript_id "MSTRG.46613.56"; exon_number "14";
chr12	StringTie	exon	124343005	124343226	1000	-	.	gene_id "MSTRG.46613"; transcript_id "MSTRG.46613.56"; exon_number "15";
chr12	StringTie	exon	124344597	124344951	1000	-	.	gene_id "MSTRG.46613"; transcript_id "MSTRG.46613.56"; exon_number "16";
chr12	StringTie	exon	124346564	124346850	1000	-	.	gene_id "MSTRG.46613"; transcript_id "MSTRG.46613.56"; exon_number "17";
chr12	StringTie	exon	124347825	124347911	1000	-	.	gene_id "MSTRG.46613"; transcript_id "MSTRG.46613.56"; exon_number "18";
chr12	StringTie	exon	124348174	124348314	1000	-	.	gene_id "MSTRG.46613"; transcript_id "MSTRG.46613.56"; exon_number "19";
chr12	StringTie	exon	124350587	124350737	1000	-	.	gene_id "MSTRG.46613"; transcript_id "MSTRG.46613.56"; exon_number "20";
chr12	StringTie	exon	124354093	124354196	1000	-	.	gene_id "MSTRG.46613"; transcript_id "MSTRG.46613.56"; exon_number "21";
chr12	StringTie	exon	124354478	124354582	1000	-	.	gene_id "MSTRG.46613"; transcript_id "MSTRG.46613.56"; exon_number "22";
chr12	StringTie	exon	124354837	124354939	1000	-	.	gene_id "MSTRG.46613"; transcript_id "MSTRG.46613.56"; exon_number "23";
chr12	StringTie	exon	124355432	124355571	1000	-	.	gene_id "MSTRG.46613"; transcript_id "MSTRG.46613.56"; exon_number "24";
chr12	StringTie	exon	124356642	124356806	1000	-	.	gene_id "MSTRG.46613"; transcript_id "MSTRG.46613.56"; exon_number "25";
chr12	StringTie	exon	124362126	124362297	1000	-	.	gene_id "MSTRG.46613"; transcript_id "MSTRG.46613.56"; exon_number "26";
chr12	StringTie	exon	124363679	124363799	1000	-	.	gene_id "MSTRG.46613"; transcript_id "MSTRG.46613.56"; exon_number "27";
chr12	StringTie	exon	124372022	124372610	1000	-	.	gene_id "MSTRG.46613"; transcript_id "MSTRG.46613.56"; exon_number "28";
chr12	StringTie	exon	124378237	124378384	1000	-	.	gene_id "MSTRG.46613"; transcript_id "MSTRG.46613.56"; exon_number "29";
chr12	StringTie	exon	124385745	124385887	1000	-	.	gene_id "MSTRG.46613"; transcript_id "MSTRG.46613.56"; exon_number "30";
chr12	StringTie	exon	124398119	124398181	1000	-	.	gene_id "MSTRG.46613"; transcript_id "MSTRG.46613.56"; exon_number "31";
chr12	StringTie	exon	124400501	124400673	1000	-	.	gene_id "MSTRG.46613"; transcript_id "MSTRG.46613.56"; exon_number "32";
chr12	StringTie	exon	124402404	124402561	1000	-	.	gene_id "MSTRG.46613"; transcript_id "MSTRG.46613.56"; exon_number "33";
chr12	StringTie	exon	124419957	124420055	1000	-	.	gene_id "MSTRG.46613"; transcript_id "MSTRG.46613.56"; exon_number "34";
chr12	StringTie	exon	124422501	124422555	1000	-	.	gene_id "MSTRG.46613"; transcript_id "MSTRG.46613.56"; exon_number "35";
chr12	StringTie	exon	124426622	124426800	1000	-	.	gene_id "MSTRG.46613"; transcript_id "MSTRG.46613.56"; exon_number "36";
chr12	StringTie	exon	124429613	124429703	1000	-	.	gene_id "MSTRG.46613"; transcript_id "MSTRG.46613.56"; exon_number "37";
chr12	StringTie	exon	124430615	124430787	1000	-	.	gene_id "MSTRG.46613"; transcript_id "MSTRG.46613.56"; exon_number "38";
chr12	StringTie	exon	124437930	124437996	1000	-	.	gene_id "MSTRG.46613"; transcript_id "MSTRG.46613.56"; exon_number "39";
chr12	StringTie	exon	124449815	124449867	1000	-	.	gene_id "MSTRG.46613"; transcript_id "MSTRG.46613.56"; exon_number "40";
chr12	StringTie	exon	124457106	124457162	1000	-	.	gene_id "MSTRG.46613"; transcript_id "MSTRG.46613.56"; exon_number "41";
chr12	StringTie	exon	124466173	124466286	1000	-	.	gene_id "MSTRG.46613"; transcript_id "MSTRG.46613.56"; exon_number "42";
chr12	StringTie	exon	124472952	124473131	1000	-	.	gene_id "MSTRG.46613"; transcript_id "MSTRG.46613.56"; exon_number "43";
chr12	StringTie	exon	124483596	124483773	1000	-	.	gene_id "MSTRG.46613"; transcript_id "MSTRG.46613.56"; exon_number "44";
chr12	StringTie	exon	124486441	124486568	1000	-	.	gene_id "MSTRG.46613"; transcript_id "MSTRG.46613.56"; exon_number "45";
chr12	StringTie	exon	124495147	124495368	1000	-	.	gene_id "MSTRG.46613"; transcript_id "MSTRG.46613.56"; exon_number "46";
chr12	StringTie	exon	124535565	124535611	1000	-	.	gene_id "MSTRG.46613"; transcript_id "MSTRG.46613.56"; exon_number "47";
chr12	StringTie	exon	124567308	124567608	1000	-	.	gene_id "MSTRG.46613"; transcript_id "MSTRG.46613.56"; exon_number "48";
chr12	StringTie	transcript	124324407	124495370	1000	-	.	gene_id "MSTRG.46613"; transcript_id "MSTRG.46613.560";
chr12	StringTie	exon	124324407	124325583	1000	-	.	gene_id "MSTRG.46613"; transcript_id "MSTRG.46613.560"; exon_number "1";
chr12	StringTie	exon	124326191	124326370	1000	-	.	gene_id "MSTRG.46613"; transcript_id "MSTRG.46613.560"; exon_number "2";
chr12	StringTie	exon	124327547	124327633	1000	-	.	gene_id "MSTRG.46613"; transcript_id "MSTRG.46613.560"; exon_number "3";
chr12	StringTie	exon	124330845	124330898	1000	-	.	gene_id "MSTRG.46613"; transcript_id "MSTRG.46613.560"; exon_number "4";
chr12	StringTie	exon	124332319	124332467	1000	-	.	gene_id "MSTRG.46613"; transcript_id "MSTRG.46613.560"; exon_number "5";
chr12	StringTie	exon	124333130	124333279	1000	-	.	gene_id "MSTRG.46613"; transcript_id "MSTRG.46613.560"; exon_number "6";
chr12	StringTie	exon	124334424	124334617	1000	-	.	gene_id "MSTRG.46613"; transcript_id "MSTRG.46613.560"; exon_number "7";
chr12	StringTie	exon	124335135	124335280	1000	-	.	gene_id "MSTRG.46613"; transcript_id "MSTRG.46613.560"; exon_number "8";
chr12	StringTie	exon	124335483	124337180	1000	-	.	gene_id "MSTRG.46613"; transcript_id "MSTRG.46613.560"; exon_number "9";
chr12	StringTie	exon	124340006	124340204	1000	-	.	gene_id "MSTRG.46613"; transcript_id "MSTRG.46613.560"; exon_number "10";
chr12	StringTie	exon	124340294	124340443	1000	-	.	gene_id "MSTRG.46613"; transcript_id "MSTRG.46613.560"; exon_number "11";
chr12	StringTie	exon	124340602	124340751	1000	-	.	gene_id "MSTRG.46613"; transcript_id "MSTRG.46613.560"; exon_number "12";
chr12	StringTie	exon	124341823	124342074	1000	-	.	gene_id "MSTRG.46613"; transcript_id "MSTRG.46613.560"; exon_number "13";
chr12	StringTie	exon	124343005	124343226	1000	-	.	gene_id "MSTRG.46613"; transcript_id "MSTRG.46613.560"; exon_number "14";
chr12	StringTie	exon	124344597	124344951	1000	-	.	gene_id "MSTRG.46613"; transcript_id "MSTRG.46613.560"; exon_number "15";
chr12	StringTie	exon	124346564	124346850	1000	-	.	gene_id "MSTRG.46613"; transcript_id "MSTRG.46613.560"; exon_number "16";
chr12	StringTie	exon	124347825	124347911	1000	-	.	gene_id "MSTRG.46613"; transcript_id "MSTRG.46613.560"; exon_number "17";
chr12	StringTie	exon	124348174	124348314	1000	-	.	gene_id "MSTRG.46613"; transcript_id "MSTRG.46613.560"; exon_number "18";
chr12	StringTie	exon	124350587	124350737	1000	-	.	gene_id "MSTRG.46613"; transcript_id "MSTRG.46613.560"; exon_number "19";
chr12	StringTie	exon	124354093	124354196	1000	-	.	gene_id "MSTRG.46613"; transcript_id "MSTRG.46613.560"; exon_number "20";
chr12	StringTie	exon	124354478	124354582	1000	-	.	gene_id "MSTRG.46613"; transcript_id "MSTRG.46613.560"; exon_number "21";
chr12	StringTie	exon	124354837	124354939	1000	-	.	gene_id "MSTRG.46613"; transcript_id "MSTRG.46613.560"; exon_number "22";
chr12	StringTie	exon	124355432	124355571	1000	-	.	gene_id "MSTRG.46613"; transcript_id "MSTRG.46613.560"; exon_number "23";
chr12	StringTie	exon	124356642	124356803	1000	-	.	gene_id "MSTRG.46613"; transcript_id "MSTRG.46613.560"; exon_number "24";
chr12	StringTie	exon	124362126	124362294	1000	-	.	gene_id "MSTRG.46613"; transcript_id "MSTRG.46613.560"; exon_number "25";
chr12	StringTie	exon	124363679	124363799	1000	-	.	gene_id "MSTRG.46613"; transcript_id "MSTRG.46613.560"; exon_number "26";
chr12	StringTie	exon	124372022	124372610	1000	-	.	gene_id "MSTRG.46613"; transcript_id "MSTRG.46613.560"; exon_number "27";
chr12	StringTie	exon	124374413	124374463	1000	-	.	gene_id "MSTRG.46613"; transcript_id "MSTRG.46613.560"; exon_number "28";
chr12	StringTie	exon	124378237	124378384	1000	-	.	gene_id "MSTRG.46613"; transcript_id "MSTRG.46613.560"; exon_number "29";
chr12	StringTie	exon	124385745	124385887	1000	-	.	gene_id "MSTRG.46613"; transcript_id "MSTRG.46613.560"; exon_number "30";
chr12	StringTie	exon	124398119	124398181	1000	-	.	gene_id "MSTRG.46613"; transcript_id "MSTRG.46613.560"; exon_number "31";
chr12	StringTie	exon	124400501	124400673	1000	-	.	gene_id "MSTRG.46613"; transcript_id "MSTRG.46613.560"; exon_number "32";
chr12	StringTie	exon	124402404	124402561	1000	-	.	gene_id "MSTRG.46613"; transcript_id "MSTRG.46613.560"; exon_number "33";
chr12	StringTie	exon	124419957	124420055	1000	-	.	gene_id "MSTRG.46613"; transcript_id "MSTRG.46613.560"; exon_number "34";
chr12	StringTie	exon	124422501	124422555	1000	-	.	gene_id "MSTRG.46613"; transcript_id "MSTRG.46613.560"; exon_number "35";
chr12	StringTie	exon	124426622	124426800	1000	-	.	gene_id "MSTRG.46613"; transcript_id "MSTRG.46613.560"; exon_number "36";
chr12	StringTie	exon	124429613	124429703	1000	-	.	gene_id "MSTRG.46613"; transcript_id "MSTRG.46613.560"; exon_number "37";
chr12	StringTie	exon	124430615	124430787	1000	-	.	gene_id "MSTRG.46613"; transcript_id "MSTRG.46613.560"; exon_number "38";
chr12	StringTie	exon	124437930	124437996	1000	-	.	gene_id "MSTRG.46613"; transcript_id "MSTRG.46613.560"; exon_number "39";
chr12	StringTie	exon	124449815	124449867	1000	-	.	gene_id "MSTRG.46613"; transcript_id "MSTRG.46613.560"; exon_number "40";
chr12	StringTie	exon	124466173	124466286	1000	-	.	gene_id "MSTRG.46613"; transcript_id "MSTRG.46613.560"; exon_number "41";
chr12	StringTie	exon	124472952	124473131	1000	-	.	gene_id "MSTRG.46613"; transcript_id "MSTRG.46613.560"; exon_number "42";
chr12	StringTie	exon	124483596	124483773	1000	-	.	gene_id "MSTRG.46613"; transcript_id "MSTRG.46613.560"; exon_number "43";
chr12	StringTie	exon	124486441	124486568	1000	-	.	gene_id "MSTRG.46613"; transcript_id "MSTRG.46613.560"; exon_number "44";
chr12	StringTie	exon	124495147	124495370	1000	-	.	gene_id "MSTRG.46613"; transcript_id "MSTRG.46613.560"; exon_number "45";
chr12	StringTie	transcript	124324407	124495395	1000	-	.	gene_id "MSTRG.46613"; transcript_id "MSTRG.46613.561";
chr12	StringTie	exon	124324407	124325583	1000	-	.	gene_id "MSTRG.46613"; transcript_id "MSTRG.46613.561"; exon_number "1";
chr12	StringTie	exon	124326191	124326370	1000	-	.	gene_id "MSTRG.46613"; transcript_id "MSTRG.46613.561"; exon_number "2";
chr12	StringTie	exon	124330845	124330898	1000	-	.	gene_id "MSTRG.46613"; transcript_id "MSTRG.46613.561"; exon_number "3";
chr12	StringTie	exon	124332319	124332464	1000	-	.	gene_id "MSTRG.46613"; transcript_id "MSTRG.46613.561"; exon_number "4";
chr12	StringTie	exon	124333130	124333279	1000	-	.	gene_id "MSTRG.46613"; transcript_id "MSTRG.46613.561"; exon_number "5";
chr12	StringTie	exon	124334424	124334617	1000	-	.	gene_id "MSTRG.46613"; transcript_id "MSTRG.46613.561"; exon_number "6";
chr12	StringTie	exon	124335135	124335280	1000	-	.	gene_id "MSTRG.46613"; transcript_id "MSTRG.46613.561"; exon_number "7";
chr12	StringTie	exon	124335483	124335632	1000	-	.	gene_id "MSTRG.46613"; transcript_id "MSTRG.46613.561"; exon_number "8";
chr12	StringTie	exon	124336639	124337180	1000	-	.	gene_id "MSTRG.46613"; transcript_id "MSTRG.46613.561"; exon_number "9";
chr12	StringTie	exon	124339997	124340204	1000	-	.	gene_id "MSTRG.46613"; transcript_id "MSTRG.46613.561"; exon_number "10";
chr12	StringTie	exon	124340294	124340443	1000	-	.	gene_id "MSTRG.46613"; transcript_id "MSTRG.46613.561"; exon_number "11";
chr12	StringTie	exon	124340602	124340751	1000	-	.	gene_id "MSTRG.46613"; transcript_id "MSTRG.46613.561"; exon_number "12";
chr12	StringTie	exon	124341823	124342074	1000	-	.	gene_id "MSTRG.46613"; transcript_id "MSTRG.46613.561"; exon_number "13";
chr12	StringTie	exon	124343005	124343222	1000	-	.	gene_id "MSTRG.46613"; transcript_id "MSTRG.46613.561"; exon_number "14";
chr12	StringTie	exon	124344597	124344951	1000	-	.	gene_id "MSTRG.46613"; transcript_id "MSTRG.46613.561"; exon_number "15";
chr12	StringTie	exon	124346564	124346850	1000	-	.	gene_id "MSTRG.46613"; transcript_id "MSTRG.46613.561"; exon_number "16";
chr12	StringTie	exon	124347825	124347911	1000	-	.	gene_id "MSTRG.46613"; transcript_id "MSTRG.46613.561"; exon_number "17";
chr12	StringTie	exon	124348174	124348314	1000	-	.	gene_id "MSTRG.46613"; transcript_id "MSTRG.46613.561"; exon_number "18";
chr12	StringTie	exon	124350587	124350737	1000	-	.	gene_id "MSTRG.46613"; transcript_id "MSTRG.46613.561"; exon_number "19";
chr12	StringTie	exon	124354093	124354196	1000	-	.	gene_id "MSTRG.46613"; transcript_id "MSTRG.46613.561"; exon_number "20";
chr12	StringTie	exon	124354478	124354582	1000	-	.	gene_id "MSTRG.46613"; transcript_id "MSTRG.46613.561"; exon_number "21";
chr12	StringTie	exon	124354837	124354939	1000	-	.	gene_id "MSTRG.46613"; transcript_id "MSTRG.46613.561"; exon_number "22";
chr12	StringTie	exon	124355194	124355571	1000	-	.	gene_id "MSTRG.46613"; transcript_id "MSTRG.46613.561"; exon_number "23";
chr12	StringTie	exon	124356642	124356806	1000	-	.	gene_id "MSTRG.46613"; transcript_id "MSTRG.46613.561"; exon_number "24";
chr12	StringTie	exon	124362126	124362294	1000	-	.	gene_id "MSTRG.46613"; transcript_id "MSTRG.46613.561"; exon_number "25";
chr12	StringTie	exon	124363679	124363799	1000	-	.	gene_id "MSTRG.46613"; transcript_id "MSTRG.46613.561"; exon_number "26";
chr12	StringTie	exon	124372022	124372610	1000	-	.	gene_id "MSTRG.46613"; transcript_id "MSTRG.46613.561"; exon_number "27";
chr12	StringTie	exon	124374413	124374463	1000	-	.	gene_id "MSTRG.46613"; transcript_id "MSTRG.46613.561"; exon_number "28";
chr12	StringTie	exon	124378237	124378384	1000	-	.	gene_id "MSTRG.46613"; transcript_id "MSTRG.46613.561"; exon_number "29";
chr12	StringTie	exon	124385745	124385887	1000	-	.	gene_id "MSTRG.46613"; transcript_id "MSTRG.46613.561"; exon_number "30";
chr12	StringTie	exon	124398119	124398181	1000	-	.	gene_id "MSTRG.46613"; transcript_id "MSTRG.46613.561"; exon_number "31";
chr12	StringTie	exon	124400501	124400673	1000	-	.	gene_id "MSTRG.46613"; transcript_id "MSTRG.46613.561"; exon_number "32";
chr12	StringTie	exon	124402404	124402561	1000	-	.	gene_id "MSTRG.46613"; transcript_id "MSTRG.46613.561"; exon_number "33";
chr12	StringTie	exon	124419957	124420055	1000	-	.	gene_id "MSTRG.46613"; transcript_id "MSTRG.46613.561"; exon_number "34";
chr12	StringTie	exon	124422501	124422555	1000	-	.	gene_id "MSTRG.46613"; transcript_id "MSTRG.46613.561"; exon_number "35";
chr12	StringTie	exon	124426622	124426800	1000	-	.	gene_id "MSTRG.46613"; transcript_id "MSTRG.46613.561"; exon_number "36";
chr12	StringTie	exon	124429613	124429706	1000	-	.	gene_id "MSTRG.46613"; transcript_id "MSTRG.46613.561"; exon_number "37";
chr12	StringTie	exon	124430615	124430787	1000	-	.	gene_id "MSTRG.46613"; transcript_id "MSTRG.46613.561"; exon_number "38";
chr12	StringTie	exon	124437930	124437996	1000	-	.	gene_id "MSTRG.46613"; transcript_id "MSTRG.46613.561"; exon_number "39";
chr12	StringTie	exon	124449815	124449867	1000	-	.	gene_id "MSTRG.46613"; transcript_id "MSTRG.46613.561"; exon_number "40";
chr12	StringTie	exon	124466173	124466286	1000	-	.	gene_id "MSTRG.46613"; transcript_id "MSTRG.46613.561"; exon_number "41";
chr12	StringTie	exon	124472952	124473131	1000	-	.	gene_id "MSTRG.46613"; transcript_id "MSTRG.46613.561"; exon_number "42";
chr12	StringTie	exon	124483596	124483773	1000	-	.	gene_id "MSTRG.46613"; transcript_id "MSTRG.46613.561"; exon_number "43";
chr12	StringTie	exon	124486441	124486568	1000	-	.	gene_id "MSTRG.46613"; transcript_id "MSTRG.46613.561"; exon_number "44";
chr12	StringTie	exon	124495147	124495395	1000	-	.	gene_id "MSTRG.46613"; transcript_id "MSTRG.46613.561"; exon_number "45";
chr12	StringTie	transcript	124324407	124495370	1000	-	.	gene_id "MSTRG.46613"; transcript_id "MSTRG.46613.562";
chr12	StringTie	exon	124324407	124325583	1000	-	.	gene_id "MSTRG.46613"; transcript_id "MSTRG.46613.562"; exon_number "1";
chr12	StringTie	exon	124326180	124326370	1000	-	.	gene_id "MSTRG.46613"; transcript_id "MSTRG.46613.562"; exon_number "2";
chr12	StringTie	exon	124327547	124327633	1000	-	.	gene_id "MSTRG.46613"; transcript_id "MSTRG.46613.562"; exon_number "3";
chr12	StringTie	exon	124330845	124330898	1000	-	.	gene_id "MSTRG.46613"; transcript_id "MSTRG.46613.562"; exon_number "4";
chr12	StringTie	exon	124332319	124332467	1000	-	.	gene_id "MSTRG.46613"; transcript_id "MSTRG.46613.562"; exon_number "5";
chr12	StringTie	exon	124333130	124333279	1000	-	.	gene_id "MSTRG.46613"; transcript_id "MSTRG.46613.562"; exon_number "6";
chr12	StringTie	exon	124334424	124334617	1000	-	.	gene_id "MSTRG.46613"; transcript_id "MSTRG.46613.562"; exon_number "7";
chr12	StringTie	exon	124335135	124335280	1000	-	.	gene_id "MSTRG.46613"; transcript_id "MSTRG.46613.562"; exon_number "8";
chr12	StringTie	exon	124335483	124335632	1000	-	.	gene_id "MSTRG.46613"; transcript_id "MSTRG.46613.562"; exon_number "9";
chr12	StringTie	exon	124336639	124337180	1000	-	.	gene_id "MSTRG.46613"; transcript_id "MSTRG.46613.562"; exon_number "10";
chr12	StringTie	exon	124339997	124340204	1000	-	.	gene_id "MSTRG.46613"; transcript_id "MSTRG.46613.562"; exon_number "11";
chr12	StringTie	exon	124340294	124340443	1000	-	.	gene_id "MSTRG.46613"; transcript_id "MSTRG.46613.562"; exon_number "12";
chr12	StringTie	exon	124340602	124340751	1000	-	.	gene_id "MSTRG.46613"; transcript_id "MSTRG.46613.562"; exon_number "13";
chr12	StringTie	exon	124341823	124342074	1000	-	.	gene_id "MSTRG.46613"; transcript_id "MSTRG.46613.562"; exon_number "14";
chr12	StringTie	exon	124343005	124343226	1000	-	.	gene_id "MSTRG.46613"; transcript_id "MSTRG.46613.562"; exon_number "15";
chr12	StringTie	exon	124344597	124344951	1000	-	.	gene_id "MSTRG.46613"; transcript_id "MSTRG.46613.562"; exon_number "16";
chr12	StringTie	exon	124346564	124346850	1000	-	.	gene_id "MSTRG.46613"; transcript_id "MSTRG.46613.562"; exon_number "17";
chr12	StringTie	exon	124347825	124347911	1000	-	.	gene_id "MSTRG.46613"; transcript_id "MSTRG.46613.562"; exon_number "18";
chr12	StringTie	exon	124348174	124348314	1000	-	.	gene_id "MSTRG.46613"; transcript_id "MSTRG.46613.562"; exon_number "19";
chr12	StringTie	exon	124350587	124350737	1000	-	.	gene_id "MSTRG.46613"; transcript_id "MSTRG.46613.562"; exon_number "20";
chr12	StringTie	exon	124354093	124354196	1000	-	.	gene_id "MSTRG.46613"; transcript_id "MSTRG.46613.562"; exon_number "21";
chr12	StringTie	exon	124354478	124354582	1000	-	.	gene_id "MSTRG.46613"; transcript_id "MSTRG.46613.562"; exon_number "22";
chr12	StringTie	exon	124354837	124354939	1000	-	.	gene_id "MSTRG.46613"; transcript_id "MSTRG.46613.562"; exon_number "23";
chr12	StringTie	exon	124355432	124355571	1000	-	.	gene_id "MSTRG.46613"; transcript_id "MSTRG.46613.562"; exon_number "24";
chr12	StringTie	exon	124356642	124356803	1000	-	.	gene_id "MSTRG.46613"; transcript_id "MSTRG.46613.562"; exon_number "25";
chr12	StringTie	exon	124362126	124362294	1000	-	.	gene_id "MSTRG.46613"; transcript_id "MSTRG.46613.562"; exon_number "26";
chr12	StringTie	exon	124363679	124363799	1000	-	.	gene_id "MSTRG.46613"; transcript_id "MSTRG.46613.562"; exon_number "27";
chr12	StringTie	exon	124372022	124372610	1000	-	.	gene_id "MSTRG.46613"; transcript_id "MSTRG.46613.562"; exon_number "28";
chr12	StringTie	exon	124378237	124378384	1000	-	.	gene_id "MSTRG.46613"; transcript_id "MSTRG.46613.562"; exon_number "29";
chr12	StringTie	exon	124385745	124385887	1000	-	.	gene_id "MSTRG.46613"; transcript_id "MSTRG.46613.562"; exon_number "30";
chr12	StringTie	exon	124398119	124398181	1000	-	.	gene_id "MSTRG.46613"; transcript_id "MSTRG.46613.562"; exon_number "31";
chr12	StringTie	exon	124400501	124400673	1000	-	.	gene_id "MSTRG.46613"; transcript_id "MSTRG.46613.562"; exon_number "32";
chr12	StringTie	exon	124402404	124402561	1000	-	.	gene_id "MSTRG.46613"; transcript_id "MSTRG.46613.562"; exon_number "33";
chr12	StringTie	exon	124419957	124420055	1000	-	.	gene_id "MSTRG.46613"; transcript_id "MSTRG.46613.562"; exon_number "34";
chr12	StringTie	exon	124422501	124422555	1000	-	.	gene_id "MSTRG.46613"; transcript_id "MSTRG.46613.562"; exon_number "35";
chr12	StringTie	exon	124426622	124426800	1000	-	.	gene_id "MSTRG.46613"; transcript_id "MSTRG.46613.562"; exon_number "36";
chr12	StringTie	exon	124429613	124429706	1000	-	.	gene_id "MSTRG.46613"; transcript_id "MSTRG.46613.562"; exon_number "37";
chr12	StringTie	exon	124430615	124430787	1000	-	.	gene_id "MSTRG.46613"; transcript_id "MSTRG.46613.562"; exon_number "38";
chr12	StringTie	exon	124437930	124437996	1000	-	.	gene_id "MSTRG.46613"; transcript_id "MSTRG.46613.562"; exon_number "39";
chr12	StringTie	exon	124449815	124449867	1000	-	.	gene_id "MSTRG.46613"; transcript_id "MSTRG.46613.562"; exon_number "40";
chr12	StringTie	exon	124466173	124466286	1000	-	.	gene_id "MSTRG.46613"; transcript_id "MSTRG.46613.562"; exon_number "41";
chr12	StringTie	exon	124472952	124473131	1000	-	.	gene_id "MSTRG.46613"; transcript_id "MSTRG.46613.562"; exon_number "42";
chr12	StringTie	exon	124483596	124483773	1000	-	.	gene_id "MSTRG.46613"; transcript_id "MSTRG.46613.562"; exon_number "43";
chr12	StringTie	exon	124486441	124486568	1000	-	.	gene_id "MSTRG.46613"; transcript_id "MSTRG.46613.562"; exon_number "44";
chr12	StringTie	exon	124495147	124495370	1000	-	.	gene_id "MSTRG.46613"; transcript_id "MSTRG.46613.562"; exon_number "45";
chr12	StringTie	transcript	124324407	124495370	1000	-	.	gene_id "MSTRG.46613"; transcript_id "MSTRG.46613.563";
chr12	StringTie	exon	124324407	124325583	1000	-	.	gene_id "MSTRG.46613"; transcript_id "MSTRG.46613.563"; exon_number "1";
chr12	StringTie	exon	124326191	124326370	1000	-	.	gene_id "MSTRG.46613"; transcript_id "MSTRG.46613.563"; exon_number "2";
chr12	StringTie	exon	124330845	124330898	1000	-	.	gene_id "MSTRG.46613"; transcript_id "MSTRG.46613.563"; exon_number "3";
chr12	StringTie	exon	124332319	124332464	1000	-	.	gene_id "MSTRG.46613"; transcript_id "MSTRG.46613.563"; exon_number "4";
chr12	StringTie	exon	124333130	124333279	1000	-	.	gene_id "MSTRG.46613"; transcript_id "MSTRG.46613.563"; exon_number "5";
chr12	StringTie	exon	124334424	124334617	1000	-	.	gene_id "MSTRG.46613"; transcript_id "MSTRG.46613.563"; exon_number "6";
chr12	StringTie	exon	124335135	124335280	1000	-	.	gene_id "MSTRG.46613"; transcript_id "MSTRG.46613.563"; exon_number "7";
chr12	StringTie	exon	124335483	124335632	1000	-	.	gene_id "MSTRG.46613"; transcript_id "MSTRG.46613.563"; exon_number "8";
chr12	StringTie	exon	124336639	124337180	1000	-	.	gene_id "MSTRG.46613"; transcript_id "MSTRG.46613.563"; exon_number "9";
chr12	StringTie	exon	124340006	124340204	1000	-	.	gene_id "MSTRG.46613"; transcript_id "MSTRG.46613.563"; exon_number "10";
chr12	StringTie	exon	124340294	124340443	1000	-	.	gene_id "MSTRG.46613"; transcript_id "MSTRG.46613.563"; exon_number "11";
chr12	StringTie	exon	124340602	124340751	1000	-	.	gene_id "MSTRG.46613"; transcript_id "MSTRG.46613.563"; exon_number "12";
chr12	StringTie	exon	124341823	124342074	1000	-	.	gene_id "MSTRG.46613"; transcript_id "MSTRG.46613.563"; exon_number "13";
chr12	StringTie	exon	124343005	124343222	1000	-	.	gene_id "MSTRG.46613"; transcript_id "MSTRG.46613.563"; exon_number "14";
chr12	StringTie	exon	124344597	124344951	1000	-	.	gene_id "MSTRG.46613"; transcript_id "MSTRG.46613.563"; exon_number "15";
chr12	StringTie	exon	124346564	124346850	1000	-	.	gene_id "MSTRG.46613"; transcript_id "MSTRG.46613.563"; exon_number "16";
chr12	StringTie	exon	124347825	124347911	1000	-	.	gene_id "MSTRG.46613"; transcript_id "MSTRG.46613.563"; exon_number "17";
chr12	StringTie	exon	124348174	124348314	1000	-	.	gene_id "MSTRG.46613"; transcript_id "MSTRG.46613.563"; exon_number "18";
chr12	StringTie	exon	124350587	124350737	1000	-	.	gene_id "MSTRG.46613"; transcript_id "MSTRG.46613.563"; exon_number "19";
chr12	StringTie	exon	124354093	124354196	1000	-	.	gene_id "MSTRG.46613"; transcript_id "MSTRG.46613.563"; exon_number "20";
chr12	StringTie	exon	124354478	124354582	1000	-	.	gene_id "MSTRG.46613"; transcript_id "MSTRG.46613.563"; exon_number "21";
chr12	StringTie	exon	124354837	124354939	1000	-	.	gene_id "MSTRG.46613"; transcript_id "MSTRG.46613.563"; exon_number "22";
chr12	StringTie	exon	124355432	124355571	1000	-	.	gene_id "MSTRG.46613"; transcript_id "MSTRG.46613.563"; exon_number "23";
chr12	StringTie	exon	124356642	124356806	1000	-	.	gene_id "MSTRG.46613"; transcript_id "MSTRG.46613.563"; exon_number "24";
chr12	StringTie	exon	124362126	124362294	1000	-	.	gene_id "MSTRG.46613"; transcript_id "MSTRG.46613.563"; exon_number "25";
chr12	StringTie	exon	124363679	124363799	1000	-	.	gene_id "MSTRG.46613"; transcript_id "MSTRG.46613.563"; exon_number "26";
chr12	StringTie	exon	124372022	124372610	1000	-	.	gene_id "MSTRG.46613"; transcript_id "MSTRG.46613.563"; exon_number "27";
chr12	StringTie	exon	124378237	124378384	1000	-	.	gene_id "MSTRG.46613"; transcript_id "MSTRG.46613.563"; exon_number "28";
chr12	StringTie	exon	124385745	124385887	1000	-	.	gene_id "MSTRG.46613"; transcript_id "MSTRG.46613.563"; exon_number "29";
chr12	StringTie	exon	124398119	124398181	1000	-	.	gene_id "MSTRG.46613"; transcript_id "MSTRG.46613.563"; exon_number "30";
chr12	StringTie	exon	124400501	124400673	1000	-	.	gene_id "MSTRG.46613"; transcript_id "MSTRG.46613.563"; exon_number "31";
chr12	StringTie	exon	124402404	124402558	1000	-	.	gene_id "MSTRG.46613"; transcript_id "MSTRG.46613.563"; exon_number "32";
chr12	StringTie	exon	124419957	124420055	1000	-	.	gene_id "MSTRG.46613"; transcript_id "MSTRG.46613.563"; exon_number "33";
chr12	StringTie	exon	124422501	124422555	1000	-	.	gene_id "MSTRG.46613"; transcript_id "MSTRG.46613.563"; exon_number "34";
chr12	StringTie	exon	124426622	124426800	1000	-	.	gene_id "MSTRG.46613"; transcript_id "MSTRG.46613.563"; exon_number "35";
chr12	StringTie	exon	124429613	124429706	1000	-	.	gene_id "MSTRG.46613"; transcript_id "MSTRG.46613.563"; exon_number "36";
chr12	StringTie	exon	124430615	124430787	1000	-	.	gene_id "MSTRG.46613"; transcript_id "MSTRG.46613.563"; exon_number "37";
chr12	StringTie	exon	124437930	124437996	1000	-	.	gene_id "MSTRG.46613"; transcript_id "MSTRG.46613.563"; exon_number "38";
chr12	StringTie	exon	124449815	124449867	1000	-	.	gene_id "MSTRG.46613"; transcript_id "MSTRG.46613.563"; exon_number "39";
chr12	StringTie	exon	124457106	124457162	1000	-	.	gene_id "MSTRG.46613"; transcript_id "MSTRG.46613.563"; exon_number "40";
chr12	StringTie	exon	124466173	124466286	1000	-	.	gene_id "MSTRG.46613"; transcript_id "MSTRG.46613.563"; exon_number "41";
chr12	StringTie	exon	124472952	124473131	1000	-	.	gene_id "MSTRG.46613"; transcript_id "MSTRG.46613.563"; exon_number "42";
chr12	StringTie	exon	124483596	124483773	1000	-	.	gene_id "MSTRG.46613"; transcript_id "MSTRG.46613.563"; exon_number "43";
chr12	StringTie	exon	124486441	124486568	1000	-	.	gene_id "MSTRG.46613"; transcript_id "MSTRG.46613.563"; exon_number "44";
chr12	StringTie	exon	124495147	124495370	1000	-	.	gene_id "MSTRG.46613"; transcript_id "MSTRG.46613.563"; exon_number "45";
chr12	StringTie	transcript	124324407	124495369	1000	-	.	gene_id "MSTRG.46613"; transcript_id "MSTRG.46613.564";
chr12	StringTie	exon	124324407	124325583	1000	-	.	gene_id "MSTRG.46613"; transcript_id "MSTRG.46613.564"; exon_number "1";
chr12	StringTie	exon	124326191	124326370	1000	-	.	gene_id "MSTRG.46613"; transcript_id "MSTRG.46613.564"; exon_number "2";
chr12	StringTie	exon	124330845	124330898	1000	-	.	gene_id "MSTRG.46613"; transcript_id "MSTRG.46613.564"; exon_number "3";
chr12	StringTie	exon	124332319	124332464	1000	-	.	gene_id "MSTRG.46613"; transcript_id "MSTRG.46613.564"; exon_number "4";
chr12	StringTie	exon	124333130	124333279	1000	-	.	gene_id "MSTRG.46613"; transcript_id "MSTRG.46613.564"; exon_number "5";
chr12	StringTie	exon	124334424	124334617	1000	-	.	gene_id "MSTRG.46613"; transcript_id "MSTRG.46613.564"; exon_number "6";
chr12	StringTie	exon	124335135	124335280	1000	-	.	gene_id "MSTRG.46613"; transcript_id "MSTRG.46613.564"; exon_number "7";
chr12	StringTie	exon	124335483	124335632	1000	-	.	gene_id "MSTRG.46613"; transcript_id "MSTRG.46613.564"; exon_number "8";
chr12	StringTie	exon	124336639	124337180	1000	-	.	gene_id "MSTRG.46613"; transcript_id "MSTRG.46613.564"; exon_number "9";
chr12	StringTie	exon	124339997	124340204	1000	-	.	gene_id "MSTRG.46613"; transcript_id "MSTRG.46613.564"; exon_number "10";
chr12	StringTie	exon	124340294	124340443	1000	-	.	gene_id "MSTRG.46613"; transcript_id "MSTRG.46613.564"; exon_number "11";
chr12	StringTie	exon	124340602	124340751	1000	-	.	gene_id "MSTRG.46613"; transcript_id "MSTRG.46613.564"; exon_number "12";
chr12	StringTie	exon	124341823	124342074	1000	-	.	gene_id "MSTRG.46613"; transcript_id "MSTRG.46613.564"; exon_number "13";
chr12	StringTie	exon	124343005	124343226	1000	-	.	gene_id "MSTRG.46613"; transcript_id "MSTRG.46613.564"; exon_number "14";
chr12	StringTie	exon	124344597	124344951	1000	-	.	gene_id "MSTRG.46613"; transcript_id "MSTRG.46613.564"; exon_number "15";
chr12	StringTie	exon	124346564	124346850	1000	-	.	gene_id "MSTRG.46613"; transcript_id "MSTRG.46613.564"; exon_number "16";
chr12	StringTie	exon	124347825	124347911	1000	-	.	gene_id "MSTRG.46613"; transcript_id "MSTRG.46613.564"; exon_number "17";
chr12	StringTie	exon	124348174	124348314	1000	-	.	gene_id "MSTRG.46613"; transcript_id "MSTRG.46613.564"; exon_number "18";
chr12	StringTie	exon	124350587	124350737	1000	-	.	gene_id "MSTRG.46613"; transcript_id "MSTRG.46613.564"; exon_number "19";
chr12	StringTie	exon	124354093	124354196	1000	-	.	gene_id "MSTRG.46613"; transcript_id "MSTRG.46613.564"; exon_number "20";
chr12	StringTie	exon	124354478	124354582	1000	-	.	gene_id "MSTRG.46613"; transcript_id "MSTRG.46613.564"; exon_number "21";
chr12	StringTie	exon	124354837	124354939	1000	-	.	gene_id "MSTRG.46613"; transcript_id "MSTRG.46613.564"; exon_number "22";
chr12	StringTie	exon	124355432	124355571	1000	-	.	gene_id "MSTRG.46613"; transcript_id "MSTRG.46613.564"; exon_number "23";
chr12	StringTie	exon	124356642	124356803	1000	-	.	gene_id "MSTRG.46613"; transcript_id "MSTRG.46613.564"; exon_number "24";
chr12	StringTie	exon	124362126	124362294	1000	-	.	gene_id "MSTRG.46613"; transcript_id "MSTRG.46613.564"; exon_number "25";
chr12	StringTie	exon	124363679	124363799	1000	-	.	gene_id "MSTRG.46613"; transcript_id "MSTRG.46613.564"; exon_number "26";
chr12	StringTie	exon	124372022	124372610	1000	-	.	gene_id "MSTRG.46613"; transcript_id "MSTRG.46613.564"; exon_number "27";
chr12	StringTie	exon	124378237	124378384	1000	-	.	gene_id "MSTRG.46613"; transcript_id "MSTRG.46613.564"; exon_number "28";
chr12	StringTie	exon	124385745	124385887	1000	-	.	gene_id "MSTRG.46613"; transcript_id "MSTRG.46613.564"; exon_number "29";
chr12	StringTie	exon	124398119	124398181	1000	-	.	gene_id "MSTRG.46613"; transcript_id "MSTRG.46613.564"; exon_number "30";
chr12	StringTie	exon	124400501	124400673	1000	-	.	gene_id "MSTRG.46613"; transcript_id "MSTRG.46613.564"; exon_number "31";
chr12	StringTie	exon	124402404	124402558	1000	-	.	gene_id "MSTRG.46613"; transcript_id "MSTRG.46613.564"; exon_number "32";
chr12	StringTie	exon	124419957	124420055	1000	-	.	gene_id "MSTRG.46613"; transcript_id "MSTRG.46613.564"; exon_number "33";
chr12	StringTie	exon	124422501	124422555	1000	-	.	gene_id "MSTRG.46613"; transcript_id "MSTRG.46613.564"; exon_number "34";
chr12	StringTie	exon	124426622	124426800	1000	-	.	gene_id "MSTRG.46613"; transcript_id "MSTRG.46613.564"; exon_number "35";
chr12	StringTie	exon	124429613	124429703	1000	-	.	gene_id "MSTRG.46613"; transcript_id "MSTRG.46613.564"; exon_number "36";
chr12	StringTie	exon	124430615	124430787	1000	-	.	gene_id "MSTRG.46613"; transcript_id "MSTRG.46613.564"; exon_number "37";
chr12	StringTie	exon	124437930	124437996	1000	-	.	gene_id "MSTRG.46613"; transcript_id "MSTRG.46613.564"; exon_number "38";
chr12	StringTie	exon	124449815	124449867	1000	-	.	gene_id "MSTRG.46613"; transcript_id "MSTRG.46613.564"; exon_number "39";
chr12	StringTie	exon	124457106	124457162	1000	-	.	gene_id "MSTRG.46613"; transcript_id "MSTRG.46613.564"; exon_number "40";
chr12	StringTie	exon	124466173	124466286	1000	-	.	gene_id "MSTRG.46613"; transcript_id "MSTRG.46613.564"; exon_number "41";
chr12	StringTie	exon	124472952	124473131	1000	-	.	gene_id "MSTRG.46613"; transcript_id "MSTRG.46613.564"; exon_number "42";
chr12	StringTie	exon	124483596	124483773	1000	-	.	gene_id "MSTRG.46613"; transcript_id "MSTRG.46613.564"; exon_number "43";
chr12	StringTie	exon	124486441	124486568	1000	-	.	gene_id "MSTRG.46613"; transcript_id "MSTRG.46613.564"; exon_number "44";
chr12	StringTie	exon	124495147	124495369	1000	-	.	gene_id "MSTRG.46613"; transcript_id "MSTRG.46613.564"; exon_number "45";
chr12	StringTie	transcript	124324407	124495362	1000	-	.	gene_id "MSTRG.46613"; transcript_id "MSTRG.46613.565";
chr12	StringTie	exon	124324407	124325583	1000	-	.	gene_id "MSTRG.46613"; transcript_id "MSTRG.46613.565"; exon_number "1";
chr12	StringTie	exon	124326191	124326370	1000	-	.	gene_id "MSTRG.46613"; transcript_id "MSTRG.46613.565"; exon_number "2";
chr12	StringTie	exon	124330845	124330898	1000	-	.	gene_id "MSTRG.46613"; transcript_id "MSTRG.46613.565"; exon_number "3";
chr12	StringTie	exon	124332319	124332464	1000	-	.	gene_id "MSTRG.46613"; transcript_id "MSTRG.46613.565"; exon_number "4";
chr12	StringTie	exon	124333130	124333279	1000	-	.	gene_id "MSTRG.46613"; transcript_id "MSTRG.46613.565"; exon_number "5";
chr12	StringTie	exon	124334424	124334617	1000	-	.	gene_id "MSTRG.46613"; transcript_id "MSTRG.46613.565"; exon_number "6";
chr12	StringTie	exon	124335135	124335280	1000	-	.	gene_id "MSTRG.46613"; transcript_id "MSTRG.46613.565"; exon_number "7";
chr12	StringTie	exon	124335483	124335632	1000	-	.	gene_id "MSTRG.46613"; transcript_id "MSTRG.46613.565"; exon_number "8";
chr12	StringTie	exon	124336639	124337180	1000	-	.	gene_id "MSTRG.46613"; transcript_id "MSTRG.46613.565"; exon_number "9";
chr12	StringTie	exon	124339997	124340204	1000	-	.	gene_id "MSTRG.46613"; transcript_id "MSTRG.46613.565"; exon_number "10";
chr12	StringTie	exon	124340294	124340443	1000	-	.	gene_id "MSTRG.46613"; transcript_id "MSTRG.46613.565"; exon_number "11";
chr12	StringTie	exon	124340602	124340751	1000	-	.	gene_id "MSTRG.46613"; transcript_id "MSTRG.46613.565"; exon_number "12";
chr12	StringTie	exon	124341823	124342074	1000	-	.	gene_id "MSTRG.46613"; transcript_id "MSTRG.46613.565"; exon_number "13";
chr12	StringTie	exon	124343005	124343226	1000	-	.	gene_id "MSTRG.46613"; transcript_id "MSTRG.46613.565"; exon_number "14";
chr12	StringTie	exon	124344597	124344951	1000	-	.	gene_id "MSTRG.46613"; transcript_id "MSTRG.46613.565"; exon_number "15";
chr12	StringTie	exon	124346564	124346850	1000	-	.	gene_id "MSTRG.46613"; transcript_id "MSTRG.46613.565"; exon_number "16";
chr12	StringTie	exon	124347825	124347911	1000	-	.	gene_id "MSTRG.46613"; transcript_id "MSTRG.46613.565"; exon_number "17";
chr12	StringTie	exon	124348174	124348314	1000	-	.	gene_id "MSTRG.46613"; transcript_id "MSTRG.46613.565"; exon_number "18";
chr12	StringTie	exon	124350587	124350737	1000	-	.	gene_id "MSTRG.46613"; transcript_id "MSTRG.46613.565"; exon_number "19";
chr12	StringTie	exon	124354093	124354196	1000	-	.	gene_id "MSTRG.46613"; transcript_id "MSTRG.46613.565"; exon_number "20";
chr12	StringTie	exon	124354478	124354582	1000	-	.	gene_id "MSTRG.46613"; transcript_id "MSTRG.46613.565"; exon_number "21";
chr12	StringTie	exon	124354837	124354939	1000	-	.	gene_id "MSTRG.46613"; transcript_id "MSTRG.46613.565"; exon_number "22";
chr12	StringTie	exon	124355432	124355571	1000	-	.	gene_id "MSTRG.46613"; transcript_id "MSTRG.46613.565"; exon_number "23";
chr12	StringTie	exon	124356642	124356806	1000	-	.	gene_id "MSTRG.46613"; transcript_id "MSTRG.46613.565"; exon_number "24";
chr12	StringTie	exon	124362126	124362294	1000	-	.	gene_id "MSTRG.46613"; transcript_id "MSTRG.46613.565"; exon_number "25";
chr12	StringTie	exon	124363679	124363799	1000	-	.	gene_id "MSTRG.46613"; transcript_id "MSTRG.46613.565"; exon_number "26";
chr12	StringTie	exon	124372022	124372610	1000	-	.	gene_id "MSTRG.46613"; transcript_id "MSTRG.46613.565"; exon_number "27";
chr12	StringTie	exon	124378237	124378384	1000	-	.	gene_id "MSTRG.46613"; transcript_id "MSTRG.46613.565"; exon_number "28";
chr12	StringTie	exon	124385745	124385887	1000	-	.	gene_id "MSTRG.46613"; transcript_id "MSTRG.46613.565"; exon_number "29";
chr12	StringTie	exon	124398119	124398181	1000	-	.	gene_id "MSTRG.46613"; transcript_id "MSTRG.46613.565"; exon_number "30";
chr12	StringTie	exon	124400501	124400673	1000	-	.	gene_id "MSTRG.46613"; transcript_id "MSTRG.46613.565"; exon_number "31";
chr12	StringTie	exon	124402404	124402558	1000	-	.	gene_id "MSTRG.46613"; transcript_id "MSTRG.46613.565"; exon_number "32";
chr12	StringTie	exon	124419957	124420055	1000	-	.	gene_id "MSTRG.46613"; transcript_id "MSTRG.46613.565"; exon_number "33";
chr12	StringTie	exon	124422501	124422555	1000	-	.	gene_id "MSTRG.46613"; transcript_id "MSTRG.46613.565"; exon_number "34";
chr12	StringTie	exon	124426622	124426800	1000	-	.	gene_id "MSTRG.46613"; transcript_id "MSTRG.46613.565"; exon_number "35";
chr12	StringTie	exon	124429613	124429706	1000	-	.	gene_id "MSTRG.46613"; transcript_id "MSTRG.46613.565"; exon_number "36";
chr12	StringTie	exon	124430615	124430787	1000	-	.	gene_id "MSTRG.46613"; transcript_id "MSTRG.46613.565"; exon_number "37";
chr12	StringTie	exon	124437930	124437996	1000	-	.	gene_id "MSTRG.46613"; transcript_id "MSTRG.46613.565"; exon_number "38";
chr12	StringTie	exon	124449815	124449867	1000	-	.	gene_id "MSTRG.46613"; transcript_id "MSTRG.46613.565"; exon_number "39";
chr12	StringTie	exon	124457106	124457162	1000	-	.	gene_id "MSTRG.46613"; transcript_id "MSTRG.46613.565"; exon_number "40";
chr12	StringTie	exon	124466173	124466286	1000	-	.	gene_id "MSTRG.46613"; transcript_id "MSTRG.46613.565"; exon_number "41";
chr12	StringTie	exon	124472952	124473131	1000	-	.	gene_id "MSTRG.46613"; transcript_id "MSTRG.46613.565"; exon_number "42";
chr12	StringTie	exon	124483596	124483773	1000	-	.	gene_id "MSTRG.46613"; transcript_id "MSTRG.46613.565"; exon_number "43";
chr12	StringTie	exon	124486441	124486568	1000	-	.	gene_id "MSTRG.46613"; transcript_id "MSTRG.46613.565"; exon_number "44";
chr12	StringTie	exon	124495147	124495362	1000	-	.	gene_id "MSTRG.46613"; transcript_id "MSTRG.46613.565"; exon_number "45";
chr12	StringTie	transcript	124324407	124518632	1000	-	.	gene_id "MSTRG.46613"; transcript_id "MSTRG.46613.566";
chr12	StringTie	exon	124324407	124325583	1000	-	.	gene_id "MSTRG.46613"; transcript_id "MSTRG.46613.566"; exon_number "1";
chr12	StringTie	exon	124326191	124326370	1000	-	.	gene_id "MSTRG.46613"; transcript_id "MSTRG.46613.566"; exon_number "2";
chr12	StringTie	exon	124330845	124330898	1000	-	.	gene_id "MSTRG.46613"; transcript_id "MSTRG.46613.566"; exon_number "3";
chr12	StringTie	exon	124332319	124332464	1000	-	.	gene_id "MSTRG.46613"; transcript_id "MSTRG.46613.566"; exon_number "4";
chr12	StringTie	exon	124333130	124333279	1000	-	.	gene_id "MSTRG.46613"; transcript_id "MSTRG.46613.566"; exon_number "5";
chr12	StringTie	exon	124334424	124334617	1000	-	.	gene_id "MSTRG.46613"; transcript_id "MSTRG.46613.566"; exon_number "6";
chr12	StringTie	exon	124335135	124335280	1000	-	.	gene_id "MSTRG.46613"; transcript_id "MSTRG.46613.566"; exon_number "7";
chr12	StringTie	exon	124335483	124337180	1000	-	.	gene_id "MSTRG.46613"; transcript_id "MSTRG.46613.566"; exon_number "8";
chr12	StringTie	exon	124340006	124340204	1000	-	.	gene_id "MSTRG.46613"; transcript_id "MSTRG.46613.566"; exon_number "9";
chr12	StringTie	exon	124340294	124340443	1000	-	.	gene_id "MSTRG.46613"; transcript_id "MSTRG.46613.566"; exon_number "10";
chr12	StringTie	exon	124340602	124340751	1000	-	.	gene_id "MSTRG.46613"; transcript_id "MSTRG.46613.566"; exon_number "11";
chr12	StringTie	exon	124341823	124342074	1000	-	.	gene_id "MSTRG.46613"; transcript_id "MSTRG.46613.566"; exon_number "12";
chr12	StringTie	exon	124343005	124343226	1000	-	.	gene_id "MSTRG.46613"; transcript_id "MSTRG.46613.566"; exon_number "13";
chr12	StringTie	exon	124344597	124344951	1000	-	.	gene_id "MSTRG.46613"; transcript_id "MSTRG.46613.566"; exon_number "14";
chr12	StringTie	exon	124346564	124346850	1000	-	.	gene_id "MSTRG.46613"; transcript_id "MSTRG.46613.566"; exon_number "15";
chr12	StringTie	exon	124347825	124347911	1000	-	.	gene_id "MSTRG.46613"; transcript_id "MSTRG.46613.566"; exon_number "16";
chr12	StringTie	exon	124348174	124348314	1000	-	.	gene_id "MSTRG.46613"; transcript_id "MSTRG.46613.566"; exon_number "17";
chr12	StringTie	exon	124350587	124350737	1000	-	.	gene_id "MSTRG.46613"; transcript_id "MSTRG.46613.566"; exon_number "18";
chr12	StringTie	exon	124354093	124354196	1000	-	.	gene_id "MSTRG.46613"; transcript_id "MSTRG.46613.566"; exon_number "19";
chr12	StringTie	exon	124354478	124354582	1000	-	.	gene_id "MSTRG.46613"; transcript_id "MSTRG.46613.566"; exon_number "20";
chr12	StringTie	exon	124354837	124354939	1000	-	.	gene_id "MSTRG.46613"; transcript_id "MSTRG.46613.566"; exon_number "21";
chr12	StringTie	exon	124355432	124355571	1000	-	.	gene_id "MSTRG.46613"; transcript_id "MSTRG.46613.566"; exon_number "22";
chr12	StringTie	exon	124356642	124356782	1000	-	.	gene_id "MSTRG.46613"; transcript_id "MSTRG.46613.566"; exon_number "23";
chr12	StringTie	exon	124362126	124362294	1000	-	.	gene_id "MSTRG.46613"; transcript_id "MSTRG.46613.566"; exon_number "24";
chr12	StringTie	exon	124363679	124363799	1000	-	.	gene_id "MSTRG.46613"; transcript_id "MSTRG.46613.566"; exon_number "25";
chr12	StringTie	exon	124372022	124372610	1000	-	.	gene_id "MSTRG.46613"; transcript_id "MSTRG.46613.566"; exon_number "26";
chr12	StringTie	exon	124374413	124374463	1000	-	.	gene_id "MSTRG.46613"; transcript_id "MSTRG.46613.566"; exon_number "27";
chr12	StringTie	exon	124378237	124378384	1000	-	.	gene_id "MSTRG.46613"; transcript_id "MSTRG.46613.566"; exon_number "28";
chr12	StringTie	exon	124385745	124385887	1000	-	.	gene_id "MSTRG.46613"; transcript_id "MSTRG.46613.566"; exon_number "29";
chr12	StringTie	exon	124398119	124398181	1000	-	.	gene_id "MSTRG.46613"; transcript_id "MSTRG.46613.566"; exon_number "30";
chr12	StringTie	exon	124400501	124400673	1000	-	.	gene_id "MSTRG.46613"; transcript_id "MSTRG.46613.566"; exon_number "31";
chr12	StringTie	exon	124402404	124402546	1000	-	.	gene_id "MSTRG.46613"; transcript_id "MSTRG.46613.566"; exon_number "32";
chr12	StringTie	exon	124419957	124420055	1000	-	.	gene_id "MSTRG.46613"; transcript_id "MSTRG.46613.566"; exon_number "33";
chr12	StringTie	exon	124422501	124422555	1000	-	.	gene_id "MSTRG.46613"; transcript_id "MSTRG.46613.566"; exon_number "34";
chr12	StringTie	exon	124426622	124426800	1000	-	.	gene_id "MSTRG.46613"; transcript_id "MSTRG.46613.566"; exon_number "35";
chr12	StringTie	exon	124429613	124429703	1000	-	.	gene_id "MSTRG.46613"; transcript_id "MSTRG.46613.566"; exon_number "36";
chr12	StringTie	exon	124430615	124430787	1000	-	.	gene_id "MSTRG.46613"; transcript_id "MSTRG.46613.566"; exon_number "37";
chr12	StringTie	exon	124437930	124437996	1000	-	.	gene_id "MSTRG.46613"; transcript_id "MSTRG.46613.566"; exon_number "38";
chr12	StringTie	exon	124449815	124449867	1000	-	.	gene_id "MSTRG.46613"; transcript_id "MSTRG.46613.566"; exon_number "39";
chr12	StringTie	exon	124466173	124466280	1000	-	.	gene_id "MSTRG.46613"; transcript_id "MSTRG.46613.566"; exon_number "40";
chr12	StringTie	exon	124472952	124473131	1000	-	.	gene_id "MSTRG.46613"; transcript_id "MSTRG.46613.566"; exon_number "41";
chr12	StringTie	exon	124483596	124483773	1000	-	.	gene_id "MSTRG.46613"; transcript_id "MSTRG.46613.566"; exon_number "42";
chr12	StringTie	exon	124486441	124486568	1000	-	.	gene_id "MSTRG.46613"; transcript_id "MSTRG.46613.566"; exon_number "43";
chr12	StringTie	exon	124495147	124495368	1000	-	.	gene_id "MSTRG.46613"; transcript_id "MSTRG.46613.566"; exon_number "44";
chr12	StringTie	exon	124518140	124518632	1000	-	.	gene_id "MSTRG.46613"; transcript_id "MSTRG.46613.566"; exon_number "45";
chr12	StringTie	transcript	124324407	124495370	1000	-	.	gene_id "MSTRG.46613"; transcript_id "MSTRG.46613.567";
chr12	StringTie	exon	124324407	124325583	1000	-	.	gene_id "MSTRG.46613"; transcript_id "MSTRG.46613.567"; exon_number "1";
chr12	StringTie	exon	124326191	124326370	1000	-	.	gene_id "MSTRG.46613"; transcript_id "MSTRG.46613.567"; exon_number "2";
chr12	StringTie	exon	124330845	124330898	1000	-	.	gene_id "MSTRG.46613"; transcript_id "MSTRG.46613.567"; exon_number "3";
chr12	StringTie	exon	124332319	124332464	1000	-	.	gene_id "MSTRG.46613"; transcript_id "MSTRG.46613.567"; exon_number "4";
chr12	StringTie	exon	124333130	124333279	1000	-	.	gene_id "MSTRG.46613"; transcript_id "MSTRG.46613.567"; exon_number "5";
chr12	StringTie	exon	124334424	124334617	1000	-	.	gene_id "MSTRG.46613"; transcript_id "MSTRG.46613.567"; exon_number "6";
chr12	StringTie	exon	124335135	124335280	1000	-	.	gene_id "MSTRG.46613"; transcript_id "MSTRG.46613.567"; exon_number "7";
chr12	StringTie	exon	124335483	124335632	1000	-	.	gene_id "MSTRG.46613"; transcript_id "MSTRG.46613.567"; exon_number "8";
chr12	StringTie	exon	124336753	124337180	1000	-	.	gene_id "MSTRG.46613"; transcript_id "MSTRG.46613.567"; exon_number "9";
chr12	StringTie	exon	124340006	124340204	1000	-	.	gene_id "MSTRG.46613"; transcript_id "MSTRG.46613.567"; exon_number "10";
chr12	StringTie	exon	124340294	124340443	1000	-	.	gene_id "MSTRG.46613"; transcript_id "MSTRG.46613.567"; exon_number "11";
chr12	StringTie	exon	124340602	124340751	1000	-	.	gene_id "MSTRG.46613"; transcript_id "MSTRG.46613.567"; exon_number "12";
chr12	StringTie	exon	124341823	124342074	1000	-	.	gene_id "MSTRG.46613"; transcript_id "MSTRG.46613.567"; exon_number "13";
chr12	StringTie	exon	124343005	124343222	1000	-	.	gene_id "MSTRG.46613"; transcript_id "MSTRG.46613.567"; exon_number "14";
chr12	StringTie	exon	124344597	124344951	1000	-	.	gene_id "MSTRG.46613"; transcript_id "MSTRG.46613.567"; exon_number "15";
chr12	StringTie	exon	124346564	124346850	1000	-	.	gene_id "MSTRG.46613"; transcript_id "MSTRG.46613.567"; exon_number "16";
chr12	StringTie	exon	124347825	124347911	1000	-	.	gene_id "MSTRG.46613"; transcript_id "MSTRG.46613.567"; exon_number "17";
chr12	StringTie	exon	124348174	124348314	1000	-	.	gene_id "MSTRG.46613"; transcript_id "MSTRG.46613.567"; exon_number "18";
chr12	StringTie	exon	124350587	124350737	1000	-	.	gene_id "MSTRG.46613"; transcript_id "MSTRG.46613.567"; exon_number "19";
chr12	StringTie	exon	124354093	124354196	1000	-	.	gene_id "MSTRG.46613"; transcript_id "MSTRG.46613.567"; exon_number "20";
chr12	StringTie	exon	124354478	124354582	1000	-	.	gene_id "MSTRG.46613"; transcript_id "MSTRG.46613.567"; exon_number "21";
chr12	StringTie	exon	124354837	124354939	1000	-	.	gene_id "MSTRG.46613"; transcript_id "MSTRG.46613.567"; exon_number "22";
chr12	StringTie	exon	124355432	124355571	1000	-	.	gene_id "MSTRG.46613"; transcript_id "MSTRG.46613.567"; exon_number "23";
chr12	StringTie	exon	124356642	124356803	1000	-	.	gene_id "MSTRG.46613"; transcript_id "MSTRG.46613.567"; exon_number "24";
chr12	StringTie	exon	124362126	124362294	1000	-	.	gene_id "MSTRG.46613"; transcript_id "MSTRG.46613.567"; exon_number "25";
chr12	StringTie	exon	124363679	124363799	1000	-	.	gene_id "MSTRG.46613"; transcript_id "MSTRG.46613.567"; exon_number "26";
chr12	StringTie	exon	124372022	124372610	1000	-	.	gene_id "MSTRG.46613"; transcript_id "MSTRG.46613.567"; exon_number "27";
chr12	StringTie	exon	124374413	124374463	1000	-	.	gene_id "MSTRG.46613"; transcript_id "MSTRG.46613.567"; exon_number "28";
chr12	StringTie	exon	124378237	124378384	1000	-	.	gene_id "MSTRG.46613"; transcript_id "MSTRG.46613.567"; exon_number "29";
chr12	StringTie	exon	124385745	124385887	1000	-	.	gene_id "MSTRG.46613"; transcript_id "MSTRG.46613.567"; exon_number "30";
chr12	StringTie	exon	124398119	124398181	1000	-	.	gene_id "MSTRG.46613"; transcript_id "MSTRG.46613.567"; exon_number "31";
chr12	StringTie	exon	124400501	124400673	1000	-	.	gene_id "MSTRG.46613"; transcript_id "MSTRG.46613.567"; exon_number "32";
chr12	StringTie	exon	124402404	124402561	1000	-	.	gene_id "MSTRG.46613"; transcript_id "MSTRG.46613.567"; exon_number "33";
chr12	StringTie	exon	124419957	124420055	1000	-	.	gene_id "MSTRG.46613"; transcript_id "MSTRG.46613.567"; exon_number "34";
chr12	StringTie	exon	124422501	124422555	1000	-	.	gene_id "MSTRG.46613"; transcript_id "MSTRG.46613.567"; exon_number "35";
chr12	StringTie	exon	124426622	124426800	1000	-	.	gene_id "MSTRG.46613"; transcript_id "MSTRG.46613.567"; exon_number "36";
chr12	StringTie	exon	124429613	124429706	1000	-	.	gene_id "MSTRG.46613"; transcript_id "MSTRG.46613.567"; exon_number "37";
chr12	StringTie	exon	124430615	124430787	1000	-	.	gene_id "MSTRG.46613"; transcript_id "MSTRG.46613.567"; exon_number "38";
chr12	StringTie	exon	124437930	124437996	1000	-	.	gene_id "MSTRG.46613"; transcript_id "MSTRG.46613.567"; exon_number "39";
chr12	StringTie	exon	124449815	124449867	1000	-	.	gene_id "MSTRG.46613"; transcript_id "MSTRG.46613.567"; exon_number "40";
chr12	StringTie	exon	124466173	124466286	1000	-	.	gene_id "MSTRG.46613"; transcript_id "MSTRG.46613.567"; exon_number "41";
chr12	StringTie	exon	124472952	124473131	1000	-	.	gene_id "MSTRG.46613"; transcript_id "MSTRG.46613.567"; exon_number "42";
chr12	StringTie	exon	124483596	124483773	1000	-	.	gene_id "MSTRG.46613"; transcript_id "MSTRG.46613.567"; exon_number "43";
chr12	StringTie	exon	124486441	124486568	1000	-	.	gene_id "MSTRG.46613"; transcript_id "MSTRG.46613.567"; exon_number "44";
chr12	StringTie	exon	124495147	124495370	1000	-	.	gene_id "MSTRG.46613"; transcript_id "MSTRG.46613.567"; exon_number "45";
chr12	StringTie	transcript	124324407	124495368	1000	-	.	gene_id "MSTRG.46613"; transcript_id "MSTRG.46613.568";
chr12	StringTie	exon	124324407	124325583	1000	-	.	gene_id "MSTRG.46613"; transcript_id "MSTRG.46613.568"; exon_number "1";
chr12	StringTie	exon	124326191	124326370	1000	-	.	gene_id "MSTRG.46613"; transcript_id "MSTRG.46613.568"; exon_number "2";
chr12	StringTie	exon	124330845	124330898	1000	-	.	gene_id "MSTRG.46613"; transcript_id "MSTRG.46613.568"; exon_number "3";
chr12	StringTie	exon	124332319	124332464	1000	-	.	gene_id "MSTRG.46613"; transcript_id "MSTRG.46613.568"; exon_number "4";
chr12	StringTie	exon	124333130	124333279	1000	-	.	gene_id "MSTRG.46613"; transcript_id "MSTRG.46613.568"; exon_number "5";
chr12	StringTie	exon	124334424	124334617	1000	-	.	gene_id "MSTRG.46613"; transcript_id "MSTRG.46613.568"; exon_number "6";
chr12	StringTie	exon	124335135	124335280	1000	-	.	gene_id "MSTRG.46613"; transcript_id "MSTRG.46613.568"; exon_number "7";
chr12	StringTie	exon	124335483	124335632	1000	-	.	gene_id "MSTRG.46613"; transcript_id "MSTRG.46613.568"; exon_number "8";
chr12	StringTie	exon	124336639	124337180	1000	-	.	gene_id "MSTRG.46613"; transcript_id "MSTRG.46613.568"; exon_number "9";
chr12	StringTie	exon	124339997	124340198	1000	-	.	gene_id "MSTRG.46613"; transcript_id "MSTRG.46613.568"; exon_number "10";
chr12	StringTie	exon	124340294	124340443	1000	-	.	gene_id "MSTRG.46613"; transcript_id "MSTRG.46613.568"; exon_number "11";
chr12	StringTie	exon	124340602	124340751	1000	-	.	gene_id "MSTRG.46613"; transcript_id "MSTRG.46613.568"; exon_number "12";
chr12	StringTie	exon	124341823	124342074	1000	-	.	gene_id "MSTRG.46613"; transcript_id "MSTRG.46613.568"; exon_number "13";
chr12	StringTie	exon	124343005	124343226	1000	-	.	gene_id "MSTRG.46613"; transcript_id "MSTRG.46613.568"; exon_number "14";
chr12	StringTie	exon	124344597	124344951	1000	-	.	gene_id "MSTRG.46613"; transcript_id "MSTRG.46613.568"; exon_number "15";
chr12	StringTie	exon	124346564	124346850	1000	-	.	gene_id "MSTRG.46613"; transcript_id "MSTRG.46613.568"; exon_number "16";
chr12	StringTie	exon	124347825	124347911	1000	-	.	gene_id "MSTRG.46613"; transcript_id "MSTRG.46613.568"; exon_number "17";
chr12	StringTie	exon	124348174	124348314	1000	-	.	gene_id "MSTRG.46613"; transcript_id "MSTRG.46613.568"; exon_number "18";
chr12	StringTie	exon	124350587	124350737	1000	-	.	gene_id "MSTRG.46613"; transcript_id "MSTRG.46613.568"; exon_number "19";
chr12	StringTie	exon	124354093	124354196	1000	-	.	gene_id "MSTRG.46613"; transcript_id "MSTRG.46613.568"; exon_number "20";
chr12	StringTie	exon	124354478	124354582	1000	-	.	gene_id "MSTRG.46613"; transcript_id "MSTRG.46613.568"; exon_number "21";
chr12	StringTie	exon	124354837	124354939	1000	-	.	gene_id "MSTRG.46613"; transcript_id "MSTRG.46613.568"; exon_number "22";
chr12	StringTie	exon	124355432	124355571	1000	-	.	gene_id "MSTRG.46613"; transcript_id "MSTRG.46613.568"; exon_number "23";
chr12	StringTie	exon	124356642	124356806	1000	-	.	gene_id "MSTRG.46613"; transcript_id "MSTRG.46613.568"; exon_number "24";
chr12	StringTie	exon	124362126	124362294	1000	-	.	gene_id "MSTRG.46613"; transcript_id "MSTRG.46613.568"; exon_number "25";
chr12	StringTie	exon	124363679	124363799	1000	-	.	gene_id "MSTRG.46613"; transcript_id "MSTRG.46613.568"; exon_number "26";
chr12	StringTie	exon	124372022	124372610	1000	-	.	gene_id "MSTRG.46613"; transcript_id "MSTRG.46613.568"; exon_number "27";
chr12	StringTie	exon	124378237	124378384	1000	-	.	gene_id "MSTRG.46613"; transcript_id "MSTRG.46613.568"; exon_number "28";
chr12	StringTie	exon	124385745	124385887	1000	-	.	gene_id "MSTRG.46613"; transcript_id "MSTRG.46613.568"; exon_number "29";
chr12	StringTie	exon	124398119	124398181	1000	-	.	gene_id "MSTRG.46613"; transcript_id "MSTRG.46613.568"; exon_number "30";
chr12	StringTie	exon	124400501	124400673	1000	-	.	gene_id "MSTRG.46613"; transcript_id "MSTRG.46613.568"; exon_number "31";
chr12	StringTie	exon	124402404	124402558	1000	-	.	gene_id "MSTRG.46613"; transcript_id "MSTRG.46613.568"; exon_number "32";
chr12	StringTie	exon	124419957	124420055	1000	-	.	gene_id "MSTRG.46613"; transcript_id "MSTRG.46613.568"; exon_number "33";
chr12	StringTie	exon	124422501	124422555	1000	-	.	gene_id "MSTRG.46613"; transcript_id "MSTRG.46613.568"; exon_number "34";
chr12	StringTie	exon	124426622	124426800	1000	-	.	gene_id "MSTRG.46613"; transcript_id "MSTRG.46613.568"; exon_number "35";
chr12	StringTie	exon	124429613	124429706	1000	-	.	gene_id "MSTRG.46613"; transcript_id "MSTRG.46613.568"; exon_number "36";
chr12	StringTie	exon	124430615	124430787	1000	-	.	gene_id "MSTRG.46613"; transcript_id "MSTRG.46613.568"; exon_number "37";
chr12	StringTie	exon	124437930	124437996	1000	-	.	gene_id "MSTRG.46613"; transcript_id "MSTRG.46613.568"; exon_number "38";
chr12	StringTie	exon	124449815	124449867	1000	-	.	gene_id "MSTRG.46613"; transcript_id "MSTRG.46613.568"; exon_number "39";
chr12	StringTie	exon	124457106	124457162	1000	-	.	gene_id "MSTRG.46613"; transcript_id "MSTRG.46613.568"; exon_number "40";
chr12	StringTie	exon	124466173	124466286	1000	-	.	gene_id "MSTRG.46613"; transcript_id "MSTRG.46613.568"; exon_number "41";
chr12	StringTie	exon	124472952	124473131	1000	-	.	gene_id "MSTRG.46613"; transcript_id "MSTRG.46613.568"; exon_number "42";
chr12	StringTie	exon	124483596	124483773	1000	-	.	gene_id "MSTRG.46613"; transcript_id "MSTRG.46613.568"; exon_number "43";
chr12	StringTie	exon	124486441	124486568	1000	-	.	gene_id "MSTRG.46613"; transcript_id "MSTRG.46613.568"; exon_number "44";
chr12	StringTie	exon	124495147	124495368	1000	-	.	gene_id "MSTRG.46613"; transcript_id "MSTRG.46613.568"; exon_number "45";
chr12	StringTie	transcript	124324407	124495368	1000	-	.	gene_id "MSTRG.46613"; transcript_id "MSTRG.46613.569";
chr12	StringTie	exon	124324407	124325583	1000	-	.	gene_id "MSTRG.46613"; transcript_id "MSTRG.46613.569"; exon_number "1";
chr12	StringTie	exon	124326191	124326370	1000	-	.	gene_id "MSTRG.46613"; transcript_id "MSTRG.46613.569"; exon_number "2";
chr12	StringTie	exon	124330845	124330898	1000	-	.	gene_id "MSTRG.46613"; transcript_id "MSTRG.46613.569"; exon_number "3";
chr12	StringTie	exon	124332319	124332464	1000	-	.	gene_id "MSTRG.46613"; transcript_id "MSTRG.46613.569"; exon_number "4";
chr12	StringTie	exon	124333130	124333279	1000	-	.	gene_id "MSTRG.46613"; transcript_id "MSTRG.46613.569"; exon_number "5";
chr12	StringTie	exon	124334424	124334617	1000	-	.	gene_id "MSTRG.46613"; transcript_id "MSTRG.46613.569"; exon_number "6";
chr12	StringTie	exon	124335135	124335280	1000	-	.	gene_id "MSTRG.46613"; transcript_id "MSTRG.46613.569"; exon_number "7";
chr12	StringTie	exon	124335483	124335632	1000	-	.	gene_id "MSTRG.46613"; transcript_id "MSTRG.46613.569"; exon_number "8";
chr12	StringTie	exon	124336639	124337180	1000	-	.	gene_id "MSTRG.46613"; transcript_id "MSTRG.46613.569"; exon_number "9";
chr12	StringTie	exon	124339997	124340204	1000	-	.	gene_id "MSTRG.46613"; transcript_id "MSTRG.46613.569"; exon_number "10";
chr12	StringTie	exon	124340294	124340443	1000	-	.	gene_id "MSTRG.46613"; transcript_id "MSTRG.46613.569"; exon_number "11";
chr12	StringTie	exon	124340602	124340751	1000	-	.	gene_id "MSTRG.46613"; transcript_id "MSTRG.46613.569"; exon_number "12";
chr12	StringTie	exon	124341823	124342074	1000	-	.	gene_id "MSTRG.46613"; transcript_id "MSTRG.46613.569"; exon_number "13";
chr12	StringTie	exon	124343005	124343226	1000	-	.	gene_id "MSTRG.46613"; transcript_id "MSTRG.46613.569"; exon_number "14";
chr12	StringTie	exon	124344597	124344951	1000	-	.	gene_id "MSTRG.46613"; transcript_id "MSTRG.46613.569"; exon_number "15";
chr12	StringTie	exon	124346564	124346850	1000	-	.	gene_id "MSTRG.46613"; transcript_id "MSTRG.46613.569"; exon_number "16";
chr12	StringTie	exon	124347825	124347911	1000	-	.	gene_id "MSTRG.46613"; transcript_id "MSTRG.46613.569"; exon_number "17";
chr12	StringTie	exon	124348174	124348314	1000	-	.	gene_id "MSTRG.46613"; transcript_id "MSTRG.46613.569"; exon_number "18";
chr12	StringTie	exon	124350587	124350737	1000	-	.	gene_id "MSTRG.46613"; transcript_id "MSTRG.46613.569"; exon_number "19";
chr12	StringTie	exon	124354093	124354196	1000	-	.	gene_id "MSTRG.46613"; transcript_id "MSTRG.46613.569"; exon_number "20";
chr12	StringTie	exon	124354478	124354582	1000	-	.	gene_id "MSTRG.46613"; transcript_id "MSTRG.46613.569"; exon_number "21";
chr12	StringTie	exon	124354837	124354939	1000	-	.	gene_id "MSTRG.46613"; transcript_id "MSTRG.46613.569"; exon_number "22";
chr12	StringTie	exon	124355432	124355571	1000	-	.	gene_id "MSTRG.46613"; transcript_id "MSTRG.46613.569"; exon_number "23";
chr12	StringTie	exon	124356642	124356806	1000	-	.	gene_id "MSTRG.46613"; transcript_id "MSTRG.46613.569"; exon_number "24";
chr12	StringTie	exon	124362126	124362297	1000	-	.	gene_id "MSTRG.46613"; transcript_id "MSTRG.46613.569"; exon_number "25";
chr12	StringTie	exon	124363679	124363799	1000	-	.	gene_id "MSTRG.46613"; transcript_id "MSTRG.46613.569"; exon_number "26";
chr12	StringTie	exon	124372022	124372610	1000	-	.	gene_id "MSTRG.46613"; transcript_id "MSTRG.46613.569"; exon_number "27";
chr12	StringTie	exon	124378237	124378384	1000	-	.	gene_id "MSTRG.46613"; transcript_id "MSTRG.46613.569"; exon_number "28";
chr12	StringTie	exon	124385745	124385887	1000	-	.	gene_id "MSTRG.46613"; transcript_id "MSTRG.46613.569"; exon_number "29";
chr12	StringTie	exon	124398119	124398181	1000	-	.	gene_id "MSTRG.46613"; transcript_id "MSTRG.46613.569"; exon_number "30";
chr12	StringTie	exon	124400501	124400673	1000	-	.	gene_id "MSTRG.46613"; transcript_id "MSTRG.46613.569"; exon_number "31";
chr12	StringTie	exon	124402404	124402561	1000	-	.	gene_id "MSTRG.46613"; transcript_id "MSTRG.46613.569"; exon_number "32";
chr12	StringTie	exon	124419957	124420055	1000	-	.	gene_id "MSTRG.46613"; transcript_id "MSTRG.46613.569"; exon_number "33";
chr12	StringTie	exon	124422501	124422555	1000	-	.	gene_id "MSTRG.46613"; transcript_id "MSTRG.46613.569"; exon_number "34";
chr12	StringTie	exon	124426622	124426800	1000	-	.	gene_id "MSTRG.46613"; transcript_id "MSTRG.46613.569"; exon_number "35";
chr12	StringTie	exon	124429613	124429706	1000	-	.	gene_id "MSTRG.46613"; transcript_id "MSTRG.46613.569"; exon_number "36";
chr12	StringTie	exon	124430615	124430787	1000	-	.	gene_id "MSTRG.46613"; transcript_id "MSTRG.46613.569"; exon_number "37";
chr12	StringTie	exon	124437930	124437996	1000	-	.	gene_id "MSTRG.46613"; transcript_id "MSTRG.46613.569"; exon_number "38";
chr12	StringTie	exon	124449815	124449867	1000	-	.	gene_id "MSTRG.46613"; transcript_id "MSTRG.46613.569"; exon_number "39";
chr12	StringTie	exon	124457106	124457162	1000	-	.	gene_id "MSTRG.46613"; transcript_id "MSTRG.46613.569"; exon_number "40";
chr12	StringTie	exon	124466173	124466286	1000	-	.	gene_id "MSTRG.46613"; transcript_id "MSTRG.46613.569"; exon_number "41";
chr12	StringTie	exon	124472952	124473131	1000	-	.	gene_id "MSTRG.46613"; transcript_id "MSTRG.46613.569"; exon_number "42";
chr12	StringTie	exon	124483596	124483773	1000	-	.	gene_id "MSTRG.46613"; transcript_id "MSTRG.46613.569"; exon_number "43";
chr12	StringTie	exon	124486441	124486568	1000	-	.	gene_id "MSTRG.46613"; transcript_id "MSTRG.46613.569"; exon_number "44";
chr12	StringTie	exon	124495147	124495368	1000	-	.	gene_id "MSTRG.46613"; transcript_id "MSTRG.46613.569"; exon_number "45";
chr12	StringTie	transcript	124324323	124495403	1000	-	.	gene_id "MSTRG.46613"; transcript_id "MSTRG.46613.57";
chr12	StringTie	exon	124324323	124325583	1000	-	.	gene_id "MSTRG.46613"; transcript_id "MSTRG.46613.57"; exon_number "1";
chr12	StringTie	exon	124326191	124326370	1000	-	.	gene_id "MSTRG.46613"; transcript_id "MSTRG.46613.57"; exon_number "2";
chr12	StringTie	exon	124327547	124327633	1000	-	.	gene_id "MSTRG.46613"; transcript_id "MSTRG.46613.57"; exon_number "3";
chr12	StringTie	exon	124330845	124330898	1000	-	.	gene_id "MSTRG.46613"; transcript_id "MSTRG.46613.57"; exon_number "4";
chr12	StringTie	exon	124332319	124332467	1000	-	.	gene_id "MSTRG.46613"; transcript_id "MSTRG.46613.57"; exon_number "5";
chr12	StringTie	exon	124333130	124333279	1000	-	.	gene_id "MSTRG.46613"; transcript_id "MSTRG.46613.57"; exon_number "6";
chr12	StringTie	exon	124334424	124334617	1000	-	.	gene_id "MSTRG.46613"; transcript_id "MSTRG.46613.57"; exon_number "7";
chr12	StringTie	exon	124335135	124335280	1000	-	.	gene_id "MSTRG.46613"; transcript_id "MSTRG.46613.57"; exon_number "8";
chr12	StringTie	exon	124335483	124335632	1000	-	.	gene_id "MSTRG.46613"; transcript_id "MSTRG.46613.57"; exon_number "9";
chr12	StringTie	exon	124336753	124337180	1000	-	.	gene_id "MSTRG.46613"; transcript_id "MSTRG.46613.57"; exon_number "10";
chr12	StringTie	exon	124340006	124340204	1000	-	.	gene_id "MSTRG.46613"; transcript_id "MSTRG.46613.57"; exon_number "11";
chr12	StringTie	exon	124340294	124340443	1000	-	.	gene_id "MSTRG.46613"; transcript_id "MSTRG.46613.57"; exon_number "12";
chr12	StringTie	exon	124341823	124342194	1000	-	.	gene_id "MSTRG.46613"; transcript_id "MSTRG.46613.57"; exon_number "13";
chr12	StringTie	exon	124343005	124343226	1000	-	.	gene_id "MSTRG.46613"; transcript_id "MSTRG.46613.57"; exon_number "14";
chr12	StringTie	exon	124344597	124344951	1000	-	.	gene_id "MSTRG.46613"; transcript_id "MSTRG.46613.57"; exon_number "15";
chr12	StringTie	exon	124346564	124346850	1000	-	.	gene_id "MSTRG.46613"; transcript_id "MSTRG.46613.57"; exon_number "16";
chr12	StringTie	exon	124347825	124347911	1000	-	.	gene_id "MSTRG.46613"; transcript_id "MSTRG.46613.57"; exon_number "17";
chr12	StringTie	exon	124348174	124348314	1000	-	.	gene_id "MSTRG.46613"; transcript_id "MSTRG.46613.57"; exon_number "18";
chr12	StringTie	exon	124350587	124350737	1000	-	.	gene_id "MSTRG.46613"; transcript_id "MSTRG.46613.57"; exon_number "19";
chr12	StringTie	exon	124354093	124354196	1000	-	.	gene_id "MSTRG.46613"; transcript_id "MSTRG.46613.57"; exon_number "20";
chr12	StringTie	exon	124354478	124354582	1000	-	.	gene_id "MSTRG.46613"; transcript_id "MSTRG.46613.57"; exon_number "21";
chr12	StringTie	exon	124354837	124354939	1000	-	.	gene_id "MSTRG.46613"; transcript_id "MSTRG.46613.57"; exon_number "22";
chr12	StringTie	exon	124355432	124355571	1000	-	.	gene_id "MSTRG.46613"; transcript_id "MSTRG.46613.57"; exon_number "23";
chr12	StringTie	exon	124356642	124356803	1000	-	.	gene_id "MSTRG.46613"; transcript_id "MSTRG.46613.57"; exon_number "24";
chr12	StringTie	exon	124362126	124362294	1000	-	.	gene_id "MSTRG.46613"; transcript_id "MSTRG.46613.57"; exon_number "25";
chr12	StringTie	exon	124363679	124363799	1000	-	.	gene_id "MSTRG.46613"; transcript_id "MSTRG.46613.57"; exon_number "26";
chr12	StringTie	exon	124372022	124372610	1000	-	.	gene_id "MSTRG.46613"; transcript_id "MSTRG.46613.57"; exon_number "27";
chr12	StringTie	exon	124374413	124374463	1000	-	.	gene_id "MSTRG.46613"; transcript_id "MSTRG.46613.57"; exon_number "28";
chr12	StringTie	exon	124378237	124378384	1000	-	.	gene_id "MSTRG.46613"; transcript_id "MSTRG.46613.57"; exon_number "29";
chr12	StringTie	exon	124385745	124385887	1000	-	.	gene_id "MSTRG.46613"; transcript_id "MSTRG.46613.57"; exon_number "30";
chr12	StringTie	exon	124398119	124398181	1000	-	.	gene_id "MSTRG.46613"; transcript_id "MSTRG.46613.57"; exon_number "31";
chr12	StringTie	exon	124400501	124400673	1000	-	.	gene_id "MSTRG.46613"; transcript_id "MSTRG.46613.57"; exon_number "32";
chr12	StringTie	exon	124402404	124402558	1000	-	.	gene_id "MSTRG.46613"; transcript_id "MSTRG.46613.57"; exon_number "33";
chr12	StringTie	exon	124419957	124420055	1000	-	.	gene_id "MSTRG.46613"; transcript_id "MSTRG.46613.57"; exon_number "34";
chr12	StringTie	exon	124422501	124422555	1000	-	.	gene_id "MSTRG.46613"; transcript_id "MSTRG.46613.57"; exon_number "35";
chr12	StringTie	exon	124426622	124426800	1000	-	.	gene_id "MSTRG.46613"; transcript_id "MSTRG.46613.57"; exon_number "36";
chr12	StringTie	exon	124429613	124429703	1000	-	.	gene_id "MSTRG.46613"; transcript_id "MSTRG.46613.57"; exon_number "37";
chr12	StringTie	exon	124430615	124430787	1000	-	.	gene_id "MSTRG.46613"; transcript_id "MSTRG.46613.57"; exon_number "38";
chr12	StringTie	exon	124437930	124437996	1000	-	.	gene_id "MSTRG.46613"; transcript_id "MSTRG.46613.57"; exon_number "39";
chr12	StringTie	exon	124449815	124449867	1000	-	.	gene_id "MSTRG.46613"; transcript_id "MSTRG.46613.57"; exon_number "40";
chr12	StringTie	exon	124457106	124457162	1000	-	.	gene_id "MSTRG.46613"; transcript_id "MSTRG.46613.57"; exon_number "41";
chr12	StringTie	exon	124466173	124466286	1000	-	.	gene_id "MSTRG.46613"; transcript_id "MSTRG.46613.57"; exon_number "42";
chr12	StringTie	exon	124472952	124473131	1000	-	.	gene_id "MSTRG.46613"; transcript_id "MSTRG.46613.57"; exon_number "43";
chr12	StringTie	exon	124483596	124483773	1000	-	.	gene_id "MSTRG.46613"; transcript_id "MSTRG.46613.57"; exon_number "44";
chr12	StringTie	exon	124486441	124486568	1000	-	.	gene_id "MSTRG.46613"; transcript_id "MSTRG.46613.57"; exon_number "45";
chr12	StringTie	exon	124495147	124495403	1000	-	.	gene_id "MSTRG.46613"; transcript_id "MSTRG.46613.57"; exon_number "46";
chr12	StringTie	transcript	124324407	124495441	1000	-	.	gene_id "MSTRG.46613"; transcript_id "MSTRG.46613.570";
chr12	StringTie	exon	124324407	124325583	1000	-	.	gene_id "MSTRG.46613"; transcript_id "MSTRG.46613.570"; exon_number "1";
chr12	StringTie	exon	124326191	124326370	1000	-	.	gene_id "MSTRG.46613"; transcript_id "MSTRG.46613.570"; exon_number "2";
chr12	StringTie	exon	124330845	124330898	1000	-	.	gene_id "MSTRG.46613"; transcript_id "MSTRG.46613.570"; exon_number "3";
chr12	StringTie	exon	124332319	124332467	1000	-	.	gene_id "MSTRG.46613"; transcript_id "MSTRG.46613.570"; exon_number "4";
chr12	StringTie	exon	124333130	124333279	1000	-	.	gene_id "MSTRG.46613"; transcript_id "MSTRG.46613.570"; exon_number "5";
chr12	StringTie	exon	124334424	124334617	1000	-	.	gene_id "MSTRG.46613"; transcript_id "MSTRG.46613.570"; exon_number "6";
chr12	StringTie	exon	124335135	124335280	1000	-	.	gene_id "MSTRG.46613"; transcript_id "MSTRG.46613.570"; exon_number "7";
chr12	StringTie	exon	124335483	124335632	1000	-	.	gene_id "MSTRG.46613"; transcript_id "MSTRG.46613.570"; exon_number "8";
chr12	StringTie	exon	124336753	124337180	1000	-	.	gene_id "MSTRG.46613"; transcript_id "MSTRG.46613.570"; exon_number "9";
chr12	StringTie	exon	124340006	124340204	1000	-	.	gene_id "MSTRG.46613"; transcript_id "MSTRG.46613.570"; exon_number "10";
chr12	StringTie	exon	124340294	124340443	1000	-	.	gene_id "MSTRG.46613"; transcript_id "MSTRG.46613.570"; exon_number "11";
chr12	StringTie	exon	124340602	124340751	1000	-	.	gene_id "MSTRG.46613"; transcript_id "MSTRG.46613.570"; exon_number "12";
chr12	StringTie	exon	124341823	124342074	1000	-	.	gene_id "MSTRG.46613"; transcript_id "MSTRG.46613.570"; exon_number "13";
chr12	StringTie	exon	124343005	124343226	1000	-	.	gene_id "MSTRG.46613"; transcript_id "MSTRG.46613.570"; exon_number "14";
chr12	StringTie	exon	124344597	124344951	1000	-	.	gene_id "MSTRG.46613"; transcript_id "MSTRG.46613.570"; exon_number "15";
chr12	StringTie	exon	124346564	124346850	1000	-	.	gene_id "MSTRG.46613"; transcript_id "MSTRG.46613.570"; exon_number "16";
chr12	StringTie	exon	124347825	124347911	1000	-	.	gene_id "MSTRG.46613"; transcript_id "MSTRG.46613.570"; exon_number "17";
chr12	StringTie	exon	124348174	124348314	1000	-	.	gene_id "MSTRG.46613"; transcript_id "MSTRG.46613.570"; exon_number "18";
chr12	StringTie	exon	124350587	124350737	1000	-	.	gene_id "MSTRG.46613"; transcript_id "MSTRG.46613.570"; exon_number "19";
chr12	StringTie	exon	124354093	124354196	1000	-	.	gene_id "MSTRG.46613"; transcript_id "MSTRG.46613.570"; exon_number "20";
chr12	StringTie	exon	124354478	124354582	1000	-	.	gene_id "MSTRG.46613"; transcript_id "MSTRG.46613.570"; exon_number "21";
chr12	StringTie	exon	124354837	124354939	1000	-	.	gene_id "MSTRG.46613"; transcript_id "MSTRG.46613.570"; exon_number "22";
chr12	StringTie	exon	124355432	124355571	1000	-	.	gene_id "MSTRG.46613"; transcript_id "MSTRG.46613.570"; exon_number "23";
chr12	StringTie	exon	124356642	124356803	1000	-	.	gene_id "MSTRG.46613"; transcript_id "MSTRG.46613.570"; exon_number "24";
chr12	StringTie	exon	124362126	124362294	1000	-	.	gene_id "MSTRG.46613"; transcript_id "MSTRG.46613.570"; exon_number "25";
chr12	StringTie	exon	124363679	124363799	1000	-	.	gene_id "MSTRG.46613"; transcript_id "MSTRG.46613.570"; exon_number "26";
chr12	StringTie	exon	124372022	124372610	1000	-	.	gene_id "MSTRG.46613"; transcript_id "MSTRG.46613.570"; exon_number "27";
chr12	StringTie	exon	124378237	124378384	1000	-	.	gene_id "MSTRG.46613"; transcript_id "MSTRG.46613.570"; exon_number "28";
chr12	StringTie	exon	124385745	124385887	1000	-	.	gene_id "MSTRG.46613"; transcript_id "MSTRG.46613.570"; exon_number "29";
chr12	StringTie	exon	124398119	124398181	1000	-	.	gene_id "MSTRG.46613"; transcript_id "MSTRG.46613.570"; exon_number "30";
chr12	StringTie	exon	124400501	124400673	1000	-	.	gene_id "MSTRG.46613"; transcript_id "MSTRG.46613.570"; exon_number "31";
chr12	StringTie	exon	124402404	124402558	1000	-	.	gene_id "MSTRG.46613"; transcript_id "MSTRG.46613.570"; exon_number "32";
chr12	StringTie	exon	124419957	124420055	1000	-	.	gene_id "MSTRG.46613"; transcript_id "MSTRG.46613.570"; exon_number "33";
chr12	StringTie	exon	124422501	124422555	1000	-	.	gene_id "MSTRG.46613"; transcript_id "MSTRG.46613.570"; exon_number "34";
chr12	StringTie	exon	124426622	124426800	1000	-	.	gene_id "MSTRG.46613"; transcript_id "MSTRG.46613.570"; exon_number "35";
chr12	StringTie	exon	124429613	124429703	1000	-	.	gene_id "MSTRG.46613"; transcript_id "MSTRG.46613.570"; exon_number "36";
chr12	StringTie	exon	124430615	124430787	1000	-	.	gene_id "MSTRG.46613"; transcript_id "MSTRG.46613.570"; exon_number "37";
chr12	StringTie	exon	124437930	124437996	1000	-	.	gene_id "MSTRG.46613"; transcript_id "MSTRG.46613.570"; exon_number "38";
chr12	StringTie	exon	124449815	124449867	1000	-	.	gene_id "MSTRG.46613"; transcript_id "MSTRG.46613.570"; exon_number "39";
chr12	StringTie	exon	124457106	124457162	1000	-	.	gene_id "MSTRG.46613"; transcript_id "MSTRG.46613.570"; exon_number "40";
chr12	StringTie	exon	124466173	124466286	1000	-	.	gene_id "MSTRG.46613"; transcript_id "MSTRG.46613.570"; exon_number "41";
chr12	StringTie	exon	124472952	124473131	1000	-	.	gene_id "MSTRG.46613"; transcript_id "MSTRG.46613.570"; exon_number "42";
chr12	StringTie	exon	124483596	124483773	1000	-	.	gene_id "MSTRG.46613"; transcript_id "MSTRG.46613.570"; exon_number "43";
chr12	StringTie	exon	124486441	124486568	1000	-	.	gene_id "MSTRG.46613"; transcript_id "MSTRG.46613.570"; exon_number "44";
chr12	StringTie	exon	124495147	124495441	1000	-	.	gene_id "MSTRG.46613"; transcript_id "MSTRG.46613.570"; exon_number "45";
chr12	StringTie	transcript	124324407	124495369	1000	-	.	gene_id "MSTRG.46613"; transcript_id "MSTRG.46613.571";
chr12	StringTie	exon	124324407	124325583	1000	-	.	gene_id "MSTRG.46613"; transcript_id "MSTRG.46613.571"; exon_number "1";
chr12	StringTie	exon	124326191	124326370	1000	-	.	gene_id "MSTRG.46613"; transcript_id "MSTRG.46613.571"; exon_number "2";
chr12	StringTie	exon	124330845	124330898	1000	-	.	gene_id "MSTRG.46613"; transcript_id "MSTRG.46613.571"; exon_number "3";
chr12	StringTie	exon	124332319	124332467	1000	-	.	gene_id "MSTRG.46613"; transcript_id "MSTRG.46613.571"; exon_number "4";
chr12	StringTie	exon	124333130	124333279	1000	-	.	gene_id "MSTRG.46613"; transcript_id "MSTRG.46613.571"; exon_number "5";
chr12	StringTie	exon	124334424	124334617	1000	-	.	gene_id "MSTRG.46613"; transcript_id "MSTRG.46613.571"; exon_number "6";
chr12	StringTie	exon	124335135	124335280	1000	-	.	gene_id "MSTRG.46613"; transcript_id "MSTRG.46613.571"; exon_number "7";
chr12	StringTie	exon	124335483	124335632	1000	-	.	gene_id "MSTRG.46613"; transcript_id "MSTRG.46613.571"; exon_number "8";
chr12	StringTie	exon	124336639	124337180	1000	-	.	gene_id "MSTRG.46613"; transcript_id "MSTRG.46613.571"; exon_number "9";
chr12	StringTie	exon	124340006	124340204	1000	-	.	gene_id "MSTRG.46613"; transcript_id "MSTRG.46613.571"; exon_number "10";
chr12	StringTie	exon	124340294	124340443	1000	-	.	gene_id "MSTRG.46613"; transcript_id "MSTRG.46613.571"; exon_number "11";
chr12	StringTie	exon	124340602	124340751	1000	-	.	gene_id "MSTRG.46613"; transcript_id "MSTRG.46613.571"; exon_number "12";
chr12	StringTie	exon	124341823	124342074	1000	-	.	gene_id "MSTRG.46613"; transcript_id "MSTRG.46613.571"; exon_number "13";
chr12	StringTie	exon	124343005	124343226	1000	-	.	gene_id "MSTRG.46613"; transcript_id "MSTRG.46613.571"; exon_number "14";
chr12	StringTie	exon	124344597	124344951	1000	-	.	gene_id "MSTRG.46613"; transcript_id "MSTRG.46613.571"; exon_number "15";
chr12	StringTie	exon	124346564	124346850	1000	-	.	gene_id "MSTRG.46613"; transcript_id "MSTRG.46613.571"; exon_number "16";
chr12	StringTie	exon	124347825	124347911	1000	-	.	gene_id "MSTRG.46613"; transcript_id "MSTRG.46613.571"; exon_number "17";
chr12	StringTie	exon	124348174	124348314	1000	-	.	gene_id "MSTRG.46613"; transcript_id "MSTRG.46613.571"; exon_number "18";
chr12	StringTie	exon	124350587	124350737	1000	-	.	gene_id "MSTRG.46613"; transcript_id "MSTRG.46613.571"; exon_number "19";
chr12	StringTie	exon	124354093	124354196	1000	-	.	gene_id "MSTRG.46613"; transcript_id "MSTRG.46613.571"; exon_number "20";
chr12	StringTie	exon	124354478	124354582	1000	-	.	gene_id "MSTRG.46613"; transcript_id "MSTRG.46613.571"; exon_number "21";
chr12	StringTie	exon	124354837	124354939	1000	-	.	gene_id "MSTRG.46613"; transcript_id "MSTRG.46613.571"; exon_number "22";
chr12	StringTie	exon	124355432	124355571	1000	-	.	gene_id "MSTRG.46613"; transcript_id "MSTRG.46613.571"; exon_number "23";
chr12	StringTie	exon	124356642	124356803	1000	-	.	gene_id "MSTRG.46613"; transcript_id "MSTRG.46613.571"; exon_number "24";
chr12	StringTie	exon	124362126	124362294	1000	-	.	gene_id "MSTRG.46613"; transcript_id "MSTRG.46613.571"; exon_number "25";
chr12	StringTie	exon	124363679	124363799	1000	-	.	gene_id "MSTRG.46613"; transcript_id "MSTRG.46613.571"; exon_number "26";
chr12	StringTie	exon	124372022	124372610	1000	-	.	gene_id "MSTRG.46613"; transcript_id "MSTRG.46613.571"; exon_number "27";
chr12	StringTie	exon	124378237	124378384	1000	-	.	gene_id "MSTRG.46613"; transcript_id "MSTRG.46613.571"; exon_number "28";
chr12	StringTie	exon	124385745	124385887	1000	-	.	gene_id "MSTRG.46613"; transcript_id "MSTRG.46613.571"; exon_number "29";
chr12	StringTie	exon	124398119	124398181	1000	-	.	gene_id "MSTRG.46613"; transcript_id "MSTRG.46613.571"; exon_number "30";
chr12	StringTie	exon	124400501	124400673	1000	-	.	gene_id "MSTRG.46613"; transcript_id "MSTRG.46613.571"; exon_number "31";
chr12	StringTie	exon	124402404	124402558	1000	-	.	gene_id "MSTRG.46613"; transcript_id "MSTRG.46613.571"; exon_number "32";
chr12	StringTie	exon	124419957	124420055	1000	-	.	gene_id "MSTRG.46613"; transcript_id "MSTRG.46613.571"; exon_number "33";
chr12	StringTie	exon	124422501	124422555	1000	-	.	gene_id "MSTRG.46613"; transcript_id "MSTRG.46613.571"; exon_number "34";
chr12	StringTie	exon	124426622	124426800	1000	-	.	gene_id "MSTRG.46613"; transcript_id "MSTRG.46613.571"; exon_number "35";
chr12	StringTie	exon	124429613	124429703	1000	-	.	gene_id "MSTRG.46613"; transcript_id "MSTRG.46613.571"; exon_number "36";
chr12	StringTie	exon	124430615	124430784	1000	-	.	gene_id "MSTRG.46613"; transcript_id "MSTRG.46613.571"; exon_number "37";
chr12	StringTie	exon	124437930	124437996	1000	-	.	gene_id "MSTRG.46613"; transcript_id "MSTRG.46613.571"; exon_number "38";
chr12	StringTie	exon	124449815	124449867	1000	-	.	gene_id "MSTRG.46613"; transcript_id "MSTRG.46613.571"; exon_number "39";
chr12	StringTie	exon	124457106	124457162	1000	-	.	gene_id "MSTRG.46613"; transcript_id "MSTRG.46613.571"; exon_number "40";
chr12	StringTie	exon	124466173	124466286	1000	-	.	gene_id "MSTRG.46613"; transcript_id "MSTRG.46613.571"; exon_number "41";
chr12	StringTie	exon	124472952	124473131	1000	-	.	gene_id "MSTRG.46613"; transcript_id "MSTRG.46613.571"; exon_number "42";
chr12	StringTie	exon	124483596	124483773	1000	-	.	gene_id "MSTRG.46613"; transcript_id "MSTRG.46613.571"; exon_number "43";
chr12	StringTie	exon	124486441	124486568	1000	-	.	gene_id "MSTRG.46613"; transcript_id "MSTRG.46613.571"; exon_number "44";
chr12	StringTie	exon	124495147	124495369	1000	-	.	gene_id "MSTRG.46613"; transcript_id "MSTRG.46613.571"; exon_number "45";
chr12	StringTie	transcript	124324407	124495373	1000	-	.	gene_id "MSTRG.46613"; transcript_id "MSTRG.46613.572";
chr12	StringTie	exon	124324407	124325583	1000	-	.	gene_id "MSTRG.46613"; transcript_id "MSTRG.46613.572"; exon_number "1";
chr12	StringTie	exon	124326191	124326370	1000	-	.	gene_id "MSTRG.46613"; transcript_id "MSTRG.46613.572"; exon_number "2";
chr12	StringTie	exon	124330845	124330898	1000	-	.	gene_id "MSTRG.46613"; transcript_id "MSTRG.46613.572"; exon_number "3";
chr12	StringTie	exon	124332319	124332467	1000	-	.	gene_id "MSTRG.46613"; transcript_id "MSTRG.46613.572"; exon_number "4";
chr12	StringTie	exon	124333130	124333279	1000	-	.	gene_id "MSTRG.46613"; transcript_id "MSTRG.46613.572"; exon_number "5";
chr12	StringTie	exon	124334424	124335280	1000	-	.	gene_id "MSTRG.46613"; transcript_id "MSTRG.46613.572"; exon_number "6";
chr12	StringTie	exon	124335483	124335632	1000	-	.	gene_id "MSTRG.46613"; transcript_id "MSTRG.46613.572"; exon_number "7";
chr12	StringTie	exon	124336753	124337180	1000	-	.	gene_id "MSTRG.46613"; transcript_id "MSTRG.46613.572"; exon_number "8";
chr12	StringTie	exon	124340006	124340204	1000	-	.	gene_id "MSTRG.46613"; transcript_id "MSTRG.46613.572"; exon_number "9";
chr12	StringTie	exon	124340294	124340443	1000	-	.	gene_id "MSTRG.46613"; transcript_id "MSTRG.46613.572"; exon_number "10";
chr12	StringTie	exon	124340602	124340751	1000	-	.	gene_id "MSTRG.46613"; transcript_id "MSTRG.46613.572"; exon_number "11";
chr12	StringTie	exon	124341823	124342074	1000	-	.	gene_id "MSTRG.46613"; transcript_id "MSTRG.46613.572"; exon_number "12";
chr12	StringTie	exon	124343005	124343226	1000	-	.	gene_id "MSTRG.46613"; transcript_id "MSTRG.46613.572"; exon_number "13";
chr12	StringTie	exon	124344597	124344951	1000	-	.	gene_id "MSTRG.46613"; transcript_id "MSTRG.46613.572"; exon_number "14";
chr12	StringTie	exon	124346564	124346850	1000	-	.	gene_id "MSTRG.46613"; transcript_id "MSTRG.46613.572"; exon_number "15";
chr12	StringTie	exon	124347825	124347911	1000	-	.	gene_id "MSTRG.46613"; transcript_id "MSTRG.46613.572"; exon_number "16";
chr12	StringTie	exon	124348174	124348314	1000	-	.	gene_id "MSTRG.46613"; transcript_id "MSTRG.46613.572"; exon_number "17";
chr12	StringTie	exon	124350587	124350737	1000	-	.	gene_id "MSTRG.46613"; transcript_id "MSTRG.46613.572"; exon_number "18";
chr12	StringTie	exon	124354093	124354196	1000	-	.	gene_id "MSTRG.46613"; transcript_id "MSTRG.46613.572"; exon_number "19";
chr12	StringTie	exon	124354478	124354582	1000	-	.	gene_id "MSTRG.46613"; transcript_id "MSTRG.46613.572"; exon_number "20";
chr12	StringTie	exon	124354837	124354939	1000	-	.	gene_id "MSTRG.46613"; transcript_id "MSTRG.46613.572"; exon_number "21";
chr12	StringTie	exon	124355432	124355571	1000	-	.	gene_id "MSTRG.46613"; transcript_id "MSTRG.46613.572"; exon_number "22";
chr12	StringTie	exon	124356642	124356806	1000	-	.	gene_id "MSTRG.46613"; transcript_id "MSTRG.46613.572"; exon_number "23";
chr12	StringTie	exon	124362126	124362294	1000	-	.	gene_id "MSTRG.46613"; transcript_id "MSTRG.46613.572"; exon_number "24";
chr12	StringTie	exon	124363679	124363799	1000	-	.	gene_id "MSTRG.46613"; transcript_id "MSTRG.46613.572"; exon_number "25";
chr12	StringTie	exon	124372022	124372610	1000	-	.	gene_id "MSTRG.46613"; transcript_id "MSTRG.46613.572"; exon_number "26";
chr12	StringTie	exon	124374413	124374463	1000	-	.	gene_id "MSTRG.46613"; transcript_id "MSTRG.46613.572"; exon_number "27";
chr12	StringTie	exon	124378237	124378384	1000	-	.	gene_id "MSTRG.46613"; transcript_id "MSTRG.46613.572"; exon_number "28";
chr12	StringTie	exon	124385745	124385887	1000	-	.	gene_id "MSTRG.46613"; transcript_id "MSTRG.46613.572"; exon_number "29";
chr12	StringTie	exon	124398119	124398181	1000	-	.	gene_id "MSTRG.46613"; transcript_id "MSTRG.46613.572"; exon_number "30";
chr12	StringTie	exon	124400501	124400673	1000	-	.	gene_id "MSTRG.46613"; transcript_id "MSTRG.46613.572"; exon_number "31";
chr12	StringTie	exon	124402404	124402558	1000	-	.	gene_id "MSTRG.46613"; transcript_id "MSTRG.46613.572"; exon_number "32";
chr12	StringTie	exon	124419957	124420055	1000	-	.	gene_id "MSTRG.46613"; transcript_id "MSTRG.46613.572"; exon_number "33";
chr12	StringTie	exon	124422501	124422555	1000	-	.	gene_id "MSTRG.46613"; transcript_id "MSTRG.46613.572"; exon_number "34";
chr12	StringTie	exon	124426622	124426800	1000	-	.	gene_id "MSTRG.46613"; transcript_id "MSTRG.46613.572"; exon_number "35";
chr12	StringTie	exon	124429613	124429706	1000	-	.	gene_id "MSTRG.46613"; transcript_id "MSTRG.46613.572"; exon_number "36";
chr12	StringTie	exon	124430615	124430787	1000	-	.	gene_id "MSTRG.46613"; transcript_id "MSTRG.46613.572"; exon_number "37";
chr12	StringTie	exon	124437930	124437996	1000	-	.	gene_id "MSTRG.46613"; transcript_id "MSTRG.46613.572"; exon_number "38";
chr12	StringTie	exon	124449815	124449867	1000	-	.	gene_id "MSTRG.46613"; transcript_id "MSTRG.46613.572"; exon_number "39";
chr12	StringTie	exon	124457106	124457162	1000	-	.	gene_id "MSTRG.46613"; transcript_id "MSTRG.46613.572"; exon_number "40";
chr12	StringTie	exon	124466173	124466286	1000	-	.	gene_id "MSTRG.46613"; transcript_id "MSTRG.46613.572"; exon_number "41";
chr12	StringTie	exon	124472952	124473131	1000	-	.	gene_id "MSTRG.46613"; transcript_id "MSTRG.46613.572"; exon_number "42";
chr12	StringTie	exon	124483596	124483773	1000	-	.	gene_id "MSTRG.46613"; transcript_id "MSTRG.46613.572"; exon_number "43";
chr12	StringTie	exon	124486441	124486568	1000	-	.	gene_id "MSTRG.46613"; transcript_id "MSTRG.46613.572"; exon_number "44";
chr12	StringTie	exon	124495147	124495373	1000	-	.	gene_id "MSTRG.46613"; transcript_id "MSTRG.46613.572"; exon_number "45";
chr12	StringTie	transcript	124324407	124495370	1000	-	.	gene_id "MSTRG.46613"; transcript_id "MSTRG.46613.573";
chr12	StringTie	exon	124324407	124325583	1000	-	.	gene_id "MSTRG.46613"; transcript_id "MSTRG.46613.573"; exon_number "1";
chr12	StringTie	exon	124326180	124326370	1000	-	.	gene_id "MSTRG.46613"; transcript_id "MSTRG.46613.573"; exon_number "2";
chr12	StringTie	exon	124330845	124330898	1000	-	.	gene_id "MSTRG.46613"; transcript_id "MSTRG.46613.573"; exon_number "3";
chr12	StringTie	exon	124332319	124332464	1000	-	.	gene_id "MSTRG.46613"; transcript_id "MSTRG.46613.573"; exon_number "4";
chr12	StringTie	exon	124333130	124333279	1000	-	.	gene_id "MSTRG.46613"; transcript_id "MSTRG.46613.573"; exon_number "5";
chr12	StringTie	exon	124334424	124334617	1000	-	.	gene_id "MSTRG.46613"; transcript_id "MSTRG.46613.573"; exon_number "6";
chr12	StringTie	exon	124335135	124335280	1000	-	.	gene_id "MSTRG.46613"; transcript_id "MSTRG.46613.573"; exon_number "7";
chr12	StringTie	exon	124335483	124335632	1000	-	.	gene_id "MSTRG.46613"; transcript_id "MSTRG.46613.573"; exon_number "8";
chr12	StringTie	exon	124336639	124337180	1000	-	.	gene_id "MSTRG.46613"; transcript_id "MSTRG.46613.573"; exon_number "9";
chr12	StringTie	exon	124339997	124340204	1000	-	.	gene_id "MSTRG.46613"; transcript_id "MSTRG.46613.573"; exon_number "10";
chr12	StringTie	exon	124340294	124340443	1000	-	.	gene_id "MSTRG.46613"; transcript_id "MSTRG.46613.573"; exon_number "11";
chr12	StringTie	exon	124340602	124340751	1000	-	.	gene_id "MSTRG.46613"; transcript_id "MSTRG.46613.573"; exon_number "12";
chr12	StringTie	exon	124341823	124342074	1000	-	.	gene_id "MSTRG.46613"; transcript_id "MSTRG.46613.573"; exon_number "13";
chr12	StringTie	exon	124343005	124343226	1000	-	.	gene_id "MSTRG.46613"; transcript_id "MSTRG.46613.573"; exon_number "14";
chr12	StringTie	exon	124344597	124344951	1000	-	.	gene_id "MSTRG.46613"; transcript_id "MSTRG.46613.573"; exon_number "15";
chr12	StringTie	exon	124346564	124346850	1000	-	.	gene_id "MSTRG.46613"; transcript_id "MSTRG.46613.573"; exon_number "16";
chr12	StringTie	exon	124347825	124347911	1000	-	.	gene_id "MSTRG.46613"; transcript_id "MSTRG.46613.573"; exon_number "17";
chr12	StringTie	exon	124348174	124348314	1000	-	.	gene_id "MSTRG.46613"; transcript_id "MSTRG.46613.573"; exon_number "18";
chr12	StringTie	exon	124350587	124350737	1000	-	.	gene_id "MSTRG.46613"; transcript_id "MSTRG.46613.573"; exon_number "19";
chr12	StringTie	exon	124354093	124354196	1000	-	.	gene_id "MSTRG.46613"; transcript_id "MSTRG.46613.573"; exon_number "20";
chr12	StringTie	exon	124354478	124354582	1000	-	.	gene_id "MSTRG.46613"; transcript_id "MSTRG.46613.573"; exon_number "21";
chr12	StringTie	exon	124354837	124354939	1000	-	.	gene_id "MSTRG.46613"; transcript_id "MSTRG.46613.573"; exon_number "22";
chr12	StringTie	exon	124355432	124355571	1000	-	.	gene_id "MSTRG.46613"; transcript_id "MSTRG.46613.573"; exon_number "23";
chr12	StringTie	exon	124356642	124356806	1000	-	.	gene_id "MSTRG.46613"; transcript_id "MSTRG.46613.573"; exon_number "24";
chr12	StringTie	exon	124362126	124362294	1000	-	.	gene_id "MSTRG.46613"; transcript_id "MSTRG.46613.573"; exon_number "25";
chr12	StringTie	exon	124363679	124363799	1000	-	.	gene_id "MSTRG.46613"; transcript_id "MSTRG.46613.573"; exon_number "26";
chr12	StringTie	exon	124372022	124372610	1000	-	.	gene_id "MSTRG.46613"; transcript_id "MSTRG.46613.573"; exon_number "27";
chr12	StringTie	exon	124378237	124378384	1000	-	.	gene_id "MSTRG.46613"; transcript_id "MSTRG.46613.573"; exon_number "28";
chr12	StringTie	exon	124385745	124385887	1000	-	.	gene_id "MSTRG.46613"; transcript_id "MSTRG.46613.573"; exon_number "29";
chr12	StringTie	exon	124398119	124398181	1000	-	.	gene_id "MSTRG.46613"; transcript_id "MSTRG.46613.573"; exon_number "30";
chr12	StringTie	exon	124400501	124400673	1000	-	.	gene_id "MSTRG.46613"; transcript_id "MSTRG.46613.573"; exon_number "31";
chr12	StringTie	exon	124402404	124402558	1000	-	.	gene_id "MSTRG.46613"; transcript_id "MSTRG.46613.573"; exon_number "32";
chr12	StringTie	exon	124419957	124420055	1000	-	.	gene_id "MSTRG.46613"; transcript_id "MSTRG.46613.573"; exon_number "33";
chr12	StringTie	exon	124422501	124422555	1000	-	.	gene_id "MSTRG.46613"; transcript_id "MSTRG.46613.573"; exon_number "34";
chr12	StringTie	exon	124426622	124426800	1000	-	.	gene_id "MSTRG.46613"; transcript_id "MSTRG.46613.573"; exon_number "35";
chr12	StringTie	exon	124429613	124429706	1000	-	.	gene_id "MSTRG.46613"; transcript_id "MSTRG.46613.573"; exon_number "36";
chr12	StringTie	exon	124430615	124430787	1000	-	.	gene_id "MSTRG.46613"; transcript_id "MSTRG.46613.573"; exon_number "37";
chr12	StringTie	exon	124437930	124437996	1000	-	.	gene_id "MSTRG.46613"; transcript_id "MSTRG.46613.573"; exon_number "38";
chr12	StringTie	exon	124449815	124449867	1000	-	.	gene_id "MSTRG.46613"; transcript_id "MSTRG.46613.573"; exon_number "39";
chr12	StringTie	exon	124457106	124457162	1000	-	.	gene_id "MSTRG.46613"; transcript_id "MSTRG.46613.573"; exon_number "40";
chr12	StringTie	exon	124466173	124466286	1000	-	.	gene_id "MSTRG.46613"; transcript_id "MSTRG.46613.573"; exon_number "41";
chr12	StringTie	exon	124472952	124473131	1000	-	.	gene_id "MSTRG.46613"; transcript_id "MSTRG.46613.573"; exon_number "42";
chr12	StringTie	exon	124483596	124483773	1000	-	.	gene_id "MSTRG.46613"; transcript_id "MSTRG.46613.573"; exon_number "43";
chr12	StringTie	exon	124486441	124486568	1000	-	.	gene_id "MSTRG.46613"; transcript_id "MSTRG.46613.573"; exon_number "44";
chr12	StringTie	exon	124495147	124495370	1000	-	.	gene_id "MSTRG.46613"; transcript_id "MSTRG.46613.573"; exon_number "45";
chr12	StringTie	transcript	124324407	124495458	1000	-	.	gene_id "MSTRG.46613"; transcript_id "MSTRG.46613.574";
chr12	StringTie	exon	124324407	124325583	1000	-	.	gene_id "MSTRG.46613"; transcript_id "MSTRG.46613.574"; exon_number "1";
chr12	StringTie	exon	124326191	124326370	1000	-	.	gene_id "MSTRG.46613"; transcript_id "MSTRG.46613.574"; exon_number "2";
chr12	StringTie	exon	124330845	124330898	1000	-	.	gene_id "MSTRG.46613"; transcript_id "MSTRG.46613.574"; exon_number "3";
chr12	StringTie	exon	124332319	124332464	1000	-	.	gene_id "MSTRG.46613"; transcript_id "MSTRG.46613.574"; exon_number "4";
chr12	StringTie	exon	124333130	124333279	1000	-	.	gene_id "MSTRG.46613"; transcript_id "MSTRG.46613.574"; exon_number "5";
chr12	StringTie	exon	124334424	124334617	1000	-	.	gene_id "MSTRG.46613"; transcript_id "MSTRG.46613.574"; exon_number "6";
chr12	StringTie	exon	124335135	124335280	1000	-	.	gene_id "MSTRG.46613"; transcript_id "MSTRG.46613.574"; exon_number "7";
chr12	StringTie	exon	124335483	124335632	1000	-	.	gene_id "MSTRG.46613"; transcript_id "MSTRG.46613.574"; exon_number "8";
chr12	StringTie	exon	124336753	124337180	1000	-	.	gene_id "MSTRG.46613"; transcript_id "MSTRG.46613.574"; exon_number "9";
chr12	StringTie	exon	124340006	124340204	1000	-	.	gene_id "MSTRG.46613"; transcript_id "MSTRG.46613.574"; exon_number "10";
chr12	StringTie	exon	124340294	124340443	1000	-	.	gene_id "MSTRG.46613"; transcript_id "MSTRG.46613.574"; exon_number "11";
chr12	StringTie	exon	124340602	124340751	1000	-	.	gene_id "MSTRG.46613"; transcript_id "MSTRG.46613.574"; exon_number "12";
chr12	StringTie	exon	124341823	124342074	1000	-	.	gene_id "MSTRG.46613"; transcript_id "MSTRG.46613.574"; exon_number "13";
chr12	StringTie	exon	124343005	124343226	1000	-	.	gene_id "MSTRG.46613"; transcript_id "MSTRG.46613.574"; exon_number "14";
chr12	StringTie	exon	124344597	124344951	1000	-	.	gene_id "MSTRG.46613"; transcript_id "MSTRG.46613.574"; exon_number "15";
chr12	StringTie	exon	124346564	124346850	1000	-	.	gene_id "MSTRG.46613"; transcript_id "MSTRG.46613.574"; exon_number "16";
chr12	StringTie	exon	124347825	124347911	1000	-	.	gene_id "MSTRG.46613"; transcript_id "MSTRG.46613.574"; exon_number "17";
chr12	StringTie	exon	124348174	124348314	1000	-	.	gene_id "MSTRG.46613"; transcript_id "MSTRG.46613.574"; exon_number "18";
chr12	StringTie	exon	124350587	124350737	1000	-	.	gene_id "MSTRG.46613"; transcript_id "MSTRG.46613.574"; exon_number "19";
chr12	StringTie	exon	124354093	124354196	1000	-	.	gene_id "MSTRG.46613"; transcript_id "MSTRG.46613.574"; exon_number "20";
chr12	StringTie	exon	124354478	124354582	1000	-	.	gene_id "MSTRG.46613"; transcript_id "MSTRG.46613.574"; exon_number "21";
chr12	StringTie	exon	124354837	124354939	1000	-	.	gene_id "MSTRG.46613"; transcript_id "MSTRG.46613.574"; exon_number "22";
chr12	StringTie	exon	124355432	124355571	1000	-	.	gene_id "MSTRG.46613"; transcript_id "MSTRG.46613.574"; exon_number "23";
chr12	StringTie	exon	124356642	124356803	1000	-	.	gene_id "MSTRG.46613"; transcript_id "MSTRG.46613.574"; exon_number "24";
chr12	StringTie	exon	124362126	124362297	1000	-	.	gene_id "MSTRG.46613"; transcript_id "MSTRG.46613.574"; exon_number "25";
chr12	StringTie	exon	124363679	124363799	1000	-	.	gene_id "MSTRG.46613"; transcript_id "MSTRG.46613.574"; exon_number "26";
chr12	StringTie	exon	124372022	124372610	1000	-	.	gene_id "MSTRG.46613"; transcript_id "MSTRG.46613.574"; exon_number "27";
chr12	StringTie	exon	124378237	124378384	1000	-	.	gene_id "MSTRG.46613"; transcript_id "MSTRG.46613.574"; exon_number "28";
chr12	StringTie	exon	124385745	124385887	1000	-	.	gene_id "MSTRG.46613"; transcript_id "MSTRG.46613.574"; exon_number "29";
chr12	StringTie	exon	124398119	124398181	1000	-	.	gene_id "MSTRG.46613"; transcript_id "MSTRG.46613.574"; exon_number "30";
chr12	StringTie	exon	124400501	124400673	1000	-	.	gene_id "MSTRG.46613"; transcript_id "MSTRG.46613.574"; exon_number "31";
chr12	StringTie	exon	124402404	124402561	1000	-	.	gene_id "MSTRG.46613"; transcript_id "MSTRG.46613.574"; exon_number "32";
chr12	StringTie	exon	124419957	124420055	1000	-	.	gene_id "MSTRG.46613"; transcript_id "MSTRG.46613.574"; exon_number "33";
chr12	StringTie	exon	124422501	124422555	1000	-	.	gene_id "MSTRG.46613"; transcript_id "MSTRG.46613.574"; exon_number "34";
chr12	StringTie	exon	124426622	124426800	1000	-	.	gene_id "MSTRG.46613"; transcript_id "MSTRG.46613.574"; exon_number "35";
chr12	StringTie	exon	124429613	124429706	1000	-	.	gene_id "MSTRG.46613"; transcript_id "MSTRG.46613.574"; exon_number "36";
chr12	StringTie	exon	124430615	124430787	1000	-	.	gene_id "MSTRG.46613"; transcript_id "MSTRG.46613.574"; exon_number "37";
chr12	StringTie	exon	124437930	124437996	1000	-	.	gene_id "MSTRG.46613"; transcript_id "MSTRG.46613.574"; exon_number "38";
chr12	StringTie	exon	124449815	124449867	1000	-	.	gene_id "MSTRG.46613"; transcript_id "MSTRG.46613.574"; exon_number "39";
chr12	StringTie	exon	124457106	124457162	1000	-	.	gene_id "MSTRG.46613"; transcript_id "MSTRG.46613.574"; exon_number "40";
chr12	StringTie	exon	124466173	124466286	1000	-	.	gene_id "MSTRG.46613"; transcript_id "MSTRG.46613.574"; exon_number "41";
chr12	StringTie	exon	124472952	124473131	1000	-	.	gene_id "MSTRG.46613"; transcript_id "MSTRG.46613.574"; exon_number "42";
chr12	StringTie	exon	124483596	124483773	1000	-	.	gene_id "MSTRG.46613"; transcript_id "MSTRG.46613.574"; exon_number "43";
chr12	StringTie	exon	124486441	124486568	1000	-	.	gene_id "MSTRG.46613"; transcript_id "MSTRG.46613.574"; exon_number "44";
chr12	StringTie	exon	124495147	124495458	1000	-	.	gene_id "MSTRG.46613"; transcript_id "MSTRG.46613.574"; exon_number "45";
chr12	StringTie	transcript	124324407	124495366	1000	-	.	gene_id "MSTRG.46613"; transcript_id "MSTRG.46613.575";
chr12	StringTie	exon	124324407	124325583	1000	-	.	gene_id "MSTRG.46613"; transcript_id "MSTRG.46613.575"; exon_number "1";
chr12	StringTie	exon	124326180	124326370	1000	-	.	gene_id "MSTRG.46613"; transcript_id "MSTRG.46613.575"; exon_number "2";
chr12	StringTie	exon	124330845	124330898	1000	-	.	gene_id "MSTRG.46613"; transcript_id "MSTRG.46613.575"; exon_number "3";
chr12	StringTie	exon	124332319	124332464	1000	-	.	gene_id "MSTRG.46613"; transcript_id "MSTRG.46613.575"; exon_number "4";
chr12	StringTie	exon	124333130	124333279	1000	-	.	gene_id "MSTRG.46613"; transcript_id "MSTRG.46613.575"; exon_number "5";
chr12	StringTie	exon	124334424	124334617	1000	-	.	gene_id "MSTRG.46613"; transcript_id "MSTRG.46613.575"; exon_number "6";
chr12	StringTie	exon	124335135	124335280	1000	-	.	gene_id "MSTRG.46613"; transcript_id "MSTRG.46613.575"; exon_number "7";
chr12	StringTie	exon	124335483	124335632	1000	-	.	gene_id "MSTRG.46613"; transcript_id "MSTRG.46613.575"; exon_number "8";
chr12	StringTie	exon	124336639	124337180	1000	-	.	gene_id "MSTRG.46613"; transcript_id "MSTRG.46613.575"; exon_number "9";
chr12	StringTie	exon	124340006	124340204	1000	-	.	gene_id "MSTRG.46613"; transcript_id "MSTRG.46613.575"; exon_number "10";
chr12	StringTie	exon	124340294	124340443	1000	-	.	gene_id "MSTRG.46613"; transcript_id "MSTRG.46613.575"; exon_number "11";
chr12	StringTie	exon	124340602	124340751	1000	-	.	gene_id "MSTRG.46613"; transcript_id "MSTRG.46613.575"; exon_number "12";
chr12	StringTie	exon	124341823	124342074	1000	-	.	gene_id "MSTRG.46613"; transcript_id "MSTRG.46613.575"; exon_number "13";
chr12	StringTie	exon	124343005	124343226	1000	-	.	gene_id "MSTRG.46613"; transcript_id "MSTRG.46613.575"; exon_number "14";
chr12	StringTie	exon	124344597	124344951	1000	-	.	gene_id "MSTRG.46613"; transcript_id "MSTRG.46613.575"; exon_number "15";
chr12	StringTie	exon	124346564	124346850	1000	-	.	gene_id "MSTRG.46613"; transcript_id "MSTRG.46613.575"; exon_number "16";
chr12	StringTie	exon	124347825	124347911	1000	-	.	gene_id "MSTRG.46613"; transcript_id "MSTRG.46613.575"; exon_number "17";
chr12	StringTie	exon	124348174	124348314	1000	-	.	gene_id "MSTRG.46613"; transcript_id "MSTRG.46613.575"; exon_number "18";
chr12	StringTie	exon	124350587	124350737	1000	-	.	gene_id "MSTRG.46613"; transcript_id "MSTRG.46613.575"; exon_number "19";
chr12	StringTie	exon	124354093	124354196	1000	-	.	gene_id "MSTRG.46613"; transcript_id "MSTRG.46613.575"; exon_number "20";
chr12	StringTie	exon	124354478	124354582	1000	-	.	gene_id "MSTRG.46613"; transcript_id "MSTRG.46613.575"; exon_number "21";
chr12	StringTie	exon	124354837	124354939	1000	-	.	gene_id "MSTRG.46613"; transcript_id "MSTRG.46613.575"; exon_number "22";
chr12	StringTie	exon	124355432	124355571	1000	-	.	gene_id "MSTRG.46613"; transcript_id "MSTRG.46613.575"; exon_number "23";
chr12	StringTie	exon	124356642	124356803	1000	-	.	gene_id "MSTRG.46613"; transcript_id "MSTRG.46613.575"; exon_number "24";
chr12	StringTie	exon	124362126	124362297	1000	-	.	gene_id "MSTRG.46613"; transcript_id "MSTRG.46613.575"; exon_number "25";
chr12	StringTie	exon	124363679	124363799	1000	-	.	gene_id "MSTRG.46613"; transcript_id "MSTRG.46613.575"; exon_number "26";
chr12	StringTie	exon	124372022	124372610	1000	-	.	gene_id "MSTRG.46613"; transcript_id "MSTRG.46613.575"; exon_number "27";
chr12	StringTie	exon	124378237	124378384	1000	-	.	gene_id "MSTRG.46613"; transcript_id "MSTRG.46613.575"; exon_number "28";
chr12	StringTie	exon	124385745	124385887	1000	-	.	gene_id "MSTRG.46613"; transcript_id "MSTRG.46613.575"; exon_number "29";
chr12	StringTie	exon	124398119	124398181	1000	-	.	gene_id "MSTRG.46613"; transcript_id "MSTRG.46613.575"; exon_number "30";
chr12	StringTie	exon	124400501	124400673	1000	-	.	gene_id "MSTRG.46613"; transcript_id "MSTRG.46613.575"; exon_number "31";
chr12	StringTie	exon	124402404	124402561	1000	-	.	gene_id "MSTRG.46613"; transcript_id "MSTRG.46613.575"; exon_number "32";
chr12	StringTie	exon	124419957	124420055	1000	-	.	gene_id "MSTRG.46613"; transcript_id "MSTRG.46613.575"; exon_number "33";
chr12	StringTie	exon	124422501	124422555	1000	-	.	gene_id "MSTRG.46613"; transcript_id "MSTRG.46613.575"; exon_number "34";
chr12	StringTie	exon	124426622	124426800	1000	-	.	gene_id "MSTRG.46613"; transcript_id "MSTRG.46613.575"; exon_number "35";
chr12	StringTie	exon	124429613	124429706	1000	-	.	gene_id "MSTRG.46613"; transcript_id "MSTRG.46613.575"; exon_number "36";
chr12	StringTie	exon	124430615	124430787	1000	-	.	gene_id "MSTRG.46613"; transcript_id "MSTRG.46613.575"; exon_number "37";
chr12	StringTie	exon	124437930	124437996	1000	-	.	gene_id "MSTRG.46613"; transcript_id "MSTRG.46613.575"; exon_number "38";
chr12	StringTie	exon	124449815	124449867	1000	-	.	gene_id "MSTRG.46613"; transcript_id "MSTRG.46613.575"; exon_number "39";
chr12	StringTie	exon	124457106	124457162	1000	-	.	gene_id "MSTRG.46613"; transcript_id "MSTRG.46613.575"; exon_number "40";
chr12	StringTie	exon	124466173	124466286	1000	-	.	gene_id "MSTRG.46613"; transcript_id "MSTRG.46613.575"; exon_number "41";
chr12	StringTie	exon	124472952	124473131	1000	-	.	gene_id "MSTRG.46613"; transcript_id "MSTRG.46613.575"; exon_number "42";
chr12	StringTie	exon	124483596	124483773	1000	-	.	gene_id "MSTRG.46613"; transcript_id "MSTRG.46613.575"; exon_number "43";
chr12	StringTie	exon	124486441	124486568	1000	-	.	gene_id "MSTRG.46613"; transcript_id "MSTRG.46613.575"; exon_number "44";
chr12	StringTie	exon	124495147	124495366	1000	-	.	gene_id "MSTRG.46613"; transcript_id "MSTRG.46613.575"; exon_number "45";
chr12	StringTie	transcript	124324407	124567361	1000	-	.	gene_id "MSTRG.46613"; transcript_id "MSTRG.46613.576";
chr12	StringTie	exon	124324407	124325583	1000	-	.	gene_id "MSTRG.46613"; transcript_id "MSTRG.46613.576"; exon_number "1";
chr12	StringTie	exon	124326191	124326370	1000	-	.	gene_id "MSTRG.46613"; transcript_id "MSTRG.46613.576"; exon_number "2";
chr12	StringTie	exon	124330845	124330898	1000	-	.	gene_id "MSTRG.46613"; transcript_id "MSTRG.46613.576"; exon_number "3";
chr12	StringTie	exon	124332319	124332464	1000	-	.	gene_id "MSTRG.46613"; transcript_id "MSTRG.46613.576"; exon_number "4";
chr12	StringTie	exon	124333130	124333279	1000	-	.	gene_id "MSTRG.46613"; transcript_id "MSTRG.46613.576"; exon_number "5";
chr12	StringTie	exon	124334424	124334617	1000	-	.	gene_id "MSTRG.46613"; transcript_id "MSTRG.46613.576"; exon_number "6";
chr12	StringTie	exon	124335135	124335280	1000	-	.	gene_id "MSTRG.46613"; transcript_id "MSTRG.46613.576"; exon_number "7";
chr12	StringTie	exon	124335483	124337180	1000	-	.	gene_id "MSTRG.46613"; transcript_id "MSTRG.46613.576"; exon_number "8";
chr12	StringTie	exon	124340006	124340204	1000	-	.	gene_id "MSTRG.46613"; transcript_id "MSTRG.46613.576"; exon_number "9";
chr12	StringTie	exon	124340294	124340443	1000	-	.	gene_id "MSTRG.46613"; transcript_id "MSTRG.46613.576"; exon_number "10";
chr12	StringTie	exon	124340602	124340751	1000	-	.	gene_id "MSTRG.46613"; transcript_id "MSTRG.46613.576"; exon_number "11";
chr12	StringTie	exon	124341823	124342074	1000	-	.	gene_id "MSTRG.46613"; transcript_id "MSTRG.46613.576"; exon_number "12";
chr12	StringTie	exon	124343005	124343226	1000	-	.	gene_id "MSTRG.46613"; transcript_id "MSTRG.46613.576"; exon_number "13";
chr12	StringTie	exon	124344597	124344951	1000	-	.	gene_id "MSTRG.46613"; transcript_id "MSTRG.46613.576"; exon_number "14";
chr12	StringTie	exon	124346564	124346850	1000	-	.	gene_id "MSTRG.46613"; transcript_id "MSTRG.46613.576"; exon_number "15";
chr12	StringTie	exon	124347825	124347911	1000	-	.	gene_id "MSTRG.46613"; transcript_id "MSTRG.46613.576"; exon_number "16";
chr12	StringTie	exon	124348174	124348314	1000	-	.	gene_id "MSTRG.46613"; transcript_id "MSTRG.46613.576"; exon_number "17";
chr12	StringTie	exon	124350587	124350737	1000	-	.	gene_id "MSTRG.46613"; transcript_id "MSTRG.46613.576"; exon_number "18";
chr12	StringTie	exon	124354093	124354196	1000	-	.	gene_id "MSTRG.46613"; transcript_id "MSTRG.46613.576"; exon_number "19";
chr12	StringTie	exon	124354478	124354582	1000	-	.	gene_id "MSTRG.46613"; transcript_id "MSTRG.46613.576"; exon_number "20";
chr12	StringTie	exon	124354837	124354939	1000	-	.	gene_id "MSTRG.46613"; transcript_id "MSTRG.46613.576"; exon_number "21";
chr12	StringTie	exon	124355432	124355571	1000	-	.	gene_id "MSTRG.46613"; transcript_id "MSTRG.46613.576"; exon_number "22";
chr12	StringTie	exon	124356642	124356803	1000	-	.	gene_id "MSTRG.46613"; transcript_id "MSTRG.46613.576"; exon_number "23";
chr12	StringTie	exon	124362126	124362297	1000	-	.	gene_id "MSTRG.46613"; transcript_id "MSTRG.46613.576"; exon_number "24";
chr12	StringTie	exon	124363679	124363799	1000	-	.	gene_id "MSTRG.46613"; transcript_id "MSTRG.46613.576"; exon_number "25";
chr12	StringTie	exon	124372022	124372610	1000	-	.	gene_id "MSTRG.46613"; transcript_id "MSTRG.46613.576"; exon_number "26";
chr12	StringTie	exon	124378237	124378384	1000	-	.	gene_id "MSTRG.46613"; transcript_id "MSTRG.46613.576"; exon_number "27";
chr12	StringTie	exon	124385745	124385887	1000	-	.	gene_id "MSTRG.46613"; transcript_id "MSTRG.46613.576"; exon_number "28";
chr12	StringTie	exon	124398119	124398181	1000	-	.	gene_id "MSTRG.46613"; transcript_id "MSTRG.46613.576"; exon_number "29";
chr12	StringTie	exon	124400501	124400673	1000	-	.	gene_id "MSTRG.46613"; transcript_id "MSTRG.46613.576"; exon_number "30";
chr12	StringTie	exon	124402404	124402561	1000	-	.	gene_id "MSTRG.46613"; transcript_id "MSTRG.46613.576"; exon_number "31";
chr12	StringTie	exon	124419957	124420055	1000	-	.	gene_id "MSTRG.46613"; transcript_id "MSTRG.46613.576"; exon_number "32";
chr12	StringTie	exon	124422501	124422555	1000	-	.	gene_id "MSTRG.46613"; transcript_id "MSTRG.46613.576"; exon_number "33";
chr12	StringTie	exon	124426622	124426800	1000	-	.	gene_id "MSTRG.46613"; transcript_id "MSTRG.46613.576"; exon_number "34";
chr12	StringTie	exon	124429613	124429703	1000	-	.	gene_id "MSTRG.46613"; transcript_id "MSTRG.46613.576"; exon_number "35";
chr12	StringTie	exon	124430615	124430787	1000	-	.	gene_id "MSTRG.46613"; transcript_id "MSTRG.46613.576"; exon_number "36";
chr12	StringTie	exon	124437930	124437996	1000	-	.	gene_id "MSTRG.46613"; transcript_id "MSTRG.46613.576"; exon_number "37";
chr12	StringTie	exon	124449815	124449867	1000	-	.	gene_id "MSTRG.46613"; transcript_id "MSTRG.46613.576"; exon_number "38";
chr12	StringTie	exon	124457106	124457162	1000	-	.	gene_id "MSTRG.46613"; transcript_id "MSTRG.46613.576"; exon_number "39";
chr12	StringTie	exon	124466173	124466286	1000	-	.	gene_id "MSTRG.46613"; transcript_id "MSTRG.46613.576"; exon_number "40";
chr12	StringTie	exon	124472952	124473131	1000	-	.	gene_id "MSTRG.46613"; transcript_id "MSTRG.46613.576"; exon_number "41";
chr12	StringTie	exon	124483596	124483773	1000	-	.	gene_id "MSTRG.46613"; transcript_id "MSTRG.46613.576"; exon_number "42";
chr12	StringTie	exon	124486441	124486568	1000	-	.	gene_id "MSTRG.46613"; transcript_id "MSTRG.46613.576"; exon_number "43";
chr12	StringTie	exon	124495147	124495368	1000	-	.	gene_id "MSTRG.46613"; transcript_id "MSTRG.46613.576"; exon_number "44";
chr12	StringTie	exon	124567308	124567361	1000	-	.	gene_id "MSTRG.46613"; transcript_id "MSTRG.46613.576"; exon_number "45";
chr12	StringTie	transcript	124324407	124495459	1000	-	.	gene_id "MSTRG.46613"; transcript_id "MSTRG.46613.577";
chr12	StringTie	exon	124324407	124325583	1000	-	.	gene_id "MSTRG.46613"; transcript_id "MSTRG.46613.577"; exon_number "1";
chr12	StringTie	exon	124326180	124326370	1000	-	.	gene_id "MSTRG.46613"; transcript_id "MSTRG.46613.577"; exon_number "2";
chr12	StringTie	exon	124327547	124327633	1000	-	.	gene_id "MSTRG.46613"; transcript_id "MSTRG.46613.577"; exon_number "3";
chr12	StringTie	exon	124330845	124330898	1000	-	.	gene_id "MSTRG.46613"; transcript_id "MSTRG.46613.577"; exon_number "4";
chr12	StringTie	exon	124332319	124332464	1000	-	.	gene_id "MSTRG.46613"; transcript_id "MSTRG.46613.577"; exon_number "5";
chr12	StringTie	exon	124333130	124333279	1000	-	.	gene_id "MSTRG.46613"; transcript_id "MSTRG.46613.577"; exon_number "6";
chr12	StringTie	exon	124334424	124334617	1000	-	.	gene_id "MSTRG.46613"; transcript_id "MSTRG.46613.577"; exon_number "7";
chr12	StringTie	exon	124335135	124335280	1000	-	.	gene_id "MSTRG.46613"; transcript_id "MSTRG.46613.577"; exon_number "8";
chr12	StringTie	exon	124335483	124335632	1000	-	.	gene_id "MSTRG.46613"; transcript_id "MSTRG.46613.577"; exon_number "9";
chr12	StringTie	exon	124336753	124337180	1000	-	.	gene_id "MSTRG.46613"; transcript_id "MSTRG.46613.577"; exon_number "10";
chr12	StringTie	exon	124340006	124340204	1000	-	.	gene_id "MSTRG.46613"; transcript_id "MSTRG.46613.577"; exon_number "11";
chr12	StringTie	exon	124340294	124340443	1000	-	.	gene_id "MSTRG.46613"; transcript_id "MSTRG.46613.577"; exon_number "12";
chr12	StringTie	exon	124340602	124340751	1000	-	.	gene_id "MSTRG.46613"; transcript_id "MSTRG.46613.577"; exon_number "13";
chr12	StringTie	exon	124341823	124342074	1000	-	.	gene_id "MSTRG.46613"; transcript_id "MSTRG.46613.577"; exon_number "14";
chr12	StringTie	exon	124343005	124343226	1000	-	.	gene_id "MSTRG.46613"; transcript_id "MSTRG.46613.577"; exon_number "15";
chr12	StringTie	exon	124344597	124344951	1000	-	.	gene_id "MSTRG.46613"; transcript_id "MSTRG.46613.577"; exon_number "16";
chr12	StringTie	exon	124346564	124346850	1000	-	.	gene_id "MSTRG.46613"; transcript_id "MSTRG.46613.577"; exon_number "17";
chr12	StringTie	exon	124347825	124347911	1000	-	.	gene_id "MSTRG.46613"; transcript_id "MSTRG.46613.577"; exon_number "18";
chr12	StringTie	exon	124348174	124348314	1000	-	.	gene_id "MSTRG.46613"; transcript_id "MSTRG.46613.577"; exon_number "19";
chr12	StringTie	exon	124350587	124350737	1000	-	.	gene_id "MSTRG.46613"; transcript_id "MSTRG.46613.577"; exon_number "20";
chr12	StringTie	exon	124354093	124354196	1000	-	.	gene_id "MSTRG.46613"; transcript_id "MSTRG.46613.577"; exon_number "21";
chr12	StringTie	exon	124354478	124354582	1000	-	.	gene_id "MSTRG.46613"; transcript_id "MSTRG.46613.577"; exon_number "22";
chr12	StringTie	exon	124354837	124354939	1000	-	.	gene_id "MSTRG.46613"; transcript_id "MSTRG.46613.577"; exon_number "23";
chr12	StringTie	exon	124355432	124355571	1000	-	.	gene_id "MSTRG.46613"; transcript_id "MSTRG.46613.577"; exon_number "24";
chr12	StringTie	exon	124356642	124356803	1000	-	.	gene_id "MSTRG.46613"; transcript_id "MSTRG.46613.577"; exon_number "25";
chr12	StringTie	exon	124362126	124362294	1000	-	.	gene_id "MSTRG.46613"; transcript_id "MSTRG.46613.577"; exon_number "26";
chr12	StringTie	exon	124363679	124363799	1000	-	.	gene_id "MSTRG.46613"; transcript_id "MSTRG.46613.577"; exon_number "27";
chr12	StringTie	exon	124372022	124372610	1000	-	.	gene_id "MSTRG.46613"; transcript_id "MSTRG.46613.577"; exon_number "28";
chr12	StringTie	exon	124378237	124378384	1000	-	.	gene_id "MSTRG.46613"; transcript_id "MSTRG.46613.577"; exon_number "29";
chr12	StringTie	exon	124385745	124385887	1000	-	.	gene_id "MSTRG.46613"; transcript_id "MSTRG.46613.577"; exon_number "30";
chr12	StringTie	exon	124398119	124398181	1000	-	.	gene_id "MSTRG.46613"; transcript_id "MSTRG.46613.577"; exon_number "31";
chr12	StringTie	exon	124400501	124400673	1000	-	.	gene_id "MSTRG.46613"; transcript_id "MSTRG.46613.577"; exon_number "32";
chr12	StringTie	exon	124402404	124402558	1000	-	.	gene_id "MSTRG.46613"; transcript_id "MSTRG.46613.577"; exon_number "33";
chr12	StringTie	exon	124419957	124420055	1000	-	.	gene_id "MSTRG.46613"; transcript_id "MSTRG.46613.577"; exon_number "34";
chr12	StringTie	exon	124422501	124422555	1000	-	.	gene_id "MSTRG.46613"; transcript_id "MSTRG.46613.577"; exon_number "35";
chr12	StringTie	exon	124426622	124426800	1000	-	.	gene_id "MSTRG.46613"; transcript_id "MSTRG.46613.577"; exon_number "36";
chr12	StringTie	exon	124429613	124429703	1000	-	.	gene_id "MSTRG.46613"; transcript_id "MSTRG.46613.577"; exon_number "37";
chr12	StringTie	exon	124430615	124430787	1000	-	.	gene_id "MSTRG.46613"; transcript_id "MSTRG.46613.577"; exon_number "38";
chr12	StringTie	exon	124437930	124437996	1000	-	.	gene_id "MSTRG.46613"; transcript_id "MSTRG.46613.577"; exon_number "39";
chr12	StringTie	exon	124449815	124449867	1000	-	.	gene_id "MSTRG.46613"; transcript_id "MSTRG.46613.577"; exon_number "40";
chr12	StringTie	exon	124457106	124457162	1000	-	.	gene_id "MSTRG.46613"; transcript_id "MSTRG.46613.577"; exon_number "41";
chr12	StringTie	exon	124466173	124466286	1000	-	.	gene_id "MSTRG.46613"; transcript_id "MSTRG.46613.577"; exon_number "42";
chr12	StringTie	exon	124472952	124473131	1000	-	.	gene_id "MSTRG.46613"; transcript_id "MSTRG.46613.577"; exon_number "43";
chr12	StringTie	exon	124483596	124483773	1000	-	.	gene_id "MSTRG.46613"; transcript_id "MSTRG.46613.577"; exon_number "44";
chr12	StringTie	exon	124486441	124486568	1000	-	.	gene_id "MSTRG.46613"; transcript_id "MSTRG.46613.577"; exon_number "45";
chr12	StringTie	exon	124495147	124495459	1000	-	.	gene_id "MSTRG.46613"; transcript_id "MSTRG.46613.577"; exon_number "46";
chr12	StringTie	transcript	124324407	124495369	1000	-	.	gene_id "MSTRG.46613"; transcript_id "MSTRG.46613.578";
chr12	StringTie	exon	124324407	124325583	1000	-	.	gene_id "MSTRG.46613"; transcript_id "MSTRG.46613.578"; exon_number "1";
chr12	StringTie	exon	124326191	124326370	1000	-	.	gene_id "MSTRG.46613"; transcript_id "MSTRG.46613.578"; exon_number "2";
chr12	StringTie	exon	124327547	124327633	1000	-	.	gene_id "MSTRG.46613"; transcript_id "MSTRG.46613.578"; exon_number "3";
chr12	StringTie	exon	124330845	124330898	1000	-	.	gene_id "MSTRG.46613"; transcript_id "MSTRG.46613.578"; exon_number "4";
chr12	StringTie	exon	124332319	124332464	1000	-	.	gene_id "MSTRG.46613"; transcript_id "MSTRG.46613.578"; exon_number "5";
chr12	StringTie	exon	124333130	124333279	1000	-	.	gene_id "MSTRG.46613"; transcript_id "MSTRG.46613.578"; exon_number "6";
chr12	StringTie	exon	124334424	124334617	1000	-	.	gene_id "MSTRG.46613"; transcript_id "MSTRG.46613.578"; exon_number "7";
chr12	StringTie	exon	124335082	124335280	1000	-	.	gene_id "MSTRG.46613"; transcript_id "MSTRG.46613.578"; exon_number "8";
chr12	StringTie	exon	124335483	124335632	1000	-	.	gene_id "MSTRG.46613"; transcript_id "MSTRG.46613.578"; exon_number "9";
chr12	StringTie	exon	124336753	124337180	1000	-	.	gene_id "MSTRG.46613"; transcript_id "MSTRG.46613.578"; exon_number "10";
chr12	StringTie	exon	124340006	124340204	1000	-	.	gene_id "MSTRG.46613"; transcript_id "MSTRG.46613.578"; exon_number "11";
chr12	StringTie	exon	124340294	124340443	1000	-	.	gene_id "MSTRG.46613"; transcript_id "MSTRG.46613.578"; exon_number "12";
chr12	StringTie	exon	124340602	124340751	1000	-	.	gene_id "MSTRG.46613"; transcript_id "MSTRG.46613.578"; exon_number "13";
chr12	StringTie	exon	124341823	124342074	1000	-	.	gene_id "MSTRG.46613"; transcript_id "MSTRG.46613.578"; exon_number "14";
chr12	StringTie	exon	124343005	124343226	1000	-	.	gene_id "MSTRG.46613"; transcript_id "MSTRG.46613.578"; exon_number "15";
chr12	StringTie	exon	124344597	124344951	1000	-	.	gene_id "MSTRG.46613"; transcript_id "MSTRG.46613.578"; exon_number "16";
chr12	StringTie	exon	124346564	124346850	1000	-	.	gene_id "MSTRG.46613"; transcript_id "MSTRG.46613.578"; exon_number "17";
chr12	StringTie	exon	124347825	124347911	1000	-	.	gene_id "MSTRG.46613"; transcript_id "MSTRG.46613.578"; exon_number "18";
chr12	StringTie	exon	124348174	124348314	1000	-	.	gene_id "MSTRG.46613"; transcript_id "MSTRG.46613.578"; exon_number "19";
chr12	StringTie	exon	124350587	124350737	1000	-	.	gene_id "MSTRG.46613"; transcript_id "MSTRG.46613.578"; exon_number "20";
chr12	StringTie	exon	124354093	124354196	1000	-	.	gene_id "MSTRG.46613"; transcript_id "MSTRG.46613.578"; exon_number "21";
chr12	StringTie	exon	124354478	124354582	1000	-	.	gene_id "MSTRG.46613"; transcript_id "MSTRG.46613.578"; exon_number "22";
chr12	StringTie	exon	124354837	124354939	1000	-	.	gene_id "MSTRG.46613"; transcript_id "MSTRG.46613.578"; exon_number "23";
chr12	StringTie	exon	124355432	124355571	1000	-	.	gene_id "MSTRG.46613"; transcript_id "MSTRG.46613.578"; exon_number "24";
chr12	StringTie	exon	124356642	124356803	1000	-	.	gene_id "MSTRG.46613"; transcript_id "MSTRG.46613.578"; exon_number "25";
chr12	StringTie	exon	124362126	124362294	1000	-	.	gene_id "MSTRG.46613"; transcript_id "MSTRG.46613.578"; exon_number "26";
chr12	StringTie	exon	124363679	124363799	1000	-	.	gene_id "MSTRG.46613"; transcript_id "MSTRG.46613.578"; exon_number "27";
chr12	StringTie	exon	124372022	124372610	1000	-	.	gene_id "MSTRG.46613"; transcript_id "MSTRG.46613.578"; exon_number "28";
chr12	StringTie	exon	124374413	124374463	1000	-	.	gene_id "MSTRG.46613"; transcript_id "MSTRG.46613.578"; exon_number "29";
chr12	StringTie	exon	124378237	124378384	1000	-	.	gene_id "MSTRG.46613"; transcript_id "MSTRG.46613.578"; exon_number "30";
chr12	StringTie	exon	124385745	124385887	1000	-	.	gene_id "MSTRG.46613"; transcript_id "MSTRG.46613.578"; exon_number "31";
chr12	StringTie	exon	124398119	124398181	1000	-	.	gene_id "MSTRG.46613"; transcript_id "MSTRG.46613.578"; exon_number "32";
chr12	StringTie	exon	124400501	124400673	1000	-	.	gene_id "MSTRG.46613"; transcript_id "MSTRG.46613.578"; exon_number "33";
chr12	StringTie	exon	124402404	124402558	1000	-	.	gene_id "MSTRG.46613"; transcript_id "MSTRG.46613.578"; exon_number "34";
chr12	StringTie	exon	124419957	124420055	1000	-	.	gene_id "MSTRG.46613"; transcript_id "MSTRG.46613.578"; exon_number "35";
chr12	StringTie	exon	124422501	124422555	1000	-	.	gene_id "MSTRG.46613"; transcript_id "MSTRG.46613.578"; exon_number "36";
chr12	StringTie	exon	124426622	124426800	1000	-	.	gene_id "MSTRG.46613"; transcript_id "MSTRG.46613.578"; exon_number "37";
chr12	StringTie	exon	124429613	124429706	1000	-	.	gene_id "MSTRG.46613"; transcript_id "MSTRG.46613.578"; exon_number "38";
chr12	StringTie	exon	124430615	124430787	1000	-	.	gene_id "MSTRG.46613"; transcript_id "MSTRG.46613.578"; exon_number "39";
chr12	StringTie	exon	124437930	124437996	1000	-	.	gene_id "MSTRG.46613"; transcript_id "MSTRG.46613.578"; exon_number "40";
chr12	StringTie	exon	124449815	124449867	1000	-	.	gene_id "MSTRG.46613"; transcript_id "MSTRG.46613.578"; exon_number "41";
chr12	StringTie	exon	124466173	124466286	1000	-	.	gene_id "MSTRG.46613"; transcript_id "MSTRG.46613.578"; exon_number "42";
chr12	StringTie	exon	124472952	124473131	1000	-	.	gene_id "MSTRG.46613"; transcript_id "MSTRG.46613.578"; exon_number "43";
chr12	StringTie	exon	124483596	124483773	1000	-	.	gene_id "MSTRG.46613"; transcript_id "MSTRG.46613.578"; exon_number "44";
chr12	StringTie	exon	124486441	124486568	1000	-	.	gene_id "MSTRG.46613"; transcript_id "MSTRG.46613.578"; exon_number "45";
chr12	StringTie	exon	124495147	124495369	1000	-	.	gene_id "MSTRG.46613"; transcript_id "MSTRG.46613.578"; exon_number "46";
chr12	StringTie	transcript	124324407	124495361	1000	-	.	gene_id "MSTRG.46613"; transcript_id "MSTRG.46613.579";
chr12	StringTie	exon	124324407	124325583	1000	-	.	gene_id "MSTRG.46613"; transcript_id "MSTRG.46613.579"; exon_number "1";
chr12	StringTie	exon	124326180	124326370	1000	-	.	gene_id "MSTRG.46613"; transcript_id "MSTRG.46613.579"; exon_number "2";
chr12	StringTie	exon	124327409	124327633	1000	-	.	gene_id "MSTRG.46613"; transcript_id "MSTRG.46613.579"; exon_number "3";
chr12	StringTie	exon	124330845	124330898	1000	-	.	gene_id "MSTRG.46613"; transcript_id "MSTRG.46613.579"; exon_number "4";
chr12	StringTie	exon	124332319	124332464	1000	-	.	gene_id "MSTRG.46613"; transcript_id "MSTRG.46613.579"; exon_number "5";
chr12	StringTie	exon	124333130	124333279	1000	-	.	gene_id "MSTRG.46613"; transcript_id "MSTRG.46613.579"; exon_number "6";
chr12	StringTie	exon	124334424	124334617	1000	-	.	gene_id "MSTRG.46613"; transcript_id "MSTRG.46613.579"; exon_number "7";
chr12	StringTie	exon	124335135	124335280	1000	-	.	gene_id "MSTRG.46613"; transcript_id "MSTRG.46613.579"; exon_number "8";
chr12	StringTie	exon	124335483	124335632	1000	-	.	gene_id "MSTRG.46613"; transcript_id "MSTRG.46613.579"; exon_number "9";
chr12	StringTie	exon	124336639	124337180	1000	-	.	gene_id "MSTRG.46613"; transcript_id "MSTRG.46613.579"; exon_number "10";
chr12	StringTie	exon	124339997	124340204	1000	-	.	gene_id "MSTRG.46613"; transcript_id "MSTRG.46613.579"; exon_number "11";
chr12	StringTie	exon	124340294	124340443	1000	-	.	gene_id "MSTRG.46613"; transcript_id "MSTRG.46613.579"; exon_number "12";
chr12	StringTie	exon	124340602	124340751	1000	-	.	gene_id "MSTRG.46613"; transcript_id "MSTRG.46613.579"; exon_number "13";
chr12	StringTie	exon	124341823	124342074	1000	-	.	gene_id "MSTRG.46613"; transcript_id "MSTRG.46613.579"; exon_number "14";
chr12	StringTie	exon	124343005	124343226	1000	-	.	gene_id "MSTRG.46613"; transcript_id "MSTRG.46613.579"; exon_number "15";
chr12	StringTie	exon	124344597	124344951	1000	-	.	gene_id "MSTRG.46613"; transcript_id "MSTRG.46613.579"; exon_number "16";
chr12	StringTie	exon	124346564	124346850	1000	-	.	gene_id "MSTRG.46613"; transcript_id "MSTRG.46613.579"; exon_number "17";
chr12	StringTie	exon	124347825	124347911	1000	-	.	gene_id "MSTRG.46613"; transcript_id "MSTRG.46613.579"; exon_number "18";
chr12	StringTie	exon	124348174	124348314	1000	-	.	gene_id "MSTRG.46613"; transcript_id "MSTRG.46613.579"; exon_number "19";
chr12	StringTie	exon	124350587	124350737	1000	-	.	gene_id "MSTRG.46613"; transcript_id "MSTRG.46613.579"; exon_number "20";
chr12	StringTie	exon	124354093	124354196	1000	-	.	gene_id "MSTRG.46613"; transcript_id "MSTRG.46613.579"; exon_number "21";
chr12	StringTie	exon	124354478	124354582	1000	-	.	gene_id "MSTRG.46613"; transcript_id "MSTRG.46613.579"; exon_number "22";
chr12	StringTie	exon	124354837	124354939	1000	-	.	gene_id "MSTRG.46613"; transcript_id "MSTRG.46613.579"; exon_number "23";
chr12	StringTie	exon	124355432	124355571	1000	-	.	gene_id "MSTRG.46613"; transcript_id "MSTRG.46613.579"; exon_number "24";
chr12	StringTie	exon	124356642	124356806	1000	-	.	gene_id "MSTRG.46613"; transcript_id "MSTRG.46613.579"; exon_number "25";
chr12	StringTie	exon	124362126	124362294	1000	-	.	gene_id "MSTRG.46613"; transcript_id "MSTRG.46613.579"; exon_number "26";
chr12	StringTie	exon	124363679	124363799	1000	-	.	gene_id "MSTRG.46613"; transcript_id "MSTRG.46613.579"; exon_number "27";
chr12	StringTie	exon	124372022	124372610	1000	-	.	gene_id "MSTRG.46613"; transcript_id "MSTRG.46613.579"; exon_number "28";
chr12	StringTie	exon	124378237	124378384	1000	-	.	gene_id "MSTRG.46613"; transcript_id "MSTRG.46613.579"; exon_number "29";
chr12	StringTie	exon	124385745	124385887	1000	-	.	gene_id "MSTRG.46613"; transcript_id "MSTRG.46613.579"; exon_number "30";
chr12	StringTie	exon	124398119	124398181	1000	-	.	gene_id "MSTRG.46613"; transcript_id "MSTRG.46613.579"; exon_number "31";
chr12	StringTie	exon	124400501	124400673	1000	-	.	gene_id "MSTRG.46613"; transcript_id "MSTRG.46613.579"; exon_number "32";
chr12	StringTie	exon	124402404	124402558	1000	-	.	gene_id "MSTRG.46613"; transcript_id "MSTRG.46613.579"; exon_number "33";
chr12	StringTie	exon	124419957	124420055	1000	-	.	gene_id "MSTRG.46613"; transcript_id "MSTRG.46613.579"; exon_number "34";
chr12	StringTie	exon	124422501	124422555	1000	-	.	gene_id "MSTRG.46613"; transcript_id "MSTRG.46613.579"; exon_number "35";
chr12	StringTie	exon	124426622	124426800	1000	-	.	gene_id "MSTRG.46613"; transcript_id "MSTRG.46613.579"; exon_number "36";
chr12	StringTie	exon	124429613	124429703	1000	-	.	gene_id "MSTRG.46613"; transcript_id "MSTRG.46613.579"; exon_number "37";
chr12	StringTie	exon	124430615	124430787	1000	-	.	gene_id "MSTRG.46613"; transcript_id "MSTRG.46613.579"; exon_number "38";
chr12	StringTie	exon	124437930	124437996	1000	-	.	gene_id "MSTRG.46613"; transcript_id "MSTRG.46613.579"; exon_number "39";
chr12	StringTie	exon	124449815	124449867	1000	-	.	gene_id "MSTRG.46613"; transcript_id "MSTRG.46613.579"; exon_number "40";
chr12	StringTie	exon	124457106	124457162	1000	-	.	gene_id "MSTRG.46613"; transcript_id "MSTRG.46613.579"; exon_number "41";
chr12	StringTie	exon	124466173	124466286	1000	-	.	gene_id "MSTRG.46613"; transcript_id "MSTRG.46613.579"; exon_number "42";
chr12	StringTie	exon	124472952	124473131	1000	-	.	gene_id "MSTRG.46613"; transcript_id "MSTRG.46613.579"; exon_number "43";
chr12	StringTie	exon	124483596	124483773	1000	-	.	gene_id "MSTRG.46613"; transcript_id "MSTRG.46613.579"; exon_number "44";
chr12	StringTie	exon	124486441	124486568	1000	-	.	gene_id "MSTRG.46613"; transcript_id "MSTRG.46613.579"; exon_number "45";
chr12	StringTie	exon	124495147	124495361	1000	-	.	gene_id "MSTRG.46613"; transcript_id "MSTRG.46613.579"; exon_number "46";
chr12	StringTie	transcript	124324323	124518768	1000	-	.	gene_id "MSTRG.46613"; transcript_id "MSTRG.46613.58";
chr12	StringTie	exon	124324323	124325583	1000	-	.	gene_id "MSTRG.46613"; transcript_id "MSTRG.46613.58"; exon_number "1";
chr12	StringTie	exon	124326191	124326370	1000	-	.	gene_id "MSTRG.46613"; transcript_id "MSTRG.46613.58"; exon_number "2";
chr12	StringTie	exon	124330845	124330898	1000	-	.	gene_id "MSTRG.46613"; transcript_id "MSTRG.46613.58"; exon_number "3";
chr12	StringTie	exon	124332319	124332464	1000	-	.	gene_id "MSTRG.46613"; transcript_id "MSTRG.46613.58"; exon_number "4";
chr12	StringTie	exon	124333130	124333279	1000	-	.	gene_id "MSTRG.46613"; transcript_id "MSTRG.46613.58"; exon_number "5";
chr12	StringTie	exon	124334424	124334617	1000	-	.	gene_id "MSTRG.46613"; transcript_id "MSTRG.46613.58"; exon_number "6";
chr12	StringTie	exon	124335135	124335280	1000	-	.	gene_id "MSTRG.46613"; transcript_id "MSTRG.46613.58"; exon_number "7";
chr12	StringTie	exon	124335483	124335632	1000	-	.	gene_id "MSTRG.46613"; transcript_id "MSTRG.46613.58"; exon_number "8";
chr12	StringTie	exon	124336753	124337180	1000	-	.	gene_id "MSTRG.46613"; transcript_id "MSTRG.46613.58"; exon_number "9";
chr12	StringTie	exon	124340006	124340204	1000	-	.	gene_id "MSTRG.46613"; transcript_id "MSTRG.46613.58"; exon_number "10";
chr12	StringTie	exon	124340294	124340443	1000	-	.	gene_id "MSTRG.46613"; transcript_id "MSTRG.46613.58"; exon_number "11";
chr12	StringTie	exon	124340602	124340751	1000	-	.	gene_id "MSTRG.46613"; transcript_id "MSTRG.46613.58"; exon_number "12";
chr12	StringTie	exon	124341823	124342074	1000	-	.	gene_id "MSTRG.46613"; transcript_id "MSTRG.46613.58"; exon_number "13";
chr12	StringTie	exon	124343005	124343226	1000	-	.	gene_id "MSTRG.46613"; transcript_id "MSTRG.46613.58"; exon_number "14";
chr12	StringTie	exon	124344597	124344951	1000	-	.	gene_id "MSTRG.46613"; transcript_id "MSTRG.46613.58"; exon_number "15";
chr12	StringTie	exon	124346564	124346850	1000	-	.	gene_id "MSTRG.46613"; transcript_id "MSTRG.46613.58"; exon_number "16";
chr12	StringTie	exon	124347825	124347911	1000	-	.	gene_id "MSTRG.46613"; transcript_id "MSTRG.46613.58"; exon_number "17";
chr12	StringTie	exon	124348174	124348314	1000	-	.	gene_id "MSTRG.46613"; transcript_id "MSTRG.46613.58"; exon_number "18";
chr12	StringTie	exon	124350587	124350737	1000	-	.	gene_id "MSTRG.46613"; transcript_id "MSTRG.46613.58"; exon_number "19";
chr12	StringTie	exon	124354093	124354196	1000	-	.	gene_id "MSTRG.46613"; transcript_id "MSTRG.46613.58"; exon_number "20";
chr12	StringTie	exon	124354478	124354582	1000	-	.	gene_id "MSTRG.46613"; transcript_id "MSTRG.46613.58"; exon_number "21";
chr12	StringTie	exon	124354837	124354939	1000	-	.	gene_id "MSTRG.46613"; transcript_id "MSTRG.46613.58"; exon_number "22";
chr12	StringTie	exon	124355432	124355571	1000	-	.	gene_id "MSTRG.46613"; transcript_id "MSTRG.46613.58"; exon_number "23";
chr12	StringTie	exon	124356642	124356803	1000	-	.	gene_id "MSTRG.46613"; transcript_id "MSTRG.46613.58"; exon_number "24";
chr12	StringTie	exon	124362126	124362297	1000	-	.	gene_id "MSTRG.46613"; transcript_id "MSTRG.46613.58"; exon_number "25";
chr12	StringTie	exon	124363679	124363799	1000	-	.	gene_id "MSTRG.46613"; transcript_id "MSTRG.46613.58"; exon_number "26";
chr12	StringTie	exon	124372022	124372610	1000	-	.	gene_id "MSTRG.46613"; transcript_id "MSTRG.46613.58"; exon_number "27";
chr12	StringTie	exon	124374413	124374463	1000	-	.	gene_id "MSTRG.46613"; transcript_id "MSTRG.46613.58"; exon_number "28";
chr12	StringTie	exon	124378237	124378384	1000	-	.	gene_id "MSTRG.46613"; transcript_id "MSTRG.46613.58"; exon_number "29";
chr12	StringTie	exon	124385745	124385887	1000	-	.	gene_id "MSTRG.46613"; transcript_id "MSTRG.46613.58"; exon_number "30";
chr12	StringTie	exon	124398119	124398181	1000	-	.	gene_id "MSTRG.46613"; transcript_id "MSTRG.46613.58"; exon_number "31";
chr12	StringTie	exon	124400501	124400673	1000	-	.	gene_id "MSTRG.46613"; transcript_id "MSTRG.46613.58"; exon_number "32";
chr12	StringTie	exon	124402404	124402561	1000	-	.	gene_id "MSTRG.46613"; transcript_id "MSTRG.46613.58"; exon_number "33";
chr12	StringTie	exon	124419957	124420055	1000	-	.	gene_id "MSTRG.46613"; transcript_id "MSTRG.46613.58"; exon_number "34";
chr12	StringTie	exon	124422501	124422555	1000	-	.	gene_id "MSTRG.46613"; transcript_id "MSTRG.46613.58"; exon_number "35";
chr12	StringTie	exon	124426622	124426800	1000	-	.	gene_id "MSTRG.46613"; transcript_id "MSTRG.46613.58"; exon_number "36";
chr12	StringTie	exon	124429613	124429706	1000	-	.	gene_id "MSTRG.46613"; transcript_id "MSTRG.46613.58"; exon_number "37";
chr12	StringTie	exon	124430615	124430787	1000	-	.	gene_id "MSTRG.46613"; transcript_id "MSTRG.46613.58"; exon_number "38";
chr12	StringTie	exon	124437930	124437996	1000	-	.	gene_id "MSTRG.46613"; transcript_id "MSTRG.46613.58"; exon_number "39";
chr12	StringTie	exon	124449815	124449867	1000	-	.	gene_id "MSTRG.46613"; transcript_id "MSTRG.46613.58"; exon_number "40";
chr12	StringTie	exon	124457106	124457162	1000	-	.	gene_id "MSTRG.46613"; transcript_id "MSTRG.46613.58"; exon_number "41";
chr12	StringTie	exon	124466173	124466286	1000	-	.	gene_id "MSTRG.46613"; transcript_id "MSTRG.46613.58"; exon_number "42";
chr12	StringTie	exon	124472952	124473131	1000	-	.	gene_id "MSTRG.46613"; transcript_id "MSTRG.46613.58"; exon_number "43";
chr12	StringTie	exon	124483596	124483773	1000	-	.	gene_id "MSTRG.46613"; transcript_id "MSTRG.46613.58"; exon_number "44";
chr12	StringTie	exon	124486441	124486568	1000	-	.	gene_id "MSTRG.46613"; transcript_id "MSTRG.46613.58"; exon_number "45";
chr12	StringTie	exon	124495147	124495368	1000	-	.	gene_id "MSTRG.46613"; transcript_id "MSTRG.46613.58"; exon_number "46";
chr12	StringTie	exon	124518140	124518768	1000	-	.	gene_id "MSTRG.46613"; transcript_id "MSTRG.46613.58"; exon_number "47";
chr12	StringTie	transcript	124324407	124495362	1000	-	.	gene_id "MSTRG.46613"; transcript_id "MSTRG.46613.580";
chr12	StringTie	exon	124324407	124325583	1000	-	.	gene_id "MSTRG.46613"; transcript_id "MSTRG.46613.580"; exon_number "1";
chr12	StringTie	exon	124326191	124326370	1000	-	.	gene_id "MSTRG.46613"; transcript_id "MSTRG.46613.580"; exon_number "2";
chr12	StringTie	exon	124327409	124327633	1000	-	.	gene_id "MSTRG.46613"; transcript_id "MSTRG.46613.580"; exon_number "3";
chr12	StringTie	exon	124330845	124330898	1000	-	.	gene_id "MSTRG.46613"; transcript_id "MSTRG.46613.580"; exon_number "4";
chr12	StringTie	exon	124332319	124332464	1000	-	.	gene_id "MSTRG.46613"; transcript_id "MSTRG.46613.580"; exon_number "5";
chr12	StringTie	exon	124333130	124333279	1000	-	.	gene_id "MSTRG.46613"; transcript_id "MSTRG.46613.580"; exon_number "6";
chr12	StringTie	exon	124334424	124334617	1000	-	.	gene_id "MSTRG.46613"; transcript_id "MSTRG.46613.580"; exon_number "7";
chr12	StringTie	exon	124335135	124335280	1000	-	.	gene_id "MSTRG.46613"; transcript_id "MSTRG.46613.580"; exon_number "8";
chr12	StringTie	exon	124335483	124335632	1000	-	.	gene_id "MSTRG.46613"; transcript_id "MSTRG.46613.580"; exon_number "9";
chr12	StringTie	exon	124336639	124337180	1000	-	.	gene_id "MSTRG.46613"; transcript_id "MSTRG.46613.580"; exon_number "10";
chr12	StringTie	exon	124339997	124340204	1000	-	.	gene_id "MSTRG.46613"; transcript_id "MSTRG.46613.580"; exon_number "11";
chr12	StringTie	exon	124340294	124340443	1000	-	.	gene_id "MSTRG.46613"; transcript_id "MSTRG.46613.580"; exon_number "12";
chr12	StringTie	exon	124340602	124340751	1000	-	.	gene_id "MSTRG.46613"; transcript_id "MSTRG.46613.580"; exon_number "13";
chr12	StringTie	exon	124341823	124342074	1000	-	.	gene_id "MSTRG.46613"; transcript_id "MSTRG.46613.580"; exon_number "14";
chr12	StringTie	exon	124343005	124343226	1000	-	.	gene_id "MSTRG.46613"; transcript_id "MSTRG.46613.580"; exon_number "15";
chr12	StringTie	exon	124344597	124344951	1000	-	.	gene_id "MSTRG.46613"; transcript_id "MSTRG.46613.580"; exon_number "16";
chr12	StringTie	exon	124346564	124346850	1000	-	.	gene_id "MSTRG.46613"; transcript_id "MSTRG.46613.580"; exon_number "17";
chr12	StringTie	exon	124347825	124347911	1000	-	.	gene_id "MSTRG.46613"; transcript_id "MSTRG.46613.580"; exon_number "18";
chr12	StringTie	exon	124348174	124348314	1000	-	.	gene_id "MSTRG.46613"; transcript_id "MSTRG.46613.580"; exon_number "19";
chr12	StringTie	exon	124350587	124350737	1000	-	.	gene_id "MSTRG.46613"; transcript_id "MSTRG.46613.580"; exon_number "20";
chr12	StringTie	exon	124354093	124354196	1000	-	.	gene_id "MSTRG.46613"; transcript_id "MSTRG.46613.580"; exon_number "21";
chr12	StringTie	exon	124354478	124354582	1000	-	.	gene_id "MSTRG.46613"; transcript_id "MSTRG.46613.580"; exon_number "22";
chr12	StringTie	exon	124354837	124354939	1000	-	.	gene_id "MSTRG.46613"; transcript_id "MSTRG.46613.580"; exon_number "23";
chr12	StringTie	exon	124355432	124355571	1000	-	.	gene_id "MSTRG.46613"; transcript_id "MSTRG.46613.580"; exon_number "24";
chr12	StringTie	exon	124356642	124356803	1000	-	.	gene_id "MSTRG.46613"; transcript_id "MSTRG.46613.580"; exon_number "25";
chr12	StringTie	exon	124362126	124362294	1000	-	.	gene_id "MSTRG.46613"; transcript_id "MSTRG.46613.580"; exon_number "26";
chr12	StringTie	exon	124363679	124363799	1000	-	.	gene_id "MSTRG.46613"; transcript_id "MSTRG.46613.580"; exon_number "27";
chr12	StringTie	exon	124372022	124372610	1000	-	.	gene_id "MSTRG.46613"; transcript_id "MSTRG.46613.580"; exon_number "28";
chr12	StringTie	exon	124374413	124374463	1000	-	.	gene_id "MSTRG.46613"; transcript_id "MSTRG.46613.580"; exon_number "29";
chr12	StringTie	exon	124378237	124378384	1000	-	.	gene_id "MSTRG.46613"; transcript_id "MSTRG.46613.580"; exon_number "30";
chr12	StringTie	exon	124385745	124385887	1000	-	.	gene_id "MSTRG.46613"; transcript_id "MSTRG.46613.580"; exon_number "31";
chr12	StringTie	exon	124398119	124398181	1000	-	.	gene_id "MSTRG.46613"; transcript_id "MSTRG.46613.580"; exon_number "32";
chr12	StringTie	exon	124400501	124400673	1000	-	.	gene_id "MSTRG.46613"; transcript_id "MSTRG.46613.580"; exon_number "33";
chr12	StringTie	exon	124402404	124402558	1000	-	.	gene_id "MSTRG.46613"; transcript_id "MSTRG.46613.580"; exon_number "34";
chr12	StringTie	exon	124419957	124420055	1000	-	.	gene_id "MSTRG.46613"; transcript_id "MSTRG.46613.580"; exon_number "35";
chr12	StringTie	exon	124422501	124422555	1000	-	.	gene_id "MSTRG.46613"; transcript_id "MSTRG.46613.580"; exon_number "36";
```
