## Additional File 7 - TCGA transcript assembly for "Widespread 3’ UTR splicing regulates expression of oncogene transcripts in sequence-dependent and independent manners": all_tissues_agg-agg-agg.gtf (part 1486 of 2216)

```
chr12	StringTie	exon	124426622	124426800	1000	-	.	gene_id "MSTRG.46613"; transcript_id "MSTRG.46613.580"; exon_number "37";
chr12	StringTie	exon	124429613	124429703	1000	-	.	gene_id "MSTRG.46613"; transcript_id "MSTRG.46613.580"; exon_number "38";
chr12	StringTie	exon	124430615	124430787	1000	-	.	gene_id "MSTRG.46613"; transcript_id "MSTRG.46613.580"; exon_number "39";
chr12	StringTie	exon	124437930	124437996	1000	-	.	gene_id "MSTRG.46613"; transcript_id "MSTRG.46613.580"; exon_number "40";
chr12	StringTie	exon	124449815	124449867	1000	-	.	gene_id "MSTRG.46613"; transcript_id "MSTRG.46613.580"; exon_number "41";
chr12	StringTie	exon	124466173	124466286	1000	-	.	gene_id "MSTRG.46613"; transcript_id "MSTRG.46613.580"; exon_number "42";
chr12	StringTie	exon	124472952	124473131	1000	-	.	gene_id "MSTRG.46613"; transcript_id "MSTRG.46613.580"; exon_number "43";
chr12	StringTie	exon	124483596	124483773	1000	-	.	gene_id "MSTRG.46613"; transcript_id "MSTRG.46613.580"; exon_number "44";
chr12	StringTie	exon	124486441	124486568	1000	-	.	gene_id "MSTRG.46613"; transcript_id "MSTRG.46613.580"; exon_number "45";
chr12	StringTie	exon	124495147	124495362	1000	-	.	gene_id "MSTRG.46613"; transcript_id "MSTRG.46613.580"; exon_number "46";
chr12	StringTie	transcript	124324407	124495368	1000	-	.	gene_id "MSTRG.46613"; transcript_id "MSTRG.46613.581";
chr12	StringTie	exon	124324407	124325583	1000	-	.	gene_id "MSTRG.46613"; transcript_id "MSTRG.46613.581"; exon_number "1";
chr12	StringTie	exon	124326191	124326370	1000	-	.	gene_id "MSTRG.46613"; transcript_id "MSTRG.46613.581"; exon_number "2";
chr12	StringTie	exon	124327409	124327633	1000	-	.	gene_id "MSTRG.46613"; transcript_id "MSTRG.46613.581"; exon_number "3";
chr12	StringTie	exon	124330845	124330898	1000	-	.	gene_id "MSTRG.46613"; transcript_id "MSTRG.46613.581"; exon_number "4";
chr12	StringTie	exon	124332319	124332467	1000	-	.	gene_id "MSTRG.46613"; transcript_id "MSTRG.46613.581"; exon_number "5";
chr12	StringTie	exon	124333130	124333279	1000	-	.	gene_id "MSTRG.46613"; transcript_id "MSTRG.46613.581"; exon_number "6";
chr12	StringTie	exon	124334424	124334617	1000	-	.	gene_id "MSTRG.46613"; transcript_id "MSTRG.46613.581"; exon_number "7";
chr12	StringTie	exon	124335135	124335280	1000	-	.	gene_id "MSTRG.46613"; transcript_id "MSTRG.46613.581"; exon_number "8";
chr12	StringTie	exon	124335483	124335632	1000	-	.	gene_id "MSTRG.46613"; transcript_id "MSTRG.46613.581"; exon_number "9";
chr12	StringTie	exon	124336753	124337180	1000	-	.	gene_id "MSTRG.46613"; transcript_id "MSTRG.46613.581"; exon_number "10";
chr12	StringTie	exon	124339997	124340204	1000	-	.	gene_id "MSTRG.46613"; transcript_id "MSTRG.46613.581"; exon_number "11";
chr12	StringTie	exon	124340294	124340443	1000	-	.	gene_id "MSTRG.46613"; transcript_id "MSTRG.46613.581"; exon_number "12";
chr12	StringTie	exon	124340602	124340751	1000	-	.	gene_id "MSTRG.46613"; transcript_id "MSTRG.46613.581"; exon_number "13";
chr12	StringTie	exon	124341823	124342074	1000	-	.	gene_id "MSTRG.46613"; transcript_id "MSTRG.46613.581"; exon_number "14";
chr12	StringTie	exon	124343005	124343226	1000	-	.	gene_id "MSTRG.46613"; transcript_id "MSTRG.46613.581"; exon_number "15";
chr12	StringTie	exon	124344597	124344951	1000	-	.	gene_id "MSTRG.46613"; transcript_id "MSTRG.46613.581"; exon_number "16";
chr12	StringTie	exon	124346564	124346850	1000	-	.	gene_id "MSTRG.46613"; transcript_id "MSTRG.46613.581"; exon_number "17";
chr12	StringTie	exon	124347825	124347911	1000	-	.	gene_id "MSTRG.46613"; transcript_id "MSTRG.46613.581"; exon_number "18";
chr12	StringTie	exon	124348174	124348314	1000	-	.	gene_id "MSTRG.46613"; transcript_id "MSTRG.46613.581"; exon_number "19";
chr12	StringTie	exon	124350587	124350737	1000	-	.	gene_id "MSTRG.46613"; transcript_id "MSTRG.46613.581"; exon_number "20";
chr12	StringTie	exon	124354093	124354196	1000	-	.	gene_id "MSTRG.46613"; transcript_id "MSTRG.46613.581"; exon_number "21";
chr12	StringTie	exon	124354478	124354582	1000	-	.	gene_id "MSTRG.46613"; transcript_id "MSTRG.46613.581"; exon_number "22";
chr12	StringTie	exon	124354837	124354939	1000	-	.	gene_id "MSTRG.46613"; transcript_id "MSTRG.46613.581"; exon_number "23";
chr12	StringTie	exon	124355432	124355571	1000	-	.	gene_id "MSTRG.46613"; transcript_id "MSTRG.46613.581"; exon_number "24";
chr12	StringTie	exon	124356642	124356803	1000	-	.	gene_id "MSTRG.46613"; transcript_id "MSTRG.46613.581"; exon_number "25";
chr12	StringTie	exon	124362126	124362294	1000	-	.	gene_id "MSTRG.46613"; transcript_id "MSTRG.46613.581"; exon_number "26";
chr12	StringTie	exon	124363679	124363799	1000	-	.	gene_id "MSTRG.46613"; transcript_id "MSTRG.46613.581"; exon_number "27";
chr12	StringTie	exon	124372022	124372610	1000	-	.	gene_id "MSTRG.46613"; transcript_id "MSTRG.46613.581"; exon_number "28";
chr12	StringTie	exon	124378237	124378384	1000	-	.	gene_id "MSTRG.46613"; transcript_id "MSTRG.46613.581"; exon_number "29";
chr12	StringTie	exon	124385745	124385887	1000	-	.	gene_id "MSTRG.46613"; transcript_id "MSTRG.46613.581"; exon_number "30";
chr12	StringTie	exon	124398119	124398181	1000	-	.	gene_id "MSTRG.46613"; transcript_id "MSTRG.46613.581"; exon_number "31";
chr12	StringTie	exon	124400501	124400673	1000	-	.	gene_id "MSTRG.46613"; transcript_id "MSTRG.46613.581"; exon_number "32";
chr12	StringTie	exon	124402404	124402558	1000	-	.	gene_id "MSTRG.46613"; transcript_id "MSTRG.46613.581"; exon_number "33";
chr12	StringTie	exon	124419957	124420055	1000	-	.	gene_id "MSTRG.46613"; transcript_id "MSTRG.46613.581"; exon_number "34";
chr12	StringTie	exon	124422501	124422555	1000	-	.	gene_id "MSTRG.46613"; transcript_id "MSTRG.46613.581"; exon_number "35";
chr12	StringTie	exon	124426622	124426800	1000	-	.	gene_id "MSTRG.46613"; transcript_id "MSTRG.46613.581"; exon_number "36";
chr12	StringTie	exon	124429613	124429706	1000	-	.	gene_id "MSTRG.46613"; transcript_id "MSTRG.46613.581"; exon_number "37";
chr12	StringTie	exon	124430615	124430787	1000	-	.	gene_id "MSTRG.46613"; transcript_id "MSTRG.46613.581"; exon_number "38";
chr12	StringTie	exon	124437930	124437996	1000	-	.	gene_id "MSTRG.46613"; transcript_id "MSTRG.46613.581"; exon_number "39";
chr12	StringTie	exon	124449815	124449867	1000	-	.	gene_id "MSTRG.46613"; transcript_id "MSTRG.46613.581"; exon_number "40";
chr12	StringTie	exon	124457106	124457162	1000	-	.	gene_id "MSTRG.46613"; transcript_id "MSTRG.46613.581"; exon_number "41";
chr12	StringTie	exon	124466173	124466286	1000	-	.	gene_id "MSTRG.46613"; transcript_id "MSTRG.46613.581"; exon_number "42";
chr12	StringTie	exon	124472952	124473131	1000	-	.	gene_id "MSTRG.46613"; transcript_id "MSTRG.46613.581"; exon_number "43";
chr12	StringTie	exon	124483596	124483773	1000	-	.	gene_id "MSTRG.46613"; transcript_id "MSTRG.46613.581"; exon_number "44";
chr12	StringTie	exon	124486441	124486568	1000	-	.	gene_id "MSTRG.46613"; transcript_id "MSTRG.46613.581"; exon_number "45";
chr12	StringTie	exon	124495147	124495368	1000	-	.	gene_id "MSTRG.46613"; transcript_id "MSTRG.46613.581"; exon_number "46";
chr12	StringTie	transcript	124324407	124495353	1000	-	.	gene_id "MSTRG.46613"; transcript_id "MSTRG.46613.582";
chr12	StringTie	exon	124324407	124325583	1000	-	.	gene_id "MSTRG.46613"; transcript_id "MSTRG.46613.582"; exon_number "1";
chr12	StringTie	exon	124326191	124326370	1000	-	.	gene_id "MSTRG.46613"; transcript_id "MSTRG.46613.582"; exon_number "2";
chr12	StringTie	exon	124327547	124327633	1000	-	.	gene_id "MSTRG.46613"; transcript_id "MSTRG.46613.582"; exon_number "3";
chr12	StringTie	exon	124330845	124330898	1000	-	.	gene_id "MSTRG.46613"; transcript_id "MSTRG.46613.582"; exon_number "4";
chr12	StringTie	exon	124332319	124332464	1000	-	.	gene_id "MSTRG.46613"; transcript_id "MSTRG.46613.582"; exon_number "5";
chr12	StringTie	exon	124333130	124333279	1000	-	.	gene_id "MSTRG.46613"; transcript_id "MSTRG.46613.582"; exon_number "6";
chr12	StringTie	exon	124334424	124334617	1000	-	.	gene_id "MSTRG.46613"; transcript_id "MSTRG.46613.582"; exon_number "7";
chr12	StringTie	exon	124335135	124335280	1000	-	.	gene_id "MSTRG.46613"; transcript_id "MSTRG.46613.582"; exon_number "8";
chr12	StringTie	exon	124335483	124335632	1000	-	.	gene_id "MSTRG.46613"; transcript_id "MSTRG.46613.582"; exon_number "9";
chr12	StringTie	exon	124336639	124337180	1000	-	.	gene_id "MSTRG.46613"; transcript_id "MSTRG.46613.582"; exon_number "10";
chr12	StringTie	exon	124339997	124340204	1000	-	.	gene_id "MSTRG.46613"; transcript_id "MSTRG.46613.582"; exon_number "11";
chr12	StringTie	exon	124340294	124340443	1000	-	.	gene_id "MSTRG.46613"; transcript_id "MSTRG.46613.582"; exon_number "12";
chr12	StringTie	exon	124340602	124340751	1000	-	.	gene_id "MSTRG.46613"; transcript_id "MSTRG.46613.582"; exon_number "13";
chr12	StringTie	exon	124341823	124342074	1000	-	.	gene_id "MSTRG.46613"; transcript_id "MSTRG.46613.582"; exon_number "14";
chr12	StringTie	exon	124343005	124343226	1000	-	.	gene_id "MSTRG.46613"; transcript_id "MSTRG.46613.582"; exon_number "15";
chr12	StringTie	exon	124344597	124344951	1000	-	.	gene_id "MSTRG.46613"; transcript_id "MSTRG.46613.582"; exon_number "16";
chr12	StringTie	exon	124346564	124346850	1000	-	.	gene_id "MSTRG.46613"; transcript_id "MSTRG.46613.582"; exon_number "17";
chr12	StringTie	exon	124347825	124347911	1000	-	.	gene_id "MSTRG.46613"; transcript_id "MSTRG.46613.582"; exon_number "18";
chr12	StringTie	exon	124348174	124348314	1000	-	.	gene_id "MSTRG.46613"; transcript_id "MSTRG.46613.582"; exon_number "19";
chr12	StringTie	exon	124350587	124350737	1000	-	.	gene_id "MSTRG.46613"; transcript_id "MSTRG.46613.582"; exon_number "20";
chr12	StringTie	exon	124354093	124354196	1000	-	.	gene_id "MSTRG.46613"; transcript_id "MSTRG.46613.582"; exon_number "21";
chr12	StringTie	exon	124354478	124354582	1000	-	.	gene_id "MSTRG.46613"; transcript_id "MSTRG.46613.582"; exon_number "22";
chr12	StringTie	exon	124354837	124354939	1000	-	.	gene_id "MSTRG.46613"; transcript_id "MSTRG.46613.582"; exon_number "23";
chr12	StringTie	exon	124355432	124355571	1000	-	.	gene_id "MSTRG.46613"; transcript_id "MSTRG.46613.582"; exon_number "24";
chr12	StringTie	exon	124356642	124356803	1000	-	.	gene_id "MSTRG.46613"; transcript_id "MSTRG.46613.582"; exon_number "25";
chr12	StringTie	exon	124362126	124362294	1000	-	.	gene_id "MSTRG.46613"; transcript_id "MSTRG.46613.582"; exon_number "26";
chr12	StringTie	exon	124363679	124363799	1000	-	.	gene_id "MSTRG.46613"; transcript_id "MSTRG.46613.582"; exon_number "27";
chr12	StringTie	exon	124372022	124372610	1000	-	.	gene_id "MSTRG.46613"; transcript_id "MSTRG.46613.582"; exon_number "28";
chr12	StringTie	exon	124378237	124378384	1000	-	.	gene_id "MSTRG.46613"; transcript_id "MSTRG.46613.582"; exon_number "29";
chr12	StringTie	exon	124385745	124385887	1000	-	.	gene_id "MSTRG.46613"; transcript_id "MSTRG.46613.582"; exon_number "30";
chr12	StringTie	exon	124398119	124398181	1000	-	.	gene_id "MSTRG.46613"; transcript_id "MSTRG.46613.582"; exon_number "31";
chr12	StringTie	exon	124400501	124400673	1000	-	.	gene_id "MSTRG.46613"; transcript_id "MSTRG.46613.582"; exon_number "32";
chr12	StringTie	exon	124402404	124402558	1000	-	.	gene_id "MSTRG.46613"; transcript_id "MSTRG.46613.582"; exon_number "33";
chr12	StringTie	exon	124419957	124420055	1000	-	.	gene_id "MSTRG.46613"; transcript_id "MSTRG.46613.582"; exon_number "34";
chr12	StringTie	exon	124422501	124422555	1000	-	.	gene_id "MSTRG.46613"; transcript_id "MSTRG.46613.582"; exon_number "35";
chr12	StringTie	exon	124426622	124426800	1000	-	.	gene_id "MSTRG.46613"; transcript_id "MSTRG.46613.582"; exon_number "36";
chr12	StringTie	exon	124429613	124429706	1000	-	.	gene_id "MSTRG.46613"; transcript_id "MSTRG.46613.582"; exon_number "37";
chr12	StringTie	exon	124430615	124430787	1000	-	.	gene_id "MSTRG.46613"; transcript_id "MSTRG.46613.582"; exon_number "38";
chr12	StringTie	exon	124437930	124437996	1000	-	.	gene_id "MSTRG.46613"; transcript_id "MSTRG.46613.582"; exon_number "39";
chr12	StringTie	exon	124449815	124449867	1000	-	.	gene_id "MSTRG.46613"; transcript_id "MSTRG.46613.582"; exon_number "40";
chr12	StringTie	exon	124457106	124457162	1000	-	.	gene_id "MSTRG.46613"; transcript_id "MSTRG.46613.582"; exon_number "41";
chr12	StringTie	exon	124466173	124466286	1000	-	.	gene_id "MSTRG.46613"; transcript_id "MSTRG.46613.582"; exon_number "42";
chr12	StringTie	exon	124472952	124473131	1000	-	.	gene_id "MSTRG.46613"; transcript_id "MSTRG.46613.582"; exon_number "43";
chr12	StringTie	exon	124483596	124483773	1000	-	.	gene_id "MSTRG.46613"; transcript_id "MSTRG.46613.582"; exon_number "44";
chr12	StringTie	exon	124486441	124486568	1000	-	.	gene_id "MSTRG.46613"; transcript_id "MSTRG.46613.582"; exon_number "45";
chr12	StringTie	exon	124495147	124495353	1000	-	.	gene_id "MSTRG.46613"; transcript_id "MSTRG.46613.582"; exon_number "46";
chr12	StringTie	transcript	124324407	124495364	1000	-	.	gene_id "MSTRG.46613"; transcript_id "MSTRG.46613.583";
chr12	StringTie	exon	124324407	124325583	1000	-	.	gene_id "MSTRG.46613"; transcript_id "MSTRG.46613.583"; exon_number "1";
chr12	StringTie	exon	124326180	124326370	1000	-	.	gene_id "MSTRG.46613"; transcript_id "MSTRG.46613.583"; exon_number "2";
chr12	StringTie	exon	124327409	124327633	1000	-	.	gene_id "MSTRG.46613"; transcript_id "MSTRG.46613.583"; exon_number "3";
chr12	StringTie	exon	124330845	124330898	1000	-	.	gene_id "MSTRG.46613"; transcript_id "MSTRG.46613.583"; exon_number "4";
chr12	StringTie	exon	124332319	124332464	1000	-	.	gene_id "MSTRG.46613"; transcript_id "MSTRG.46613.583"; exon_number "5";
chr12	StringTie	exon	124333130	124333279	1000	-	.	gene_id "MSTRG.46613"; transcript_id "MSTRG.46613.583"; exon_number "6";
chr12	StringTie	exon	124334424	124334617	1000	-	.	gene_id "MSTRG.46613"; transcript_id "MSTRG.46613.583"; exon_number "7";
chr12	StringTie	exon	124335135	124335280	1000	-	.	gene_id "MSTRG.46613"; transcript_id "MSTRG.46613.583"; exon_number "8";
chr12	StringTie	exon	124335483	124335632	1000	-	.	gene_id "MSTRG.46613"; transcript_id "MSTRG.46613.583"; exon_number "9";
chr12	StringTie	exon	124336639	124337180	1000	-	.	gene_id "MSTRG.46613"; transcript_id "MSTRG.46613.583"; exon_number "10";
chr12	StringTie	exon	124340006	124340204	1000	-	.	gene_id "MSTRG.46613"; transcript_id "MSTRG.46613.583"; exon_number "11";
chr12	StringTie	exon	124340294	124340443	1000	-	.	gene_id "MSTRG.46613"; transcript_id "MSTRG.46613.583"; exon_number "12";
chr12	StringTie	exon	124340602	124340694	1000	-	.	gene_id "MSTRG.46613"; transcript_id "MSTRG.46613.583"; exon_number "13";
chr12	StringTie	exon	124341823	124342074	1000	-	.	gene_id "MSTRG.46613"; transcript_id "MSTRG.46613.583"; exon_number "14";
chr12	StringTie	exon	124343005	124343226	1000	-	.	gene_id "MSTRG.46613"; transcript_id "MSTRG.46613.583"; exon_number "15";
chr12	StringTie	exon	124344597	124344951	1000	-	.	gene_id "MSTRG.46613"; transcript_id "MSTRG.46613.583"; exon_number "16";
chr12	StringTie	exon	124346564	124346850	1000	-	.	gene_id "MSTRG.46613"; transcript_id "MSTRG.46613.583"; exon_number "17";
chr12	StringTie	exon	124347825	124347911	1000	-	.	gene_id "MSTRG.46613"; transcript_id "MSTRG.46613.583"; exon_number "18";
chr12	StringTie	exon	124348174	124348314	1000	-	.	gene_id "MSTRG.46613"; transcript_id "MSTRG.46613.583"; exon_number "19";
chr12	StringTie	exon	124350587	124350737	1000	-	.	gene_id "MSTRG.46613"; transcript_id "MSTRG.46613.583"; exon_number "20";
chr12	StringTie	exon	124354093	124354196	1000	-	.	gene_id "MSTRG.46613"; transcript_id "MSTRG.46613.583"; exon_number "21";
chr12	StringTie	exon	124354478	124354582	1000	-	.	gene_id "MSTRG.46613"; transcript_id "MSTRG.46613.583"; exon_number "22";
chr12	StringTie	exon	124354837	124354939	1000	-	.	gene_id "MSTRG.46613"; transcript_id "MSTRG.46613.583"; exon_number "23";
chr12	StringTie	exon	124355432	124355571	1000	-	.	gene_id "MSTRG.46613"; transcript_id "MSTRG.46613.583"; exon_number "24";
chr12	StringTie	exon	124356642	124356806	1000	-	.	gene_id "MSTRG.46613"; transcript_id "MSTRG.46613.583"; exon_number "25";
chr12	StringTie	exon	124362126	124362294	1000	-	.	gene_id "MSTRG.46613"; transcript_id "MSTRG.46613.583"; exon_number "26";
chr12	StringTie	exon	124363679	124363799	1000	-	.	gene_id "MSTRG.46613"; transcript_id "MSTRG.46613.583"; exon_number "27";
chr12	StringTie	exon	124372022	124372610	1000	-	.	gene_id "MSTRG.46613"; transcript_id "MSTRG.46613.583"; exon_number "28";
chr12	StringTie	exon	124378237	124378384	1000	-	.	gene_id "MSTRG.46613"; transcript_id "MSTRG.46613.583"; exon_number "29";
chr12	StringTie	exon	124385745	124385887	1000	-	.	gene_id "MSTRG.46613"; transcript_id "MSTRG.46613.583"; exon_number "30";
chr12	StringTie	exon	124398119	124398181	1000	-	.	gene_id "MSTRG.46613"; transcript_id "MSTRG.46613.583"; exon_number "31";
chr12	StringTie	exon	124400501	124400673	1000	-	.	gene_id "MSTRG.46613"; transcript_id "MSTRG.46613.583"; exon_number "32";
chr12	StringTie	exon	124402404	124402561	1000	-	.	gene_id "MSTRG.46613"; transcript_id "MSTRG.46613.583"; exon_number "33";
chr12	StringTie	exon	124419957	124420055	1000	-	.	gene_id "MSTRG.46613"; transcript_id "MSTRG.46613.583"; exon_number "34";
chr12	StringTie	exon	124422501	124422555	1000	-	.	gene_id "MSTRG.46613"; transcript_id "MSTRG.46613.583"; exon_number "35";
chr12	StringTie	exon	124426622	124426800	1000	-	.	gene_id "MSTRG.46613"; transcript_id "MSTRG.46613.583"; exon_number "36";
chr12	StringTie	exon	124429613	124429706	1000	-	.	gene_id "MSTRG.46613"; transcript_id "MSTRG.46613.583"; exon_number "37";
chr12	StringTie	exon	124430615	124430784	1000	-	.	gene_id "MSTRG.46613"; transcript_id "MSTRG.46613.583"; exon_number "38";
chr12	StringTie	exon	124437930	124437996	1000	-	.	gene_id "MSTRG.46613"; transcript_id "MSTRG.46613.583"; exon_number "39";
chr12	StringTie	exon	124449815	124449867	1000	-	.	gene_id "MSTRG.46613"; transcript_id "MSTRG.46613.583"; exon_number "40";
chr12	StringTie	exon	124457106	124457162	1000	-	.	gene_id "MSTRG.46613"; transcript_id "MSTRG.46613.583"; exon_number "41";
chr12	StringTie	exon	124466173	124466286	1000	-	.	gene_id "MSTRG.46613"; transcript_id "MSTRG.46613.583"; exon_number "42";
chr12	StringTie	exon	124472952	124473131	1000	-	.	gene_id "MSTRG.46613"; transcript_id "MSTRG.46613.583"; exon_number "43";
chr12	StringTie	exon	124483596	124483773	1000	-	.	gene_id "MSTRG.46613"; transcript_id "MSTRG.46613.583"; exon_number "44";
chr12	StringTie	exon	124486441	124486568	1000	-	.	gene_id "MSTRG.46613"; transcript_id "MSTRG.46613.583"; exon_number "45";
chr12	StringTie	exon	124495147	124495364	1000	-	.	gene_id "MSTRG.46613"; transcript_id "MSTRG.46613.583"; exon_number "46";
chr12	StringTie	transcript	124324407	124495368	1000	-	.	gene_id "MSTRG.46613"; transcript_id "MSTRG.46613.584";
chr12	StringTie	exon	124324407	124325583	1000	-	.	gene_id "MSTRG.46613"; transcript_id "MSTRG.46613.584"; exon_number "1";
chr12	StringTie	exon	124326191	124326370	1000	-	.	gene_id "MSTRG.46613"; transcript_id "MSTRG.46613.584"; exon_number "2";
chr12	StringTie	exon	124327547	124327633	1000	-	.	gene_id "MSTRG.46613"; transcript_id "MSTRG.46613.584"; exon_number "3";
chr12	StringTie	exon	124330845	124330898	1000	-	.	gene_id "MSTRG.46613"; transcript_id "MSTRG.46613.584"; exon_number "4";
chr12	StringTie	exon	124332319	124332464	1000	-	.	gene_id "MSTRG.46613"; transcript_id "MSTRG.46613.584"; exon_number "5";
chr12	StringTie	exon	124333130	124333279	1000	-	.	gene_id "MSTRG.46613"; transcript_id "MSTRG.46613.584"; exon_number "6";
chr12	StringTie	exon	124334424	124334617	1000	-	.	gene_id "MSTRG.46613"; transcript_id "MSTRG.46613.584"; exon_number "7";
chr12	StringTie	exon	124335135	124335280	1000	-	.	gene_id "MSTRG.46613"; transcript_id "MSTRG.46613.584"; exon_number "8";
chr12	StringTie	exon	124335483	124335632	1000	-	.	gene_id "MSTRG.46613"; transcript_id "MSTRG.46613.584"; exon_number "9";
chr12	StringTie	exon	124336639	124337180	1000	-	.	gene_id "MSTRG.46613"; transcript_id "MSTRG.46613.584"; exon_number "10";
chr12	StringTie	exon	124339997	124340204	1000	-	.	gene_id "MSTRG.46613"; transcript_id "MSTRG.46613.584"; exon_number "11";
chr12	StringTie	exon	124340294	124340443	1000	-	.	gene_id "MSTRG.46613"; transcript_id "MSTRG.46613.584"; exon_number "12";
chr12	StringTie	exon	124340602	124340751	1000	-	.	gene_id "MSTRG.46613"; transcript_id "MSTRG.46613.584"; exon_number "13";
chr12	StringTie	exon	124341823	124342074	1000	-	.	gene_id "MSTRG.46613"; transcript_id "MSTRG.46613.584"; exon_number "14";
chr12	StringTie	exon	124343005	124343222	1000	-	.	gene_id "MSTRG.46613"; transcript_id "MSTRG.46613.584"; exon_number "15";
chr12	StringTie	exon	124344597	124344951	1000	-	.	gene_id "MSTRG.46613"; transcript_id "MSTRG.46613.584"; exon_number "16";
chr12	StringTie	exon	124346564	124346850	1000	-	.	gene_id "MSTRG.46613"; transcript_id "MSTRG.46613.584"; exon_number "17";
chr12	StringTie	exon	124347825	124347911	1000	-	.	gene_id "MSTRG.46613"; transcript_id "MSTRG.46613.584"; exon_number "18";
chr12	StringTie	exon	124348174	124348314	1000	-	.	gene_id "MSTRG.46613"; transcript_id "MSTRG.46613.584"; exon_number "19";
chr12	StringTie	exon	124350587	124350737	1000	-	.	gene_id "MSTRG.46613"; transcript_id "MSTRG.46613.584"; exon_number "20";
chr12	StringTie	exon	124354093	124354196	1000	-	.	gene_id "MSTRG.46613"; transcript_id "MSTRG.46613.584"; exon_number "21";
chr12	StringTie	exon	124354478	124354582	1000	-	.	gene_id "MSTRG.46613"; transcript_id "MSTRG.46613.584"; exon_number "22";
chr12	StringTie	exon	124354837	124354939	1000	-	.	gene_id "MSTRG.46613"; transcript_id "MSTRG.46613.584"; exon_number "23";
chr12	StringTie	exon	124355432	124355571	1000	-	.	gene_id "MSTRG.46613"; transcript_id "MSTRG.46613.584"; exon_number "24";
chr12	StringTie	exon	124356642	124356803	1000	-	.	gene_id "MSTRG.46613"; transcript_id "MSTRG.46613.584"; exon_number "25";
chr12	StringTie	exon	124362126	124362294	1000	-	.	gene_id "MSTRG.46613"; transcript_id "MSTRG.46613.584"; exon_number "26";
chr12	StringTie	exon	124363679	124363799	1000	-	.	gene_id "MSTRG.46613"; transcript_id "MSTRG.46613.584"; exon_number "27";
chr12	StringTie	exon	124372022	124372610	1000	-	.	gene_id "MSTRG.46613"; transcript_id "MSTRG.46613.584"; exon_number "28";
chr12	StringTie	exon	124378237	124378384	1000	-	.	gene_id "MSTRG.46613"; transcript_id "MSTRG.46613.584"; exon_number "29";
chr12	StringTie	exon	124385745	124385887	1000	-	.	gene_id "MSTRG.46613"; transcript_id "MSTRG.46613.584"; exon_number "30";
chr12	StringTie	exon	124398119	124398181	1000	-	.	gene_id "MSTRG.46613"; transcript_id "MSTRG.46613.584"; exon_number "31";
chr12	StringTie	exon	124400501	124400673	1000	-	.	gene_id "MSTRG.46613"; transcript_id "MSTRG.46613.584"; exon_number "32";
chr12	StringTie	exon	124402404	124402558	1000	-	.	gene_id "MSTRG.46613"; transcript_id "MSTRG.46613.584"; exon_number "33";
chr12	StringTie	exon	124419957	124420055	1000	-	.	gene_id "MSTRG.46613"; transcript_id "MSTRG.46613.584"; exon_number "34";
chr12	StringTie	exon	124422501	124422555	1000	-	.	gene_id "MSTRG.46613"; transcript_id "MSTRG.46613.584"; exon_number "35";
chr12	StringTie	exon	124426622	124426800	1000	-	.	gene_id "MSTRG.46613"; transcript_id "MSTRG.46613.584"; exon_number "36";
chr12	StringTie	exon	124429613	124429703	1000	-	.	gene_id "MSTRG.46613"; transcript_id "MSTRG.46613.584"; exon_number "37";
chr12	StringTie	exon	124430615	124430787	1000	-	.	gene_id "MSTRG.46613"; transcript_id "MSTRG.46613.584"; exon_number "38";
chr12	StringTie	exon	124437930	124437996	1000	-	.	gene_id "MSTRG.46613"; transcript_id "MSTRG.46613.584"; exon_number "39";
chr12	StringTie	exon	124449815	124449867	1000	-	.	gene_id "MSTRG.46613"; transcript_id "MSTRG.46613.584"; exon_number "40";
chr12	StringTie	exon	124457106	124457162	1000	-	.	gene_id "MSTRG.46613"; transcript_id "MSTRG.46613.584"; exon_number "41";
chr12	StringTie	exon	124466173	124466286	1000	-	.	gene_id "MSTRG.46613"; transcript_id "MSTRG.46613.584"; exon_number "42";
chr12	StringTie	exon	124472952	124473131	1000	-	.	gene_id "MSTRG.46613"; transcript_id "MSTRG.46613.584"; exon_number "43";
chr12	StringTie	exon	124483596	124483773	1000	-	.	gene_id "MSTRG.46613"; transcript_id "MSTRG.46613.584"; exon_number "44";
chr12	StringTie	exon	124486441	124486568	1000	-	.	gene_id "MSTRG.46613"; transcript_id "MSTRG.46613.584"; exon_number "45";
chr12	StringTie	exon	124495147	124495368	1000	-	.	gene_id "MSTRG.46613"; transcript_id "MSTRG.46613.584"; exon_number "46";
chr12	StringTie	transcript	124324407	124495368	1000	-	.	gene_id "MSTRG.46613"; transcript_id "MSTRG.46613.585";
chr12	StringTie	exon	124324407	124325583	1000	-	.	gene_id "MSTRG.46613"; transcript_id "MSTRG.46613.585"; exon_number "1";
chr12	StringTie	exon	124326191	124326370	1000	-	.	gene_id "MSTRG.46613"; transcript_id "MSTRG.46613.585"; exon_number "2";
chr12	StringTie	exon	124327409	124327633	1000	-	.	gene_id "MSTRG.46613"; transcript_id "MSTRG.46613.585"; exon_number "3";
chr12	StringTie	exon	124330845	124330898	1000	-	.	gene_id "MSTRG.46613"; transcript_id "MSTRG.46613.585"; exon_number "4";
chr12	StringTie	exon	124332319	124332464	1000	-	.	gene_id "MSTRG.46613"; transcript_id "MSTRG.46613.585"; exon_number "5";
chr12	StringTie	exon	124333130	124333279	1000	-	.	gene_id "MSTRG.46613"; transcript_id "MSTRG.46613.585"; exon_number "6";
chr12	StringTie	exon	124334424	124334617	1000	-	.	gene_id "MSTRG.46613"; transcript_id "MSTRG.46613.585"; exon_number "7";
chr12	StringTie	exon	124335135	124335280	1000	-	.	gene_id "MSTRG.46613"; transcript_id "MSTRG.46613.585"; exon_number "8";
chr12	StringTie	exon	124335483	124335632	1000	-	.	gene_id "MSTRG.46613"; transcript_id "MSTRG.46613.585"; exon_number "9";
chr12	StringTie	exon	124336639	124337180	1000	-	.	gene_id "MSTRG.46613"; transcript_id "MSTRG.46613.585"; exon_number "10";
chr12	StringTie	exon	124340006	124340204	1000	-	.	gene_id "MSTRG.46613"; transcript_id "MSTRG.46613.585"; exon_number "11";
chr12	StringTie	exon	124340294	124340443	1000	-	.	gene_id "MSTRG.46613"; transcript_id "MSTRG.46613.585"; exon_number "12";
chr12	StringTie	exon	124340602	124340751	1000	-	.	gene_id "MSTRG.46613"; transcript_id "MSTRG.46613.585"; exon_number "13";
chr12	StringTie	exon	124341823	124342074	1000	-	.	gene_id "MSTRG.46613"; transcript_id "MSTRG.46613.585"; exon_number "14";
chr12	StringTie	exon	124343005	124343222	1000	-	.	gene_id "MSTRG.46613"; transcript_id "MSTRG.46613.585"; exon_number "15";
chr12	StringTie	exon	124344597	124344874	1000	-	.	gene_id "MSTRG.46613"; transcript_id "MSTRG.46613.585"; exon_number "16";
chr12	StringTie	exon	124346564	124346850	1000	-	.	gene_id "MSTRG.46613"; transcript_id "MSTRG.46613.585"; exon_number "17";
chr12	StringTie	exon	124347825	124347911	1000	-	.	gene_id "MSTRG.46613"; transcript_id "MSTRG.46613.585"; exon_number "18";
chr12	StringTie	exon	124348174	124348314	1000	-	.	gene_id "MSTRG.46613"; transcript_id "MSTRG.46613.585"; exon_number "19";
chr12	StringTie	exon	124350587	124350737	1000	-	.	gene_id "MSTRG.46613"; transcript_id "MSTRG.46613.585"; exon_number "20";
chr12	StringTie	exon	124354093	124354190	1000	-	.	gene_id "MSTRG.46613"; transcript_id "MSTRG.46613.585"; exon_number "21";
chr12	StringTie	exon	124354478	124354582	1000	-	.	gene_id "MSTRG.46613"; transcript_id "MSTRG.46613.585"; exon_number "22";
chr12	StringTie	exon	124354837	124354939	1000	-	.	gene_id "MSTRG.46613"; transcript_id "MSTRG.46613.585"; exon_number "23";
chr12	StringTie	exon	124355432	124355571	1000	-	.	gene_id "MSTRG.46613"; transcript_id "MSTRG.46613.585"; exon_number "24";
chr12	StringTie	exon	124356642	124356803	1000	-	.	gene_id "MSTRG.46613"; transcript_id "MSTRG.46613.585"; exon_number "25";
chr12	StringTie	exon	124362126	124362294	1000	-	.	gene_id "MSTRG.46613"; transcript_id "MSTRG.46613.585"; exon_number "26";
chr12	StringTie	exon	124363679	124363799	1000	-	.	gene_id "MSTRG.46613"; transcript_id "MSTRG.46613.585"; exon_number "27";
chr12	StringTie	exon	124372022	124372610	1000	-	.	gene_id "MSTRG.46613"; transcript_id "MSTRG.46613.585"; exon_number "28";
chr12	StringTie	exon	124378237	124378384	1000	-	.	gene_id "MSTRG.46613"; transcript_id "MSTRG.46613.585"; exon_number "29";
chr12	StringTie	exon	124385745	124385887	1000	-	.	gene_id "MSTRG.46613"; transcript_id "MSTRG.46613.585"; exon_number "30";
chr12	StringTie	exon	124398119	124398181	1000	-	.	gene_id "MSTRG.46613"; transcript_id "MSTRG.46613.585"; exon_number "31";
chr12	StringTie	exon	124400501	124400673	1000	-	.	gene_id "MSTRG.46613"; transcript_id "MSTRG.46613.585"; exon_number "32";
chr12	StringTie	exon	124402404	124402558	1000	-	.	gene_id "MSTRG.46613"; transcript_id "MSTRG.46613.585"; exon_number "33";
chr12	StringTie	exon	124419957	124420055	1000	-	.	gene_id "MSTRG.46613"; transcript_id "MSTRG.46613.585"; exon_number "34";
chr12	StringTie	exon	124422501	124422555	1000	-	.	gene_id "MSTRG.46613"; transcript_id "MSTRG.46613.585"; exon_number "35";
chr12	StringTie	exon	124426622	124426800	1000	-	.	gene_id "MSTRG.46613"; transcript_id "MSTRG.46613.585"; exon_number "36";
chr12	StringTie	exon	124429613	124429706	1000	-	.	gene_id "MSTRG.46613"; transcript_id "MSTRG.46613.585"; exon_number "37";
chr12	StringTie	exon	124430615	124430787	1000	-	.	gene_id "MSTRG.46613"; transcript_id "MSTRG.46613.585"; exon_number "38";
chr12	StringTie	exon	124437930	124437996	1000	-	.	gene_id "MSTRG.46613"; transcript_id "MSTRG.46613.585"; exon_number "39";
chr12	StringTie	exon	124449815	124449867	1000	-	.	gene_id "MSTRG.46613"; transcript_id "MSTRG.46613.585"; exon_number "40";
chr12	StringTie	exon	124457106	124457162	1000	-	.	gene_id "MSTRG.46613"; transcript_id "MSTRG.46613.585"; exon_number "41";
chr12	StringTie	exon	124466173	124466286	1000	-	.	gene_id "MSTRG.46613"; transcript_id "MSTRG.46613.585"; exon_number "42";
chr12	StringTie	exon	124472952	124473131	1000	-	.	gene_id "MSTRG.46613"; transcript_id "MSTRG.46613.585"; exon_number "43";
chr12	StringTie	exon	124483596	124483773	1000	-	.	gene_id "MSTRG.46613"; transcript_id "MSTRG.46613.585"; exon_number "44";
chr12	StringTie	exon	124486441	124486568	1000	-	.	gene_id "MSTRG.46613"; transcript_id "MSTRG.46613.585"; exon_number "45";
chr12	StringTie	exon	124495147	124495368	1000	-	.	gene_id "MSTRG.46613"; transcript_id "MSTRG.46613.585"; exon_number "46";
chr12	StringTie	transcript	124324407	124495368	1000	-	.	gene_id "MSTRG.46613"; transcript_id "MSTRG.46613.586";
chr12	StringTie	exon	124324407	124325583	1000	-	.	gene_id "MSTRG.46613"; transcript_id "MSTRG.46613.586"; exon_number "1";
chr12	StringTie	exon	124326191	124326370	1000	-	.	gene_id "MSTRG.46613"; transcript_id "MSTRG.46613.586"; exon_number "2";
chr12	StringTie	exon	124327409	124327633	1000	-	.	gene_id "MSTRG.46613"; transcript_id "MSTRG.46613.586"; exon_number "3";
chr12	StringTie	exon	124330845	124330898	1000	-	.	gene_id "MSTRG.46613"; transcript_id "MSTRG.46613.586"; exon_number "4";
chr12	StringTie	exon	124332319	124332464	1000	-	.	gene_id "MSTRG.46613"; transcript_id "MSTRG.46613.586"; exon_number "5";
chr12	StringTie	exon	124333130	124333279	1000	-	.	gene_id "MSTRG.46613"; transcript_id "MSTRG.46613.586"; exon_number "6";
chr12	StringTie	exon	124334424	124334617	1000	-	.	gene_id "MSTRG.46613"; transcript_id "MSTRG.46613.586"; exon_number "7";
chr12	StringTie	exon	124335135	124335280	1000	-	.	gene_id "MSTRG.46613"; transcript_id "MSTRG.46613.586"; exon_number "8";
chr12	StringTie	exon	124335483	124335632	1000	-	.	gene_id "MSTRG.46613"; transcript_id "MSTRG.46613.586"; exon_number "9";
chr12	StringTie	exon	124336639	124337180	1000	-	.	gene_id "MSTRG.46613"; transcript_id "MSTRG.46613.586"; exon_number "10";
chr12	StringTie	exon	124339997	124340204	1000	-	.	gene_id "MSTRG.46613"; transcript_id "MSTRG.46613.586"; exon_number "11";
chr12	StringTie	exon	124340294	124340443	1000	-	.	gene_id "MSTRG.46613"; transcript_id "MSTRG.46613.586"; exon_number "12";
chr12	StringTie	exon	124340602	124340751	1000	-	.	gene_id "MSTRG.46613"; transcript_id "MSTRG.46613.586"; exon_number "13";
chr12	StringTie	exon	124341823	124342074	1000	-	.	gene_id "MSTRG.46613"; transcript_id "MSTRG.46613.586"; exon_number "14";
chr12	StringTie	exon	124343005	124343222	1000	-	.	gene_id "MSTRG.46613"; transcript_id "MSTRG.46613.586"; exon_number "15";
chr12	StringTie	exon	124344597	124344951	1000	-	.	gene_id "MSTRG.46613"; transcript_id "MSTRG.46613.586"; exon_number "16";
chr12	StringTie	exon	124346564	124346850	1000	-	.	gene_id "MSTRG.46613"; transcript_id "MSTRG.46613.586"; exon_number "17";
chr12	StringTie	exon	124347825	124347911	1000	-	.	gene_id "MSTRG.46613"; transcript_id "MSTRG.46613.586"; exon_number "18";
chr12	StringTie	exon	124348174	124348314	1000	-	.	gene_id "MSTRG.46613"; transcript_id "MSTRG.46613.586"; exon_number "19";
chr12	StringTie	exon	124350587	124350737	1000	-	.	gene_id "MSTRG.46613"; transcript_id "MSTRG.46613.586"; exon_number "20";
chr12	StringTie	exon	124354093	124354196	1000	-	.	gene_id "MSTRG.46613"; transcript_id "MSTRG.46613.586"; exon_number "21";
chr12	StringTie	exon	124354478	124354582	1000	-	.	gene_id "MSTRG.46613"; transcript_id "MSTRG.46613.586"; exon_number "22";
chr12	StringTie	exon	124354837	124354939	1000	-	.	gene_id "MSTRG.46613"; transcript_id "MSTRG.46613.586"; exon_number "23";
chr12	StringTie	exon	124355432	124355571	1000	-	.	gene_id "MSTRG.46613"; transcript_id "MSTRG.46613.586"; exon_number "24";
chr12	StringTie	exon	124356642	124356806	1000	-	.	gene_id "MSTRG.46613"; transcript_id "MSTRG.46613.586"; exon_number "25";
chr12	StringTie	exon	124362126	124362294	1000	-	.	gene_id "MSTRG.46613"; transcript_id "MSTRG.46613.586"; exon_number "26";
chr12	StringTie	exon	124363679	124363799	1000	-	.	gene_id "MSTRG.46613"; transcript_id "MSTRG.46613.586"; exon_number "27";
chr12	StringTie	exon	124372022	124372610	1000	-	.	gene_id "MSTRG.46613"; transcript_id "MSTRG.46613.586"; exon_number "28";
chr12	StringTie	exon	124378237	124378384	1000	-	.	gene_id "MSTRG.46613"; transcript_id "MSTRG.46613.586"; exon_number "29";
chr12	StringTie	exon	124385745	124385887	1000	-	.	gene_id "MSTRG.46613"; transcript_id "MSTRG.46613.586"; exon_number "30";
chr12	StringTie	exon	124398119	124398181	1000	-	.	gene_id "MSTRG.46613"; transcript_id "MSTRG.46613.586"; exon_number "31";
chr12	StringTie	exon	124400501	124400673	1000	-	.	gene_id "MSTRG.46613"; transcript_id "MSTRG.46613.586"; exon_number "32";
chr12	StringTie	exon	124402404	124402558	1000	-	.	gene_id "MSTRG.46613"; transcript_id "MSTRG.46613.586"; exon_number "33";
chr12	StringTie	exon	124419957	124420055	1000	-	.	gene_id "MSTRG.46613"; transcript_id "MSTRG.46613.586"; exon_number "34";
chr12	StringTie	exon	124422501	124422555	1000	-	.	gene_id "MSTRG.46613"; transcript_id "MSTRG.46613.586"; exon_number "35";
chr12	StringTie	exon	124426622	124426800	1000	-	.	gene_id "MSTRG.46613"; transcript_id "MSTRG.46613.586"; exon_number "36";
chr12	StringTie	exon	124429613	124429706	1000	-	.	gene_id "MSTRG.46613"; transcript_id "MSTRG.46613.586"; exon_number "37";
chr12	StringTie	exon	124430615	124430787	1000	-	.	gene_id "MSTRG.46613"; transcript_id "MSTRG.46613.586"; exon_number "38";
chr12	StringTie	exon	124437930	124437996	1000	-	.	gene_id "MSTRG.46613"; transcript_id "MSTRG.46613.586"; exon_number "39";
chr12	StringTie	exon	124449815	124449867	1000	-	.	gene_id "MSTRG.46613"; transcript_id "MSTRG.46613.586"; exon_number "40";
chr12	StringTie	exon	124457106	124457162	1000	-	.	gene_id "MSTRG.46613"; transcript_id "MSTRG.46613.586"; exon_number "41";
chr12	StringTie	exon	124466173	124466286	1000	-	.	gene_id "MSTRG.46613"; transcript_id "MSTRG.46613.586"; exon_number "42";
chr12	StringTie	exon	124472952	124473131	1000	-	.	gene_id "MSTRG.46613"; transcript_id "MSTRG.46613.586"; exon_number "43";
chr12	StringTie	exon	124483596	124483773	1000	-	.	gene_id "MSTRG.46613"; transcript_id "MSTRG.46613.586"; exon_number "44";
chr12	StringTie	exon	124486441	124486568	1000	-	.	gene_id "MSTRG.46613"; transcript_id "MSTRG.46613.586"; exon_number "45";
chr12	StringTie	exon	124495147	124495368	1000	-	.	gene_id "MSTRG.46613"; transcript_id "MSTRG.46613.586"; exon_number "46";
chr12	StringTie	transcript	124324407	124495360	1000	-	.	gene_id "MSTRG.46613"; transcript_id "MSTRG.46613.587";
chr12	StringTie	exon	124324407	124325583	1000	-	.	gene_id "MSTRG.46613"; transcript_id "MSTRG.46613.587"; exon_number "1";
chr12	StringTie	exon	124326191	124326370	1000	-	.	gene_id "MSTRG.46613"; transcript_id "MSTRG.46613.587"; exon_number "2";
chr12	StringTie	exon	124327409	124327633	1000	-	.	gene_id "MSTRG.46613"; transcript_id "MSTRG.46613.587"; exon_number "3";
chr12	StringTie	exon	124330845	124330898	1000	-	.	gene_id "MSTRG.46613"; transcript_id "MSTRG.46613.587"; exon_number "4";
chr12	StringTie	exon	124332319	124332464	1000	-	.	gene_id "MSTRG.46613"; transcript_id "MSTRG.46613.587"; exon_number "5";
chr12	StringTie	exon	124333130	124333279	1000	-	.	gene_id "MSTRG.46613"; transcript_id "MSTRG.46613.587"; exon_number "6";
chr12	StringTie	exon	124334424	124334617	1000	-	.	gene_id "MSTRG.46613"; transcript_id "MSTRG.46613.587"; exon_number "7";
chr12	StringTie	exon	124335135	124335280	1000	-	.	gene_id "MSTRG.46613"; transcript_id "MSTRG.46613.587"; exon_number "8";
chr12	StringTie	exon	124335483	124335632	1000	-	.	gene_id "MSTRG.46613"; transcript_id "MSTRG.46613.587"; exon_number "9";
chr12	StringTie	exon	124336639	124337180	1000	-	.	gene_id "MSTRG.46613"; transcript_id "MSTRG.46613.587"; exon_number "10";
chr12	StringTie	exon	124340006	124340204	1000	-	.	gene_id "MSTRG.46613"; transcript_id "MSTRG.46613.587"; exon_number "11";
chr12	StringTie	exon	124340294	124340443	1000	-	.	gene_id "MSTRG.46613"; transcript_id "MSTRG.46613.587"; exon_number "12";
chr12	StringTie	exon	124340602	124340751	1000	-	.	gene_id "MSTRG.46613"; transcript_id "MSTRG.46613.587"; exon_number "13";
chr12	StringTie	exon	124341823	124342074	1000	-	.	gene_id "MSTRG.46613"; transcript_id "MSTRG.46613.587"; exon_number "14";
chr12	StringTie	exon	124343005	124343226	1000	-	.	gene_id "MSTRG.46613"; transcript_id "MSTRG.46613.587"; exon_number "15";
chr12	StringTie	exon	124344597	124344951	1000	-	.	gene_id "MSTRG.46613"; transcript_id "MSTRG.46613.587"; exon_number "16";
chr12	StringTie	exon	124346564	124346850	1000	-	.	gene_id "MSTRG.46613"; transcript_id "MSTRG.46613.587"; exon_number "17";
chr12	StringTie	exon	124347825	124347911	1000	-	.	gene_id "MSTRG.46613"; transcript_id "MSTRG.46613.587"; exon_number "18";
chr12	StringTie	exon	124348174	124348314	1000	-	.	gene_id "MSTRG.46613"; transcript_id "MSTRG.46613.587"; exon_number "19";
chr12	StringTie	exon	124350587	124350737	1000	-	.	gene_id "MSTRG.46613"; transcript_id "MSTRG.46613.587"; exon_number "20";
chr12	StringTie	exon	124354093	124354196	1000	-	.	gene_id "MSTRG.46613"; transcript_id "MSTRG.46613.587"; exon_number "21";
chr12	StringTie	exon	124354478	124354582	1000	-	.	gene_id "MSTRG.46613"; transcript_id "MSTRG.46613.587"; exon_number "22";
chr12	StringTie	exon	124354837	124354939	1000	-	.	gene_id "MSTRG.46613"; transcript_id "MSTRG.46613.587"; exon_number "23";
chr12	StringTie	exon	124355432	124355571	1000	-	.	gene_id "MSTRG.46613"; transcript_id "MSTRG.46613.587"; exon_number "24";
chr12	StringTie	exon	124356642	124356803	1000	-	.	gene_id "MSTRG.46613"; transcript_id "MSTRG.46613.587"; exon_number "25";
chr12	StringTie	exon	124362126	124362294	1000	-	.	gene_id "MSTRG.46613"; transcript_id "MSTRG.46613.587"; exon_number "26";
chr12	StringTie	exon	124363679	124363799	1000	-	.	gene_id "MSTRG.46613"; transcript_id "MSTRG.46613.587"; exon_number "27";
chr12	StringTie	exon	124372022	124372610	1000	-	.	gene_id "MSTRG.46613"; transcript_id "MSTRG.46613.587"; exon_number "28";
chr12	StringTie	exon	124378237	124378384	1000	-	.	gene_id "MSTRG.46613"; transcript_id "MSTRG.46613.587"; exon_number "29";
chr12	StringTie	exon	124385745	124385887	1000	-	.	gene_id "MSTRG.46613"; transcript_id "MSTRG.46613.587"; exon_number "30";
chr12	StringTie	exon	124398119	124398181	1000	-	.	gene_id "MSTRG.46613"; transcript_id "MSTRG.46613.587"; exon_number "31";
chr12	StringTie	exon	124400501	124400673	1000	-	.	gene_id "MSTRG.46613"; transcript_id "MSTRG.46613.587"; exon_number "32";
chr12	StringTie	exon	124402404	124402561	1000	-	.	gene_id "MSTRG.46613"; transcript_id "MSTRG.46613.587"; exon_number "33";
chr12	StringTie	exon	124419957	124420055	1000	-	.	gene_id "MSTRG.46613"; transcript_id "MSTRG.46613.587"; exon_number "34";
chr12	StringTie	exon	124422501	124422555	1000	-	.	gene_id "MSTRG.46613"; transcript_id "MSTRG.46613.587"; exon_number "35";
chr12	StringTie	exon	124426622	124426800	1000	-	.	gene_id "MSTRG.46613"; transcript_id "MSTRG.46613.587"; exon_number "36";
chr12	StringTie	exon	124429613	124429706	1000	-	.	gene_id "MSTRG.46613"; transcript_id "MSTRG.46613.587"; exon_number "37";
chr12	StringTie	exon	124430615	124430787	1000	-	.	gene_id "MSTRG.46613"; transcript_id "MSTRG.46613.587"; exon_number "38";
chr12	StringTie	exon	124437930	124437996	1000	-	.	gene_id "MSTRG.46613"; transcript_id "MSTRG.46613.587"; exon_number "39";
chr12	StringTie	exon	124449815	124449867	1000	-	.	gene_id "MSTRG.46613"; transcript_id "MSTRG.46613.587"; exon_number "40";
chr12	StringTie	exon	124457106	124457162	1000	-	.	gene_id "MSTRG.46613"; transcript_id "MSTRG.46613.587"; exon_number "41";
chr12	StringTie	exon	124466173	124466286	1000	-	.	gene_id "MSTRG.46613"; transcript_id "MSTRG.46613.587"; exon_number "42";
chr12	StringTie	exon	124472952	124473131	1000	-	.	gene_id "MSTRG.46613"; transcript_id "MSTRG.46613.587"; exon_number "43";
chr12	StringTie	exon	124483596	124483773	1000	-	.	gene_id "MSTRG.46613"; transcript_id "MSTRG.46613.587"; exon_number "44";
chr12	StringTie	exon	124486441	124486568	1000	-	.	gene_id "MSTRG.46613"; transcript_id "MSTRG.46613.587"; exon_number "45";
chr12	StringTie	exon	124495147	124495360	1000	-	.	gene_id "MSTRG.46613"; transcript_id "MSTRG.46613.587"; exon_number "46";
chr12	StringTie	transcript	124324407	124495370	1000	-	.	gene_id "MSTRG.46613"; transcript_id "MSTRG.46613.588";
chr12	StringTie	exon	124324407	124325583	1000	-	.	gene_id "MSTRG.46613"; transcript_id "MSTRG.46613.588"; exon_number "1";
chr12	StringTie	exon	124326191	124326370	1000	-	.	gene_id "MSTRG.46613"; transcript_id "MSTRG.46613.588"; exon_number "2";
chr12	StringTie	exon	124327409	124327633	1000	-	.	gene_id "MSTRG.46613"; transcript_id "MSTRG.46613.588"; exon_number "3";
chr12	StringTie	exon	124330845	124330898	1000	-	.	gene_id "MSTRG.46613"; transcript_id "MSTRG.46613.588"; exon_number "4";
chr12	StringTie	exon	124332319	124332464	1000	-	.	gene_id "MSTRG.46613"; transcript_id "MSTRG.46613.588"; exon_number "5";
chr12	StringTie	exon	124333130	124333279	1000	-	.	gene_id "MSTRG.46613"; transcript_id "MSTRG.46613.588"; exon_number "6";
chr12	StringTie	exon	124334424	124334617	1000	-	.	gene_id "MSTRG.46613"; transcript_id "MSTRG.46613.588"; exon_number "7";
chr12	StringTie	exon	124335135	124335280	1000	-	.	gene_id "MSTRG.46613"; transcript_id "MSTRG.46613.588"; exon_number "8";
chr12	StringTie	exon	124335483	124335632	1000	-	.	gene_id "MSTRG.46613"; transcript_id "MSTRG.46613.588"; exon_number "9";
chr12	StringTie	exon	124336639	124337180	1000	-	.	gene_id "MSTRG.46613"; transcript_id "MSTRG.46613.588"; exon_number "10";
chr12	StringTie	exon	124339997	124340204	1000	-	.	gene_id "MSTRG.46613"; transcript_id "MSTRG.46613.588"; exon_number "11";
chr12	StringTie	exon	124340294	124340443	1000	-	.	gene_id "MSTRG.46613"; transcript_id "MSTRG.46613.588"; exon_number "12";
chr12	StringTie	exon	124340602	124340751	1000	-	.	gene_id "MSTRG.46613"; transcript_id "MSTRG.46613.588"; exon_number "13";
chr12	StringTie	exon	124341823	124342074	1000	-	.	gene_id "MSTRG.46613"; transcript_id "MSTRG.46613.588"; exon_number "14";
chr12	StringTie	exon	124343005	124343226	1000	-	.	gene_id "MSTRG.46613"; transcript_id "MSTRG.46613.588"; exon_number "15";
chr12	StringTie	exon	124344597	124344951	1000	-	.	gene_id "MSTRG.46613"; transcript_id "MSTRG.46613.588"; exon_number "16";
chr12	StringTie	exon	124346564	124346850	1000	-	.	gene_id "MSTRG.46613"; transcript_id "MSTRG.46613.588"; exon_number "17";
chr12	StringTie	exon	124347825	124347911	1000	-	.	gene_id "MSTRG.46613"; transcript_id "MSTRG.46613.588"; exon_number "18";
chr12	StringTie	exon	124348174	124348314	1000	-	.	gene_id "MSTRG.46613"; transcript_id "MSTRG.46613.588"; exon_number "19";
chr12	StringTie	exon	124350587	124350737	1000	-	.	gene_id "MSTRG.46613"; transcript_id "MSTRG.46613.588"; exon_number "20";
chr12	StringTie	exon	124354093	124354196	1000	-	.	gene_id "MSTRG.46613"; transcript_id "MSTRG.46613.588"; exon_number "21";
chr12	StringTie	exon	124354478	124354582	1000	-	.	gene_id "MSTRG.46613"; transcript_id "MSTRG.46613.588"; exon_number "22";
chr12	StringTie	exon	124354837	124354939	1000	-	.	gene_id "MSTRG.46613"; transcript_id "MSTRG.46613.588"; exon_number "23";
chr12	StringTie	exon	124355432	124355571	1000	-	.	gene_id "MSTRG.46613"; transcript_id "MSTRG.46613.588"; exon_number "24";
chr12	StringTie	exon	124356642	124356803	1000	-	.	gene_id "MSTRG.46613"; transcript_id "MSTRG.46613.588"; exon_number "25";
chr12	StringTie	exon	124362126	124362294	1000	-	.	gene_id "MSTRG.46613"; transcript_id "MSTRG.46613.588"; exon_number "26";
chr12	StringTie	exon	124363679	124363799	1000	-	.	gene_id "MSTRG.46613"; transcript_id "MSTRG.46613.588"; exon_number "27";
chr12	StringTie	exon	124372022	124372610	1000	-	.	gene_id "MSTRG.46613"; transcript_id "MSTRG.46613.588"; exon_number "28";
chr12	StringTie	exon	124374413	124374463	1000	-	.	gene_id "MSTRG.46613"; transcript_id "MSTRG.46613.588"; exon_number "29";
chr12	StringTie	exon	124378237	124378384	1000	-	.	gene_id "MSTRG.46613"; transcript_id "MSTRG.46613.588"; exon_number "30";
chr12	StringTie	exon	124385745	124385887	1000	-	.	gene_id "MSTRG.46613"; transcript_id "MSTRG.46613.588"; exon_number "31";
chr12	StringTie	exon	124398119	124398181	1000	-	.	gene_id "MSTRG.46613"; transcript_id "MSTRG.46613.588"; exon_number "32";
chr12	StringTie	exon	124400501	124400673	1000	-	.	gene_id "MSTRG.46613"; transcript_id "MSTRG.46613.588"; exon_number "33";
chr12	StringTie	exon	124402404	124402558	1000	-	.	gene_id "MSTRG.46613"; transcript_id "MSTRG.46613.588"; exon_number "34";
chr12	StringTie	exon	124419957	124420055	1000	-	.	gene_id "MSTRG.46613"; transcript_id "MSTRG.46613.588"; exon_number "35";
chr12	StringTie	exon	124422501	124422555	1000	-	.	gene_id "MSTRG.46613"; transcript_id "MSTRG.46613.588"; exon_number "36";
chr12	StringTie	exon	124426622	124426800	1000	-	.	gene_id "MSTRG.46613"; transcript_id "MSTRG.46613.588"; exon_number "37";
chr12	StringTie	exon	124429613	124429706	1000	-	.	gene_id "MSTRG.46613"; transcript_id "MSTRG.46613.588"; exon_number "38";
chr12	StringTie	exon	124430615	124430787	1000	-	.	gene_id "MSTRG.46613"; transcript_id "MSTRG.46613.588"; exon_number "39";
chr12	StringTie	exon	124437930	124437996	1000	-	.	gene_id "MSTRG.46613"; transcript_id "MSTRG.46613.588"; exon_number "40";
chr12	StringTie	exon	124449815	124449867	1000	-	.	gene_id "MSTRG.46613"; transcript_id "MSTRG.46613.588"; exon_number "41";
chr12	StringTie	exon	124466173	124466286	1000	-	.	gene_id "MSTRG.46613"; transcript_id "MSTRG.46613.588"; exon_number "42";
chr12	StringTie	exon	124472952	124473131	1000	-	.	gene_id "MSTRG.46613"; transcript_id "MSTRG.46613.588"; exon_number "43";
chr12	StringTie	exon	124483596	124483773	1000	-	.	gene_id "MSTRG.46613"; transcript_id "MSTRG.46613.588"; exon_number "44";
chr12	StringTie	exon	124486441	124486568	1000	-	.	gene_id "MSTRG.46613"; transcript_id "MSTRG.46613.588"; exon_number "45";
chr12	StringTie	exon	124495147	124495370	1000	-	.	gene_id "MSTRG.46613"; transcript_id "MSTRG.46613.588"; exon_number "46";
chr12	StringTie	transcript	124324407	124495369	1000	-	.	gene_id "MSTRG.46613"; transcript_id "MSTRG.46613.589";
chr12	StringTie	exon	124324407	124325583	1000	-	.	gene_id "MSTRG.46613"; transcript_id "MSTRG.46613.589"; exon_number "1";
chr12	StringTie	exon	124326191	124326370	1000	-	.	gene_id "MSTRG.46613"; transcript_id "MSTRG.46613.589"; exon_number "2";
chr12	StringTie	exon	124327409	124327633	1000	-	.	gene_id "MSTRG.46613"; transcript_id "MSTRG.46613.589"; exon_number "3";
chr12	StringTie	exon	124330845	124330898	1000	-	.	gene_id "MSTRG.46613"; transcript_id "MSTRG.46613.589"; exon_number "4";
chr12	StringTie	exon	124332319	124332464	1000	-	.	gene_id "MSTRG.46613"; transcript_id "MSTRG.46613.589"; exon_number "5";
chr12	StringTie	exon	124333130	124333279	1000	-	.	gene_id "MSTRG.46613"; transcript_id "MSTRG.46613.589"; exon_number "6";
chr12	StringTie	exon	124334424	124334617	1000	-	.	gene_id "MSTRG.46613"; transcript_id "MSTRG.46613.589"; exon_number "7";
chr12	StringTie	exon	124335135	124335280	1000	-	.	gene_id "MSTRG.46613"; transcript_id "MSTRG.46613.589"; exon_number "8";
chr12	StringTie	exon	124335483	124335632	1000	-	.	gene_id "MSTRG.46613"; transcript_id "MSTRG.46613.589"; exon_number "9";
chr12	StringTie	exon	124336639	124337180	1000	-	.	gene_id "MSTRG.46613"; transcript_id "MSTRG.46613.589"; exon_number "10";
chr12	StringTie	exon	124339997	124340204	1000	-	.	gene_id "MSTRG.46613"; transcript_id "MSTRG.46613.589"; exon_number "11";
chr12	StringTie	exon	124340294	124340440	1000	-	.	gene_id "MSTRG.46613"; transcript_id "MSTRG.46613.589"; exon_number "12";
chr12	StringTie	exon	124340602	124340751	1000	-	.	gene_id "MSTRG.46613"; transcript_id "MSTRG.46613.589"; exon_number "13";
chr12	StringTie	exon	124341823	124342074	1000	-	.	gene_id "MSTRG.46613"; transcript_id "MSTRG.46613.589"; exon_number "14";
chr12	StringTie	exon	124343005	124343226	1000	-	.	gene_id "MSTRG.46613"; transcript_id "MSTRG.46613.589"; exon_number "15";
chr12	StringTie	exon	124344597	124344951	1000	-	.	gene_id "MSTRG.46613"; transcript_id "MSTRG.46613.589"; exon_number "16";
chr12	StringTie	exon	124346564	124346850	1000	-	.	gene_id "MSTRG.46613"; transcript_id "MSTRG.46613.589"; exon_number "17";
chr12	StringTie	exon	124347825	124347911	1000	-	.	gene_id "MSTRG.46613"; transcript_id "MSTRG.46613.589"; exon_number "18";
chr12	StringTie	exon	124348174	124348314	1000	-	.	gene_id "MSTRG.46613"; transcript_id "MSTRG.46613.589"; exon_number "19";
chr12	StringTie	exon	124350587	124350737	1000	-	.	gene_id "MSTRG.46613"; transcript_id "MSTRG.46613.589"; exon_number "20";
chr12	StringTie	exon	124354093	124354196	1000	-	.	gene_id "MSTRG.46613"; transcript_id "MSTRG.46613.589"; exon_number "21";
chr12	StringTie	exon	124354478	124354582	1000	-	.	gene_id "MSTRG.46613"; transcript_id "MSTRG.46613.589"; exon_number "22";
chr12	StringTie	exon	124354837	124354939	1000	-	.	gene_id "MSTRG.46613"; transcript_id "MSTRG.46613.589"; exon_number "23";
chr12	StringTie	exon	124355432	124355571	1000	-	.	gene_id "MSTRG.46613"; transcript_id "MSTRG.46613.589"; exon_number "24";
chr12	StringTie	exon	124356642	124356806	1000	-	.	gene_id "MSTRG.46613"; transcript_id "MSTRG.46613.589"; exon_number "25";
chr12	StringTie	exon	124362126	124362294	1000	-	.	gene_id "MSTRG.46613"; transcript_id "MSTRG.46613.589"; exon_number "26";
chr12	StringTie	exon	124363679	124363799	1000	-	.	gene_id "MSTRG.46613"; transcript_id "MSTRG.46613.589"; exon_number "27";
chr12	StringTie	exon	124372022	124372610	1000	-	.	gene_id "MSTRG.46613"; transcript_id "MSTRG.46613.589"; exon_number "28";
chr12	StringTie	exon	124378237	124378384	1000	-	.	gene_id "MSTRG.46613"; transcript_id "MSTRG.46613.589"; exon_number "29";
chr12	StringTie	exon	124385745	124385887	1000	-	.	gene_id "MSTRG.46613"; transcript_id "MSTRG.46613.589"; exon_number "30";
chr12	StringTie	exon	124398119	124398181	1000	-	.	gene_id "MSTRG.46613"; transcript_id "MSTRG.46613.589"; exon_number "31";
chr12	StringTie	exon	124400501	124400673	1000	-	.	gene_id "MSTRG.46613"; transcript_id "MSTRG.46613.589"; exon_number "32";
chr12	StringTie	exon	124402404	124402561	1000	-	.	gene_id "MSTRG.46613"; transcript_id "MSTRG.46613.589"; exon_number "33";
chr12	StringTie	exon	124419957	124420055	1000	-	.	gene_id "MSTRG.46613"; transcript_id "MSTRG.46613.589"; exon_number "34";
chr12	StringTie	exon	124422501	124422555	1000	-	.	gene_id "MSTRG.46613"; transcript_id "MSTRG.46613.589"; exon_number "35";
chr12	StringTie	exon	124426622	124426800	1000	-	.	gene_id "MSTRG.46613"; transcript_id "MSTRG.46613.589"; exon_number "36";
chr12	StringTie	exon	124429613	124429706	1000	-	.	gene_id "MSTRG.46613"; transcript_id "MSTRG.46613.589"; exon_number "37";
chr12	StringTie	exon	124430615	124430787	1000	-	.	gene_id "MSTRG.46613"; transcript_id "MSTRG.46613.589"; exon_number "38";
chr12	StringTie	exon	124437930	124437996	1000	-	.	gene_id "MSTRG.46613"; transcript_id "MSTRG.46613.589"; exon_number "39";
chr12	StringTie	exon	124449815	124449867	1000	-	.	gene_id "MSTRG.46613"; transcript_id "MSTRG.46613.589"; exon_number "40";
chr12	StringTie	exon	124457106	124457162	1000	-	.	gene_id "MSTRG.46613"; transcript_id "MSTRG.46613.589"; exon_number "41";
chr12	StringTie	exon	124466173	124466286	1000	-	.	gene_id "MSTRG.46613"; transcript_id "MSTRG.46613.589"; exon_number "42";
chr12	StringTie	exon	124472952	124473131	1000	-	.	gene_id "MSTRG.46613"; transcript_id "MSTRG.46613.589"; exon_number "43";
chr12	StringTie	exon	124483596	124483773	1000	-	.	gene_id "MSTRG.46613"; transcript_id "MSTRG.46613.589"; exon_number "44";
chr12	StringTie	exon	124486441	124486568	1000	-	.	gene_id "MSTRG.46613"; transcript_id "MSTRG.46613.589"; exon_number "45";
chr12	StringTie	exon	124495147	124495369	1000	-	.	gene_id "MSTRG.46613"; transcript_id "MSTRG.46613.589"; exon_number "46";
chr12	StringTie	transcript	124324323	124495370	1000	-	.	gene_id "MSTRG.46613"; transcript_id "MSTRG.46613.59";
chr12	StringTie	exon	124324323	124325583	1000	-	.	gene_id "MSTRG.46613"; transcript_id "MSTRG.46613.59"; exon_number "1";
chr12	StringTie	exon	124326191	124326370	1000	-	.	gene_id "MSTRG.46613"; transcript_id "MSTRG.46613.59"; exon_number "2";
chr12	StringTie	exon	124327409	124327633	1000	-	.	gene_id "MSTRG.46613"; transcript_id "MSTRG.46613.59"; exon_number "3";
chr12	StringTie	exon	124330845	124330898	1000	-	.	gene_id "MSTRG.46613"; transcript_id "MSTRG.46613.59"; exon_number "4";
chr12	StringTie	exon	124332319	124332464	1000	-	.	gene_id "MSTRG.46613"; transcript_id "MSTRG.46613.59"; exon_number "5";
chr12	StringTie	exon	124333130	124333279	1000	-	.	gene_id "MSTRG.46613"; transcript_id "MSTRG.46613.59"; exon_number "6";
chr12	StringTie	exon	124334424	124334617	1000	-	.	gene_id "MSTRG.46613"; transcript_id "MSTRG.46613.59"; exon_number "7";
chr12	StringTie	exon	124335135	124335280	1000	-	.	gene_id "MSTRG.46613"; transcript_id "MSTRG.46613.59"; exon_number "8";
chr12	StringTie	exon	124335483	124335632	1000	-	.	gene_id "MSTRG.46613"; transcript_id "MSTRG.46613.59"; exon_number "9";
chr12	StringTie	exon	124336639	124337180	1000	-	.	gene_id "MSTRG.46613"; transcript_id "MSTRG.46613.59"; exon_number "10";
chr12	StringTie	exon	124340006	124340204	1000	-	.	gene_id "MSTRG.46613"; transcript_id "MSTRG.46613.59"; exon_number "11";
chr12	StringTie	exon	124340294	124340443	1000	-	.	gene_id "MSTRG.46613"; transcript_id "MSTRG.46613.59"; exon_number "12";
chr12	StringTie	exon	124340602	124340751	1000	-	.	gene_id "MSTRG.46613"; transcript_id "MSTRG.46613.59"; exon_number "13";
chr12	StringTie	exon	124341823	124342074	1000	-	.	gene_id "MSTRG.46613"; transcript_id "MSTRG.46613.59"; exon_number "14";
chr12	StringTie	exon	124343005	124343226	1000	-	.	gene_id "MSTRG.46613"; transcript_id "MSTRG.46613.59"; exon_number "15";
chr12	StringTie	exon	124344597	124344951	1000	-	.	gene_id "MSTRG.46613"; transcript_id "MSTRG.46613.59"; exon_number "16";
chr12	StringTie	exon	124346564	124346850	1000	-	.	gene_id "MSTRG.46613"; transcript_id "MSTRG.46613.59"; exon_number "17";
chr12	StringTie	exon	124347825	124347911	1000	-	.	gene_id "MSTRG.46613"; transcript_id "MSTRG.46613.59"; exon_number "18";
chr12	StringTie	exon	124348174	124348314	1000	-	.	gene_id "MSTRG.46613"; transcript_id "MSTRG.46613.59"; exon_number "19";
chr12	StringTie	exon	124350587	124350737	1000	-	.	gene_id "MSTRG.46613"; transcript_id "MSTRG.46613.59"; exon_number "20";
chr12	StringTie	exon	124354093	124354196	1000	-	.	gene_id "MSTRG.46613"; transcript_id "MSTRG.46613.59"; exon_number "21";
chr12	StringTie	exon	124354478	124354582	1000	-	.	gene_id "MSTRG.46613"; transcript_id "MSTRG.46613.59"; exon_number "22";
chr12	StringTie	exon	124354837	124354939	1000	-	.	gene_id "MSTRG.46613"; transcript_id "MSTRG.46613.59"; exon_number "23";
chr12	StringTie	exon	124355432	124355571	1000	-	.	gene_id "MSTRG.46613"; transcript_id "MSTRG.46613.59"; exon_number "24";
chr12	StringTie	exon	124356642	124356803	1000	-	.	gene_id "MSTRG.46613"; transcript_id "MSTRG.46613.59"; exon_number "25";
chr12	StringTie	exon	124362126	124362297	1000	-	.	gene_id "MSTRG.46613"; transcript_id "MSTRG.46613.59"; exon_number "26";
chr12	StringTie	exon	124363679	124363799	1000	-	.	gene_id "MSTRG.46613"; transcript_id "MSTRG.46613.59"; exon_number "27";
chr12	StringTie	exon	124372022	124372610	1000	-	.	gene_id "MSTRG.46613"; transcript_id "MSTRG.46613.59"; exon_number "28";
chr12	StringTie	exon	124374413	124374463	1000	-	.	gene_id "MSTRG.46613"; transcript_id "MSTRG.46613.59"; exon_number "29";
chr12	StringTie	exon	124378237	124378384	1000	-	.	gene_id "MSTRG.46613"; transcript_id "MSTRG.46613.59"; exon_number "30";
chr12	StringTie	exon	124385745	124385887	1000	-	.	gene_id "MSTRG.46613"; transcript_id "MSTRG.46613.59"; exon_number "31";
chr12	StringTie	exon	124398119	124398181	1000	-	.	gene_id "MSTRG.46613"; transcript_id "MSTRG.46613.59"; exon_number "32";
chr12	StringTie	exon	124400501	124400673	1000	-	.	gene_id "MSTRG.46613"; transcript_id "MSTRG.46613.59"; exon_number "33";
chr12	StringTie	exon	124402404	124402561	1000	-	.	gene_id "MSTRG.46613"; transcript_id "MSTRG.46613.59"; exon_number "34";
chr12	StringTie	exon	124419957	124420055	1000	-	.	gene_id "MSTRG.46613"; transcript_id "MSTRG.46613.59"; exon_number "35";
chr12	StringTie	exon	124422501	124422555	1000	-	.	gene_id "MSTRG.46613"; transcript_id "MSTRG.46613.59"; exon_number "36";
chr12	StringTie	exon	124426622	124426800	1000	-	.	gene_id "MSTRG.46613"; transcript_id "MSTRG.46613.59"; exon_number "37";
chr12	StringTie	exon	124429613	124429703	1000	-	.	gene_id "MSTRG.46613"; transcript_id "MSTRG.46613.59"; exon_number "38";
chr12	StringTie	exon	124430615	124430787	1000	-	.	gene_id "MSTRG.46613"; transcript_id "MSTRG.46613.59"; exon_number "39";
chr12	StringTie	exon	124437930	124437996	1000	-	.	gene_id "MSTRG.46613"; transcript_id "MSTRG.46613.59"; exon_number "40";
chr12	StringTie	exon	124449815	124449867	1000	-	.	gene_id "MSTRG.46613"; transcript_id "MSTRG.46613.59"; exon_number "41";
chr12	StringTie	exon	124457106	124457162	1000	-	.	gene_id "MSTRG.46613"; transcript_id "MSTRG.46613.59"; exon_number "42";
chr12	StringTie	exon	124466173	124466286	1000	-	.	gene_id "MSTRG.46613"; transcript_id "MSTRG.46613.59"; exon_number "43";
chr12	StringTie	exon	124472952	124473131	1000	-	.	gene_id "MSTRG.46613"; transcript_id "MSTRG.46613.59"; exon_number "44";
chr12	StringTie	exon	124483596	124483773	1000	-	.	gene_id "MSTRG.46613"; transcript_id "MSTRG.46613.59"; exon_number "45";
chr12	StringTie	exon	124486441	124486568	1000	-	.	gene_id "MSTRG.46613"; transcript_id "MSTRG.46613.59"; exon_number "46";
chr12	StringTie	exon	124495147	124495370	1000	-	.	gene_id "MSTRG.46613"; transcript_id "MSTRG.46613.59"; exon_number "47";
chr12	StringTie	transcript	124324407	124495367	1000	-	.	gene_id "MSTRG.46613"; transcript_id "MSTRG.46613.590";
chr12	StringTie	exon	124324407	124325583	1000	-	.	gene_id "MSTRG.46613"; transcript_id "MSTRG.46613.590"; exon_number "1";
chr12	StringTie	exon	124326180	124326370	1000	-	.	gene_id "MSTRG.46613"; transcript_id "MSTRG.46613.590"; exon_number "2";
chr12	StringTie	exon	124327409	124327633	1000	-	.	gene_id "MSTRG.46613"; transcript_id "MSTRG.46613.590"; exon_number "3";
chr12	StringTie	exon	124330845	124330898	1000	-	.	gene_id "MSTRG.46613"; transcript_id "MSTRG.46613.590"; exon_number "4";
chr12	StringTie	exon	124332319	124332464	1000	-	.	gene_id "MSTRG.46613"; transcript_id "MSTRG.46613.590"; exon_number "5";
chr12	StringTie	exon	124333130	124333279	1000	-	.	gene_id "MSTRG.46613"; transcript_id "MSTRG.46613.590"; exon_number "6";
chr12	StringTie	exon	124334424	124334617	1000	-	.	gene_id "MSTRG.46613"; transcript_id "MSTRG.46613.590"; exon_number "7";
chr12	StringTie	exon	124335135	124335280	1000	-	.	gene_id "MSTRG.46613"; transcript_id "MSTRG.46613.590"; exon_number "8";
chr12	StringTie	exon	124335483	124335632	1000	-	.	gene_id "MSTRG.46613"; transcript_id "MSTRG.46613.590"; exon_number "9";
chr12	StringTie	exon	124336639	124337180	1000	-	.	gene_id "MSTRG.46613"; transcript_id "MSTRG.46613.590"; exon_number "10";
chr12	StringTie	exon	124340006	124340204	1000	-	.	gene_id "MSTRG.46613"; transcript_id "MSTRG.46613.590"; exon_number "11";
chr12	StringTie	exon	124340294	124340443	1000	-	.	gene_id "MSTRG.46613"; transcript_id "MSTRG.46613.590"; exon_number "12";
chr12	StringTie	exon	124340602	124340751	1000	-	.	gene_id "MSTRG.46613"; transcript_id "MSTRG.46613.590"; exon_number "13";
chr12	StringTie	exon	124341823	124342074	1000	-	.	gene_id "MSTRG.46613"; transcript_id "MSTRG.46613.590"; exon_number "14";
chr12	StringTie	exon	124343005	124343226	1000	-	.	gene_id "MSTRG.46613"; transcript_id "MSTRG.46613.590"; exon_number "15";
chr12	StringTie	exon	124344597	124344951	1000	-	.	gene_id "MSTRG.46613"; transcript_id "MSTRG.46613.590"; exon_number "16";
chr12	StringTie	exon	124346564	124346850	1000	-	.	gene_id "MSTRG.46613"; transcript_id "MSTRG.46613.590"; exon_number "17";
chr12	StringTie	exon	124347825	124347911	1000	-	.	gene_id "MSTRG.46613"; transcript_id "MSTRG.46613.590"; exon_number "18";
chr12	StringTie	exon	124348174	124348314	1000	-	.	gene_id "MSTRG.46613"; transcript_id "MSTRG.46613.590"; exon_number "19";
chr12	StringTie	exon	124350587	124350737	1000	-	.	gene_id "MSTRG.46613"; transcript_id "MSTRG.46613.590"; exon_number "20";
chr12	StringTie	exon	124354093	124354196	1000	-	.	gene_id "MSTRG.46613"; transcript_id "MSTRG.46613.590"; exon_number "21";
chr12	StringTie	exon	124354478	124354582	1000	-	.	gene_id "MSTRG.46613"; transcript_id "MSTRG.46613.590"; exon_number "22";
chr12	StringTie	exon	124354837	124354939	1000	-	.	gene_id "MSTRG.46613"; transcript_id "MSTRG.46613.590"; exon_number "23";
chr12	StringTie	exon	124355432	124355571	1000	-	.	gene_id "MSTRG.46613"; transcript_id "MSTRG.46613.590"; exon_number "24";
chr12	StringTie	exon	124356642	124356806	1000	-	.	gene_id "MSTRG.46613"; transcript_id "MSTRG.46613.590"; exon_number "25";
chr12	StringTie	exon	124362126	124362294	1000	-	.	gene_id "MSTRG.46613"; transcript_id "MSTRG.46613.590"; exon_number "26";
chr12	StringTie	exon	124363679	124363799	1000	-	.	gene_id "MSTRG.46613"; transcript_id "MSTRG.46613.590"; exon_number "27";
chr12	StringTie	exon	124372022	124372610	1000	-	.	gene_id "MSTRG.46613"; transcript_id "MSTRG.46613.590"; exon_number "28";
chr12	StringTie	exon	124378237	124378384	1000	-	.	gene_id "MSTRG.46613"; transcript_id "MSTRG.46613.590"; exon_number "29";
chr12	StringTie	exon	124385745	124385887	1000	-	.	gene_id "MSTRG.46613"; transcript_id "MSTRG.46613.590"; exon_number "30";
chr12	StringTie	exon	124398119	124398181	1000	-	.	gene_id "MSTRG.46613"; transcript_id "MSTRG.46613.590"; exon_number "31";
chr12	StringTie	exon	124400501	124400673	1000	-	.	gene_id "MSTRG.46613"; transcript_id "MSTRG.46613.590"; exon_number "32";
chr12	StringTie	exon	124402404	124402558	1000	-	.	gene_id "MSTRG.46613"; transcript_id "MSTRG.46613.590"; exon_number "33";
chr12	StringTie	exon	124419957	124420055	1000	-	.	gene_id "MSTRG.46613"; transcript_id "MSTRG.46613.590"; exon_number "34";
chr12	StringTie	exon	124422501	124422555	1000	-	.	gene_id "MSTRG.46613"; transcript_id "MSTRG.46613.590"; exon_number "35";
chr12	StringTie	exon	124426622	124426800	1000	-	.	gene_id "MSTRG.46613"; transcript_id "MSTRG.46613.590"; exon_number "36";
chr12	StringTie	exon	124429613	124429703	1000	-	.	gene_id "MSTRG.46613"; transcript_id "MSTRG.46613.590"; exon_number "37";
chr12	StringTie	exon	124430615	124430787	1000	-	.	gene_id "MSTRG.46613"; transcript_id "MSTRG.46613.590"; exon_number "38";
chr12	StringTie	exon	124437930	124437996	1000	-	.	gene_id "MSTRG.46613"; transcript_id "MSTRG.46613.590"; exon_number "39";
chr12	StringTie	exon	124449815	124449867	1000	-	.	gene_id "MSTRG.46613"; transcript_id "MSTRG.46613.590"; exon_number "40";
chr12	StringTie	exon	124457106	124457162	1000	-	.	gene_id "MSTRG.46613"; transcript_id "MSTRG.46613.590"; exon_number "41";
chr12	StringTie	exon	124466173	124466286	1000	-	.	gene_id "MSTRG.46613"; transcript_id "MSTRG.46613.590"; exon_number "42";
chr12	StringTie	exon	124472952	124473131	1000	-	.	gene_id "MSTRG.46613"; transcript_id "MSTRG.46613.590"; exon_number "43";
chr12	StringTie	exon	124483596	124483773	1000	-	.	gene_id "MSTRG.46613"; transcript_id "MSTRG.46613.590"; exon_number "44";
chr12	StringTie	exon	124486441	124486568	1000	-	.	gene_id "MSTRG.46613"; transcript_id "MSTRG.46613.590"; exon_number "45";
chr12	StringTie	exon	124495147	124495367	1000	-	.	gene_id "MSTRG.46613"; transcript_id "MSTRG.46613.590"; exon_number "46";
chr12	StringTie	transcript	124324407	124495368	1000	-	.	gene_id "MSTRG.46613"; transcript_id "MSTRG.46613.591";
chr12	StringTie	exon	124324407	124325583	1000	-	.	gene_id "MSTRG.46613"; transcript_id "MSTRG.46613.591"; exon_number "1";
chr12	StringTie	exon	124326191	124326370	1000	-	.	gene_id "MSTRG.46613"; transcript_id "MSTRG.46613.591"; exon_number "2";
chr12	StringTie	exon	124327547	124327633	1000	-	.	gene_id "MSTRG.46613"; transcript_id "MSTRG.46613.591"; exon_number "3";
chr12	StringTie	exon	124330845	124330898	1000	-	.	gene_id "MSTRG.46613"; transcript_id "MSTRG.46613.591"; exon_number "4";
chr12	StringTie	exon	124332319	124332467	1000	-	.	gene_id "MSTRG.46613"; transcript_id "MSTRG.46613.591"; exon_number "5";
chr12	StringTie	exon	124333130	124333279	1000	-	.	gene_id "MSTRG.46613"; transcript_id "MSTRG.46613.591"; exon_number "6";
chr12	StringTie	exon	124334424	124334617	1000	-	.	gene_id "MSTRG.46613"; transcript_id "MSTRG.46613.591"; exon_number "7";
chr12	StringTie	exon	124335135	124335280	1000	-	.	gene_id "MSTRG.46613"; transcript_id "MSTRG.46613.591"; exon_number "8";
chr12	StringTie	exon	124335483	124335632	1000	-	.	gene_id "MSTRG.46613"; transcript_id "MSTRG.46613.591"; exon_number "9";
chr12	StringTie	exon	124336639	124337180	1000	-	.	gene_id "MSTRG.46613"; transcript_id "MSTRG.46613.591"; exon_number "10";
chr12	StringTie	exon	124339997	124340204	1000	-	.	gene_id "MSTRG.46613"; transcript_id "MSTRG.46613.591"; exon_number "11";
chr12	StringTie	exon	124340294	124340443	1000	-	.	gene_id "MSTRG.46613"; transcript_id "MSTRG.46613.591"; exon_number "12";
chr12	StringTie	exon	124340602	124340751	1000	-	.	gene_id "MSTRG.46613"; transcript_id "MSTRG.46613.591"; exon_number "13";
chr12	StringTie	exon	124341823	124342074	1000	-	.	gene_id "MSTRG.46613"; transcript_id "MSTRG.46613.591"; exon_number "14";
chr12	StringTie	exon	124343005	124343226	1000	-	.	gene_id "MSTRG.46613"; transcript_id "MSTRG.46613.591"; exon_number "15";
chr12	StringTie	exon	124344597	124344951	1000	-	.	gene_id "MSTRG.46613"; transcript_id "MSTRG.46613.591"; exon_number "16";
chr12	StringTie	exon	124346564	124346850	1000	-	.	gene_id "MSTRG.46613"; transcript_id "MSTRG.46613.591"; exon_number "17";
chr12	StringTie	exon	124347825	124347911	1000	-	.	gene_id "MSTRG.46613"; transcript_id "MSTRG.46613.591"; exon_number "18";
chr12	StringTie	exon	124348174	124348314	1000	-	.	gene_id "MSTRG.46613"; transcript_id "MSTRG.46613.591"; exon_number "19";
chr12	StringTie	exon	124350587	124350737	1000	-	.	gene_id "MSTRG.46613"; transcript_id "MSTRG.46613.591"; exon_number "20";
chr12	StringTie	exon	124354093	124354196	1000	-	.	gene_id "MSTRG.46613"; transcript_id "MSTRG.46613.591"; exon_number "21";
chr12	StringTie	exon	124354478	124354582	1000	-	.	gene_id "MSTRG.46613"; transcript_id "MSTRG.46613.591"; exon_number "22";
chr12	StringTie	exon	124354837	124354939	1000	-	.	gene_id "MSTRG.46613"; transcript_id "MSTRG.46613.591"; exon_number "23";
chr12	StringTie	exon	124355432	124355571	1000	-	.	gene_id "MSTRG.46613"; transcript_id "MSTRG.46613.591"; exon_number "24";
chr12	StringTie	exon	124356642	124356803	1000	-	.	gene_id "MSTRG.46613"; transcript_id "MSTRG.46613.591"; exon_number "25";
chr12	StringTie	exon	124362126	124362294	1000	-	.	gene_id "MSTRG.46613"; transcript_id "MSTRG.46613.591"; exon_number "26";
chr12	StringTie	exon	124363679	124363799	1000	-	.	gene_id "MSTRG.46613"; transcript_id "MSTRG.46613.591"; exon_number "27";
chr12	StringTie	exon	124372022	124372610	1000	-	.	gene_id "MSTRG.46613"; transcript_id "MSTRG.46613.591"; exon_number "28";
chr12	StringTie	exon	124378237	124378384	1000	-	.	gene_id "MSTRG.46613"; transcript_id "MSTRG.46613.591"; exon_number "29";
chr12	StringTie	exon	124385745	124385887	1000	-	.	gene_id "MSTRG.46613"; transcript_id "MSTRG.46613.591"; exon_number "30";
chr12	StringTie	exon	124398119	124398181	1000	-	.	gene_id "MSTRG.46613"; transcript_id "MSTRG.46613.591"; exon_number "31";
chr12	StringTie	exon	124400501	124400673	1000	-	.	gene_id "MSTRG.46613"; transcript_id "MSTRG.46613.591"; exon_number "32";
chr12	StringTie	exon	124402404	124402558	1000	-	.	gene_id "MSTRG.46613"; transcript_id "MSTRG.46613.591"; exon_number "33";
chr12	StringTie	exon	124419957	124420055	1000	-	.	gene_id "MSTRG.46613"; transcript_id "MSTRG.46613.591"; exon_number "34";
chr12	StringTie	exon	124422501	124422555	1000	-	.	gene_id "MSTRG.46613"; transcript_id "MSTRG.46613.591"; exon_number "35";
chr12	StringTie	exon	124426622	124426800	1000	-	.	gene_id "MSTRG.46613"; transcript_id "MSTRG.46613.591"; exon_number "36";
chr12	StringTie	exon	124429613	124429703	1000	-	.	gene_id "MSTRG.46613"; transcript_id "MSTRG.46613.591"; exon_number "37";
chr12	StringTie	exon	124430615	124430787	1000	-	.	gene_id "MSTRG.46613"; transcript_id "MSTRG.46613.591"; exon_number "38";
chr12	StringTie	exon	124437930	124437996	1000	-	.	gene_id "MSTRG.46613"; transcript_id "MSTRG.46613.591"; exon_number "39";
chr12	StringTie	exon	124449815	124449867	1000	-	.	gene_id "MSTRG.46613"; transcript_id "MSTRG.46613.591"; exon_number "40";
chr12	StringTie	exon	124457106	124457162	1000	-	.	gene_id "MSTRG.46613"; transcript_id "MSTRG.46613.591"; exon_number "41";
chr12	StringTie	exon	124466173	124466286	1000	-	.	gene_id "MSTRG.46613"; transcript_id "MSTRG.46613.591"; exon_number "42";
chr12	StringTie	exon	124472952	124473131	1000	-	.	gene_id "MSTRG.46613"; transcript_id "MSTRG.46613.591"; exon_number "43";
chr12	StringTie	exon	124483596	124483773	1000	-	.	gene_id "MSTRG.46613"; transcript_id "MSTRG.46613.591"; exon_number "44";
chr12	StringTie	exon	124486441	124486568	1000	-	.	gene_id "MSTRG.46613"; transcript_id "MSTRG.46613.591"; exon_number "45";
chr12	StringTie	exon	124495147	124495368	1000	-	.	gene_id "MSTRG.46613"; transcript_id "MSTRG.46613.591"; exon_number "46";
chr12	StringTie	transcript	124324407	124495365	1000	-	.	gene_id "MSTRG.46613"; transcript_id "MSTRG.46613.592";
chr12	StringTie	exon	124324407	124325583	1000	-	.	gene_id "MSTRG.46613"; transcript_id "MSTRG.46613.592"; exon_number "1";
chr12	StringTie	exon	124326180	124326370	1000	-	.	gene_id "MSTRG.46613"; transcript_id "MSTRG.46613.592"; exon_number "2";
chr12	StringTie	exon	124327409	124327633	1000	-	.	gene_id "MSTRG.46613"; transcript_id "MSTRG.46613.592"; exon_number "3";
chr12	StringTie	exon	124330845	124330898	1000	-	.	gene_id "MSTRG.46613"; transcript_id "MSTRG.46613.592"; exon_number "4";
chr12	StringTie	exon	124332319	124332467	1000	-	.	gene_id "MSTRG.46613"; transcript_id "MSTRG.46613.592"; exon_number "5";
chr12	StringTie	exon	124333130	124333279	1000	-	.	gene_id "MSTRG.46613"; transcript_id "MSTRG.46613.592"; exon_number "6";
chr12	StringTie	exon	124334424	124334617	1000	-	.	gene_id "MSTRG.46613"; transcript_id "MSTRG.46613.592"; exon_number "7";
chr12	StringTie	exon	124335135	124335280	1000	-	.	gene_id "MSTRG.46613"; transcript_id "MSTRG.46613.592"; exon_number "8";
chr12	StringTie	exon	124335483	124335632	1000	-	.	gene_id "MSTRG.46613"; transcript_id "MSTRG.46613.592"; exon_number "9";
chr12	StringTie	exon	124336639	124337180	1000	-	.	gene_id "MSTRG.46613"; transcript_id "MSTRG.46613.592"; exon_number "10";
chr12	StringTie	exon	124340006	124340204	1000	-	.	gene_id "MSTRG.46613"; transcript_id "MSTRG.46613.592"; exon_number "11";
chr12	StringTie	exon	124340294	124340443	1000	-	.	gene_id "MSTRG.46613"; transcript_id "MSTRG.46613.592"; exon_number "12";
chr12	StringTie	exon	124340602	124340694	1000	-	.	gene_id "MSTRG.46613"; transcript_id "MSTRG.46613.592"; exon_number "13";
chr12	StringTie	exon	124341823	124342074	1000	-	.	gene_id "MSTRG.46613"; transcript_id "MSTRG.46613.592"; exon_number "14";
chr12	StringTie	exon	124343005	124343226	1000	-	.	gene_id "MSTRG.46613"; transcript_id "MSTRG.46613.592"; exon_number "15";
chr12	StringTie	exon	124344597	124344951	1000	-	.	gene_id "MSTRG.46613"; transcript_id "MSTRG.46613.592"; exon_number "16";
chr12	StringTie	exon	124346564	124346850	1000	-	.	gene_id "MSTRG.46613"; transcript_id "MSTRG.46613.592"; exon_number "17";
chr12	StringTie	exon	124347825	124347911	1000	-	.	gene_id "MSTRG.46613"; transcript_id "MSTRG.46613.592"; exon_number "18";
chr12	StringTie	exon	124348174	124348314	1000	-	.	gene_id "MSTRG.46613"; transcript_id "MSTRG.46613.592"; exon_number "19";
chr12	StringTie	exon	124350587	124350737	1000	-	.	gene_id "MSTRG.46613"; transcript_id "MSTRG.46613.592"; exon_number "20";
chr12	StringTie	exon	124354093	124354196	1000	-	.	gene_id "MSTRG.46613"; transcript_id "MSTRG.46613.592"; exon_number "21";
chr12	StringTie	exon	124354478	124354582	1000	-	.	gene_id "MSTRG.46613"; transcript_id "MSTRG.46613.592"; exon_number "22";
chr12	StringTie	exon	124354837	124354939	1000	-	.	gene_id "MSTRG.46613"; transcript_id "MSTRG.46613.592"; exon_number "23";
chr12	StringTie	exon	124355432	124355571	1000	-	.	gene_id "MSTRG.46613"; transcript_id "MSTRG.46613.592"; exon_number "24";
chr12	StringTie	exon	124356642	124356803	1000	-	.	gene_id "MSTRG.46613"; transcript_id "MSTRG.46613.592"; exon_number "25";
chr12	StringTie	exon	124362126	124362294	1000	-	.	gene_id "MSTRG.46613"; transcript_id "MSTRG.46613.592"; exon_number "26";
chr12	StringTie	exon	124363679	124363799	1000	-	.	gene_id "MSTRG.46613"; transcript_id "MSTRG.46613.592"; exon_number "27";
chr12	StringTie	exon	124372022	124372610	1000	-	.	gene_id "MSTRG.46613"; transcript_id "MSTRG.46613.592"; exon_number "28";
chr12	StringTie	exon	124374413	124374463	1000	-	.	gene_id "MSTRG.46613"; transcript_id "MSTRG.46613.592"; exon_number "29";
chr12	StringTie	exon	124378237	124378378	1000	-	.	gene_id "MSTRG.46613"; transcript_id "MSTRG.46613.592"; exon_number "30";
chr12	StringTie	exon	124385745	124385887	1000	-	.	gene_id "MSTRG.46613"; transcript_id "MSTRG.46613.592"; exon_number "31";
chr12	StringTie	exon	124398119	124398181	1000	-	.	gene_id "MSTRG.46613"; transcript_id "MSTRG.46613.592"; exon_number "32";
chr12	StringTie	exon	124400501	124400673	1000	-	.	gene_id "MSTRG.46613"; transcript_id "MSTRG.46613.592"; exon_number "33";
chr12	StringTie	exon	124402399	124402558	1000	-	.	gene_id "MSTRG.46613"; transcript_id "MSTRG.46613.592"; exon_number "34";
chr12	StringTie	exon	124419957	124420055	1000	-	.	gene_id "MSTRG.46613"; transcript_id "MSTRG.46613.592"; exon_number "35";
chr12	StringTie	exon	124422501	124422555	1000	-	.	gene_id "MSTRG.46613"; transcript_id "MSTRG.46613.592"; exon_number "36";
chr12	StringTie	exon	124426622	124426800	1000	-	.	gene_id "MSTRG.46613"; transcript_id "MSTRG.46613.592"; exon_number "37";
chr12	StringTie	exon	124429613	124429706	1000	-	.	gene_id "MSTRG.46613"; transcript_id "MSTRG.46613.592"; exon_number "38";
chr12	StringTie	exon	124430615	124430787	1000	-	.	gene_id "MSTRG.46613"; transcript_id "MSTRG.46613.592"; exon_number "39";
chr12	StringTie	exon	124437930	124437996	1000	-	.	gene_id "MSTRG.46613"; transcript_id "MSTRG.46613.592"; exon_number "40";
chr12	StringTie	exon	124449815	124449867	1000	-	.	gene_id "MSTRG.46613"; transcript_id "MSTRG.46613.592"; exon_number "41";
chr12	StringTie	exon	124466173	124466286	1000	-	.	gene_id "MSTRG.46613"; transcript_id "MSTRG.46613.592"; exon_number "42";
chr12	StringTie	exon	124472952	124473131	1000	-	.	gene_id "MSTRG.46613"; transcript_id "MSTRG.46613.592"; exon_number "43";
chr12	StringTie	exon	124483596	124483773	1000	-	.	gene_id "MSTRG.46613"; transcript_id "MSTRG.46613.592"; exon_number "44";
chr12	StringTie	exon	124486441	124486568	1000	-	.	gene_id "MSTRG.46613"; transcript_id "MSTRG.46613.592"; exon_number "45";
chr12	StringTie	exon	124495147	124495365	1000	-	.	gene_id "MSTRG.46613"; transcript_id "MSTRG.46613.592"; exon_number "46";
chr12	StringTie	transcript	124324407	124495370	1000	-	.	gene_id "MSTRG.46613"; transcript_id "MSTRG.46613.593";
chr12	StringTie	exon	124324407	124325583	1000	-	.	gene_id "MSTRG.46613"; transcript_id "MSTRG.46613.593"; exon_number "1";
chr12	StringTie	exon	124326191	124326370	1000	-	.	gene_id "MSTRG.46613"; transcript_id "MSTRG.46613.593"; exon_number "2";
chr12	StringTie	exon	124327409	124327633	1000	-	.	gene_id "MSTRG.46613"; transcript_id "MSTRG.46613.593"; exon_number "3";
chr12	StringTie	exon	124330845	124330898	1000	-	.	gene_id "MSTRG.46613"; transcript_id "MSTRG.46613.593"; exon_number "4";
chr12	StringTie	exon	124332319	124332467	1000	-	.	gene_id "MSTRG.46613"; transcript_id "MSTRG.46613.593"; exon_number "5";
chr12	StringTie	exon	124333130	124333279	1000	-	.	gene_id "MSTRG.46613"; transcript_id "MSTRG.46613.593"; exon_number "6";
chr12	StringTie	exon	124334424	124334617	1000	-	.	gene_id "MSTRG.46613"; transcript_id "MSTRG.46613.593"; exon_number "7";
chr12	StringTie	exon	124335135	124335280	1000	-	.	gene_id "MSTRG.46613"; transcript_id "MSTRG.46613.593"; exon_number "8";
chr12	StringTie	exon	124335483	124335632	1000	-	.	gene_id "MSTRG.46613"; transcript_id "MSTRG.46613.593"; exon_number "9";
chr12	StringTie	exon	124336639	124337180	1000	-	.	gene_id "MSTRG.46613"; transcript_id "MSTRG.46613.593"; exon_number "10";
chr12	StringTie	exon	124339997	124340204	1000	-	.	gene_id "MSTRG.46613"; transcript_id "MSTRG.46613.593"; exon_number "11";
chr12	StringTie	exon	124340294	124340443	1000	-	.	gene_id "MSTRG.46613"; transcript_id "MSTRG.46613.593"; exon_number "12";
chr12	StringTie	exon	124340602	124340730	1000	-	.	gene_id "MSTRG.46613"; transcript_id "MSTRG.46613.593"; exon_number "13";
chr12	StringTie	exon	124341823	124342074	1000	-	.	gene_id "MSTRG.46613"; transcript_id "MSTRG.46613.593"; exon_number "14";
chr12	StringTie	exon	124343005	124343226	1000	-	.	gene_id "MSTRG.46613"; transcript_id "MSTRG.46613.593"; exon_number "15";
chr12	StringTie	exon	124344597	124344951	1000	-	.	gene_id "MSTRG.46613"; transcript_id "MSTRG.46613.593"; exon_number "16";
chr12	StringTie	exon	124346564	124346850	1000	-	.	gene_id "MSTRG.46613"; transcript_id "MSTRG.46613.593"; exon_number "17";
chr12	StringTie	exon	124347825	124347911	1000	-	.	gene_id "MSTRG.46613"; transcript_id "MSTRG.46613.593"; exon_number "18";
chr12	StringTie	exon	124348174	124348314	1000	-	.	gene_id "MSTRG.46613"; transcript_id "MSTRG.46613.593"; exon_number "19";
chr12	StringTie	exon	124350587	124350737	1000	-	.	gene_id "MSTRG.46613"; transcript_id "MSTRG.46613.593"; exon_number "20";
chr12	StringTie	exon	124354093	124354196	1000	-	.	gene_id "MSTRG.46613"; transcript_id "MSTRG.46613.593"; exon_number "21";
chr12	StringTie	exon	124354478	124354582	1000	-	.	gene_id "MSTRG.46613"; transcript_id "MSTRG.46613.593"; exon_number "22";
chr12	StringTie	exon	124354837	124354939	1000	-	.	gene_id "MSTRG.46613"; transcript_id "MSTRG.46613.593"; exon_number "23";
chr12	StringTie	exon	124355432	124355571	1000	-	.	gene_id "MSTRG.46613"; transcript_id "MSTRG.46613.593"; exon_number "24";
chr12	StringTie	exon	124356642	124356803	1000	-	.	gene_id "MSTRG.46613"; transcript_id "MSTRG.46613.593"; exon_number "25";
chr12	StringTie	exon	124362126	124362294	1000	-	.	gene_id "MSTRG.46613"; transcript_id "MSTRG.46613.593"; exon_number "26";
chr12	StringTie	exon	124363679	124363799	1000	-	.	gene_id "MSTRG.46613"; transcript_id "MSTRG.46613.593"; exon_number "27";
chr12	StringTie	exon	124372022	124372610	1000	-	.	gene_id "MSTRG.46613"; transcript_id "MSTRG.46613.593"; exon_number "28";
chr12	StringTie	exon	124374413	124374463	1000	-	.	gene_id "MSTRG.46613"; transcript_id "MSTRG.46613.593"; exon_number "29";
chr12	StringTie	exon	124378237	124378384	1000	-	.	gene_id "MSTRG.46613"; transcript_id "MSTRG.46613.593"; exon_number "30";
chr12	StringTie	exon	124385745	124385887	1000	-	.	gene_id "MSTRG.46613"; transcript_id "MSTRG.46613.593"; exon_number "31";
chr12	StringTie	exon	124398119	124398181	1000	-	.	gene_id "MSTRG.46613"; transcript_id "MSTRG.46613.593"; exon_number "32";
chr12	StringTie	exon	124400501	124400673	1000	-	.	gene_id "MSTRG.46613"; transcript_id "MSTRG.46613.593"; exon_number "33";
chr12	StringTie	exon	124402399	124402558	1000	-	.	gene_id "MSTRG.46613"; transcript_id "MSTRG.46613.593"; exon_number "34";
chr12	StringTie	exon	124419957	124420055	1000	-	.	gene_id "MSTRG.46613"; transcript_id "MSTRG.46613.593"; exon_number "35";
chr12	StringTie	exon	124422501	124422555	1000	-	.	gene_id "MSTRG.46613"; transcript_id "MSTRG.46613.593"; exon_number "36";
chr12	StringTie	exon	124426622	124426800	1000	-	.	gene_id "MSTRG.46613"; transcript_id "MSTRG.46613.593"; exon_number "37";
chr12	StringTie	exon	124429613	124429703	1000	-	.	gene_id "MSTRG.46613"; transcript_id "MSTRG.46613.593"; exon_number "38";
chr12	StringTie	exon	124430615	124430787	1000	-	.	gene_id "MSTRG.46613"; transcript_id "MSTRG.46613.593"; exon_number "39";
chr12	StringTie	exon	124437930	124437996	1000	-	.	gene_id "MSTRG.46613"; transcript_id "MSTRG.46613.593"; exon_number "40";
chr12	StringTie	exon	124449815	124449867	1000	-	.	gene_id "MSTRG.46613"; transcript_id "MSTRG.46613.593"; exon_number "41";
chr12	StringTie	exon	124466173	124466286	1000	-	.	gene_id "MSTRG.46613"; transcript_id "MSTRG.46613.593"; exon_number "42";
chr12	StringTie	exon	124472952	124473131	1000	-	.	gene_id "MSTRG.46613"; transcript_id "MSTRG.46613.593"; exon_number "43";
chr12	StringTie	exon	124483596	124483773	1000	-	.	gene_id "MSTRG.46613"; transcript_id "MSTRG.46613.593"; exon_number "44";
chr12	StringTie	exon	124486441	124486568	1000	-	.	gene_id "MSTRG.46613"; transcript_id "MSTRG.46613.593"; exon_number "45";
chr12	StringTie	exon	124495147	124495370	1000	-	.	gene_id "MSTRG.46613"; transcript_id "MSTRG.46613.593"; exon_number "46";
chr12	StringTie	transcript	124324407	124495372	1000	-	.	gene_id "MSTRG.46613"; transcript_id "MSTRG.46613.594";
chr12	StringTie	exon	124324407	124325583	1000	-	.	gene_id "MSTRG.46613"; transcript_id "MSTRG.46613.594"; exon_number "1";
chr12	StringTie	exon	124326191	124326370	1000	-	.	gene_id "MSTRG.46613"; transcript_id "MSTRG.46613.594"; exon_number "2";
chr12	StringTie	exon	124327409	124327633	1000	-	.	gene_id "MSTRG.46613"; transcript_id "MSTRG.46613.594"; exon_number "3";
chr12	StringTie	exon	124330845	124330898	1000	-	.	gene_id "MSTRG.46613"; transcript_id "MSTRG.46613.594"; exon_number "4";
chr12	StringTie	exon	124332319	124332464	1000	-	.	gene_id "MSTRG.46613"; transcript_id "MSTRG.46613.594"; exon_number "5";
chr12	StringTie	exon	124333130	124333279	1000	-	.	gene_id "MSTRG.46613"; transcript_id "MSTRG.46613.594"; exon_number "6";
chr12	StringTie	exon	124334424	124334617	1000	-	.	gene_id "MSTRG.46613"; transcript_id "MSTRG.46613.594"; exon_number "7";
chr12	StringTie	exon	124335135	124335280	1000	-	.	gene_id "MSTRG.46613"; transcript_id "MSTRG.46613.594"; exon_number "8";
chr12	StringTie	exon	124335483	124335632	1000	-	.	gene_id "MSTRG.46613"; transcript_id "MSTRG.46613.594"; exon_number "9";
chr12	StringTie	exon	124336753	124337180	1000	-	.	gene_id "MSTRG.46613"; transcript_id "MSTRG.46613.594"; exon_number "10";
chr12	StringTie	exon	124339997	124340204	1000	-	.	gene_id "MSTRG.46613"; transcript_id "MSTRG.46613.594"; exon_number "11";
chr12	StringTie	exon	124340294	124340443	1000	-	.	gene_id "MSTRG.46613"; transcript_id "MSTRG.46613.594"; exon_number "12";
chr12	StringTie	exon	124340602	124340751	1000	-	.	gene_id "MSTRG.46613"; transcript_id "MSTRG.46613.594"; exon_number "13";
chr12	StringTie	exon	124341823	124342074	1000	-	.	gene_id "MSTRG.46613"; transcript_id "MSTRG.46613.594"; exon_number "14";
chr12	StringTie	exon	124343005	124343226	1000	-	.	gene_id "MSTRG.46613"; transcript_id "MSTRG.46613.594"; exon_number "15";
chr12	StringTie	exon	124344597	124344951	1000	-	.	gene_id "MSTRG.46613"; transcript_id "MSTRG.46613.594"; exon_number "16";
chr12	StringTie	exon	124346564	124346850	1000	-	.	gene_id "MSTRG.46613"; transcript_id "MSTRG.46613.594"; exon_number "17";
chr12	StringTie	exon	124347825	124347911	1000	-	.	gene_id "MSTRG.46613"; transcript_id "MSTRG.46613.594"; exon_number "18";
chr12	StringTie	exon	124348174	124348314	1000	-	.	gene_id "MSTRG.46613"; transcript_id "MSTRG.46613.594"; exon_number "19";
chr12	StringTie	exon	124350587	124350737	1000	-	.	gene_id "MSTRG.46613"; transcript_id "MSTRG.46613.594"; exon_number "20";
chr12	StringTie	exon	124354093	124354196	1000	-	.	gene_id "MSTRG.46613"; transcript_id "MSTRG.46613.594"; exon_number "21";
chr12	StringTie	exon	124354478	124354582	1000	-	.	gene_id "MSTRG.46613"; transcript_id "MSTRG.46613.594"; exon_number "22";
chr12	StringTie	exon	124354837	124354939	1000	-	.	gene_id "MSTRG.46613"; transcript_id "MSTRG.46613.594"; exon_number "23";
chr12	StringTie	exon	124355432	124355571	1000	-	.	gene_id "MSTRG.46613"; transcript_id "MSTRG.46613.594"; exon_number "24";
chr12	StringTie	exon	124356642	124356806	1000	-	.	gene_id "MSTRG.46613"; transcript_id "MSTRG.46613.594"; exon_number "25";
chr12	StringTie	exon	124362126	124362297	1000	-	.	gene_id "MSTRG.46613"; transcript_id "MSTRG.46613.594"; exon_number "26";
chr12	StringTie	exon	124363679	124363799	1000	-	.	gene_id "MSTRG.46613"; transcript_id "MSTRG.46613.594"; exon_number "27";
chr12	StringTie	exon	124372022	124372610	1000	-	.	gene_id "MSTRG.46613"; transcript_id "MSTRG.46613.594"; exon_number "28";
chr12	StringTie	exon	124378237	124378378	1000	-	.	gene_id "MSTRG.46613"; transcript_id "MSTRG.46613.594"; exon_number "29";
chr12	StringTie	exon	124385745	124385887	1000	-	.	gene_id "MSTRG.46613"; transcript_id "MSTRG.46613.594"; exon_number "30";
chr12	StringTie	exon	124398119	124398181	1000	-	.	gene_id "MSTRG.46613"; transcript_id "MSTRG.46613.594"; exon_number "31";
chr12	StringTie	exon	124400501	124400673	1000	-	.	gene_id "MSTRG.46613"; transcript_id "MSTRG.46613.594"; exon_number "32";
chr12	StringTie	exon	124402404	124402558	1000	-	.	gene_id "MSTRG.46613"; transcript_id "MSTRG.46613.594"; exon_number "33";
chr12	StringTie	exon	124419957	124420055	1000	-	.	gene_id "MSTRG.46613"; transcript_id "MSTRG.46613.594"; exon_number "34";
chr12	StringTie	exon	124422501	124422555	1000	-	.	gene_id "MSTRG.46613"; transcript_id "MSTRG.46613.594"; exon_number "35";
chr12	StringTie	exon	124426622	124426800	1000	-	.	gene_id "MSTRG.46613"; transcript_id "MSTRG.46613.594"; exon_number "36";
chr12	StringTie	exon	124429613	124429706	1000	-	.	gene_id "MSTRG.46613"; transcript_id "MSTRG.46613.594"; exon_number "37";
chr12	StringTie	exon	124430615	124430787	1000	-	.	gene_id "MSTRG.46613"; transcript_id "MSTRG.46613.594"; exon_number "38";
chr12	StringTie	exon	124437930	124437996	1000	-	.	gene_id "MSTRG.46613"; transcript_id "MSTRG.46613.594"; exon_number "39";
chr12	StringTie	exon	124449815	124449867	1000	-	.	gene_id "MSTRG.46613"; transcript_id "MSTRG.46613.594"; exon_number "40";
chr12	StringTie	exon	124457106	124457162	1000	-	.	gene_id "MSTRG.46613"; transcript_id "MSTRG.46613.594"; exon_number "41";
chr12	StringTie	exon	124466173	124466286	1000	-	.	gene_id "MSTRG.46613"; transcript_id "MSTRG.46613.594"; exon_number "42";
chr12	StringTie	exon	124472952	124473131	1000	-	.	gene_id "MSTRG.46613"; transcript_id "MSTRG.46613.594"; exon_number "43";
chr12	StringTie	exon	124483596	124483773	1000	-	.	gene_id "MSTRG.46613"; transcript_id "MSTRG.46613.594"; exon_number "44";
chr12	StringTie	exon	124486441	124486568	1000	-	.	gene_id "MSTRG.46613"; transcript_id "MSTRG.46613.594"; exon_number "45";
chr12	StringTie	exon	124495147	124495372	1000	-	.	gene_id "MSTRG.46613"; transcript_id "MSTRG.46613.594"; exon_number "46";
chr12	StringTie	transcript	124324407	124495362	1000	-	.	gene_id "MSTRG.46613"; transcript_id "MSTRG.46613.595";
chr12	StringTie	exon	124324407	124325583	1000	-	.	gene_id "MSTRG.46613"; transcript_id "MSTRG.46613.595"; exon_number "1";
chr12	StringTie	exon	124326191	124326370	1000	-	.	gene_id "MSTRG.46613"; transcript_id "MSTRG.46613.595"; exon_number "2";
chr12	StringTie	exon	124327409	124327633	1000	-	.	gene_id "MSTRG.46613"; transcript_id "MSTRG.46613.595"; exon_number "3";
chr12	StringTie	exon	124330845	124330898	1000	-	.	gene_id "MSTRG.46613"; transcript_id "MSTRG.46613.595"; exon_number "4";
chr12	StringTie	exon	124332319	124332464	1000	-	.	gene_id "MSTRG.46613"; transcript_id "MSTRG.46613.595"; exon_number "5";
chr12	StringTie	exon	124333130	124333279	1000	-	.	gene_id "MSTRG.46613"; transcript_id "MSTRG.46613.595"; exon_number "6";
chr12	StringTie	exon	124334424	124334617	1000	-	.	gene_id "MSTRG.46613"; transcript_id "MSTRG.46613.595"; exon_number "7";
chr12	StringTie	exon	124335135	124335280	1000	-	.	gene_id "MSTRG.46613"; transcript_id "MSTRG.46613.595"; exon_number "8";
chr12	StringTie	exon	124335483	124335632	1000	-	.	gene_id "MSTRG.46613"; transcript_id "MSTRG.46613.595"; exon_number "9";
chr12	StringTie	exon	124336639	124337180	1000	-	.	gene_id "MSTRG.46613"; transcript_id "MSTRG.46613.595"; exon_number "10";
chr12	StringTie	exon	124339997	124340204	1000	-	.	gene_id "MSTRG.46613"; transcript_id "MSTRG.46613.595"; exon_number "11";
chr12	StringTie	exon	124340294	124340443	1000	-	.	gene_id "MSTRG.46613"; transcript_id "MSTRG.46613.595"; exon_number "12";
chr12	StringTie	exon	124340602	124340751	1000	-	.	gene_id "MSTRG.46613"; transcript_id "MSTRG.46613.595"; exon_number "13";
chr12	StringTie	exon	124341823	124342074	1000	-	.	gene_id "MSTRG.46613"; transcript_id "MSTRG.46613.595"; exon_number "14";
chr12	StringTie	exon	124343005	124343226	1000	-	.	gene_id "MSTRG.46613"; transcript_id "MSTRG.46613.595"; exon_number "15";
chr12	StringTie	exon	124344597	124344951	1000	-	.	gene_id "MSTRG.46613"; transcript_id "MSTRG.46613.595"; exon_number "16";
chr12	StringTie	exon	124346564	124346850	1000	-	.	gene_id "MSTRG.46613"; transcript_id "MSTRG.46613.595"; exon_number "17";
chr12	StringTie	exon	124347825	124347911	1000	-	.	gene_id "MSTRG.46613"; transcript_id "MSTRG.46613.595"; exon_number "18";
chr12	StringTie	exon	124348174	124348314	1000	-	.	gene_id "MSTRG.46613"; transcript_id "MSTRG.46613.595"; exon_number "19";
chr12	StringTie	exon	124350587	124350737	1000	-	.	gene_id "MSTRG.46613"; transcript_id "MSTRG.46613.595"; exon_number "20";
chr12	StringTie	exon	124354093	124354196	1000	-	.	gene_id "MSTRG.46613"; transcript_id "MSTRG.46613.595"; exon_number "21";
chr12	StringTie	exon	124354478	124354582	1000	-	.	gene_id "MSTRG.46613"; transcript_id "MSTRG.46613.595"; exon_number "22";
chr12	StringTie	exon	124354837	124354939	1000	-	.	gene_id "MSTRG.46613"; transcript_id "MSTRG.46613.595"; exon_number "23";
chr12	StringTie	exon	124355432	124355571	1000	-	.	gene_id "MSTRG.46613"; transcript_id "MSTRG.46613.595"; exon_number "24";
chr12	StringTie	exon	124356642	124356806	1000	-	.	gene_id "MSTRG.46613"; transcript_id "MSTRG.46613.595"; exon_number "25";
chr12	StringTie	exon	124362126	124362294	1000	-	.	gene_id "MSTRG.46613"; transcript_id "MSTRG.46613.595"; exon_number "26";
chr12	StringTie	exon	124363679	124363799	1000	-	.	gene_id "MSTRG.46613"; transcript_id "MSTRG.46613.595"; exon_number "27";
chr12	StringTie	exon	124372022	124372610	1000	-	.	gene_id "MSTRG.46613"; transcript_id "MSTRG.46613.595"; exon_number "28";
chr12	StringTie	exon	124374413	124374463	1000	-	.	gene_id "MSTRG.46613"; transcript_id "MSTRG.46613.595"; exon_number "29";
chr12	StringTie	exon	124378237	124378378	1000	-	.	gene_id "MSTRG.46613"; transcript_id "MSTRG.46613.595"; exon_number "30";
chr12	StringTie	exon	124385745	124385887	1000	-	.	gene_id "MSTRG.46613"; transcript_id "MSTRG.46613.595"; exon_number "31";
chr12	StringTie	exon	124398119	124398181	1000	-	.	gene_id "MSTRG.46613"; transcript_id "MSTRG.46613.595"; exon_number "32";
chr12	StringTie	exon	124400501	124400673	1000	-	.	gene_id "MSTRG.46613"; transcript_id "MSTRG.46613.595"; exon_number "33";
chr12	StringTie	exon	124402404	124402558	1000	-	.	gene_id "MSTRG.46613"; transcript_id "MSTRG.46613.595"; exon_number "34";
chr12	StringTie	exon	124419957	124420055	1000	-	.	gene_id "MSTRG.46613"; transcript_id "MSTRG.46613.595"; exon_number "35";
chr12	StringTie	exon	124422501	124422555	1000	-	.	gene_id "MSTRG.46613"; transcript_id "MSTRG.46613.595"; exon_number "36";
chr12	StringTie	exon	124426622	124426800	1000	-	.	gene_id "MSTRG.46613"; transcript_id "MSTRG.46613.595"; exon_number "37";
chr12	StringTie	exon	124429613	124429703	1000	-	.	gene_id "MSTRG.46613"; transcript_id "MSTRG.46613.595"; exon_number "38";
chr12	StringTie	exon	124430615	124430787	1000	-	.	gene_id "MSTRG.46613"; transcript_id "MSTRG.46613.595"; exon_number "39";
chr12	StringTie	exon	124437930	124437996	1000	-	.	gene_id "MSTRG.46613"; transcript_id "MSTRG.46613.595"; exon_number "40";
chr12	StringTie	exon	124449815	124449867	1000	-	.	gene_id "MSTRG.46613"; transcript_id "MSTRG.46613.595"; exon_number "41";
chr12	StringTie	exon	124466173	124466286	1000	-	.	gene_id "MSTRG.46613"; transcript_id "MSTRG.46613.595"; exon_number "42";
chr12	StringTie	exon	124472952	124473131	1000	-	.	gene_id "MSTRG.46613"; transcript_id "MSTRG.46613.595"; exon_number "43";
chr12	StringTie	exon	124483596	124483773	1000	-	.	gene_id "MSTRG.46613"; transcript_id "MSTRG.46613.595"; exon_number "44";
chr12	StringTie	exon	124486441	124486568	1000	-	.	gene_id "MSTRG.46613"; transcript_id "MSTRG.46613.595"; exon_number "45";
chr12	StringTie	exon	124495147	124495362	1000	-	.	gene_id "MSTRG.46613"; transcript_id "MSTRG.46613.595"; exon_number "46";
chr12	StringTie	transcript	124324407	124518594	1000	-	.	gene_id "MSTRG.46613"; transcript_id "MSTRG.46613.596";
chr12	StringTie	exon	124324407	124325583	1000	-	.	gene_id "MSTRG.46613"; transcript_id "MSTRG.46613.596"; exon_number "1";
chr12	StringTie	exon	124326191	124326370	1000	-	.	gene_id "MSTRG.46613"; transcript_id "MSTRG.46613.596"; exon_number "2";
chr12	StringTie	exon	124327409	124327633	1000	-	.	gene_id "MSTRG.46613"; transcript_id "MSTRG.46613.596"; exon_number "3";
chr12	StringTie	exon	124330845	124330898	1000	-	.	gene_id "MSTRG.46613"; transcript_id "MSTRG.46613.596"; exon_number "4";
chr12	StringTie	exon	124332319	124332464	1000	-	.	gene_id "MSTRG.46613"; transcript_id "MSTRG.46613.596"; exon_number "5";
chr12	StringTie	exon	124333130	124333279	1000	-	.	gene_id "MSTRG.46613"; transcript_id "MSTRG.46613.596"; exon_number "6";
chr12	StringTie	exon	124334424	124334617	1000	-	.	gene_id "MSTRG.46613"; transcript_id "MSTRG.46613.596"; exon_number "7";
chr12	StringTie	exon	124335135	124335280	1000	-	.	gene_id "MSTRG.46613"; transcript_id "MSTRG.46613.596"; exon_number "8";
chr12	StringTie	exon	124335483	124335632	1000	-	.	gene_id "MSTRG.46613"; transcript_id "MSTRG.46613.596"; exon_number "9";
chr12	StringTie	exon	124336639	124337180	1000	-	.	gene_id "MSTRG.46613"; transcript_id "MSTRG.46613.596"; exon_number "10";
chr12	StringTie	exon	124339997	124340204	1000	-	.	gene_id "MSTRG.46613"; transcript_id "MSTRG.46613.596"; exon_number "11";
chr12	StringTie	exon	124340294	124340443	1000	-	.	gene_id "MSTRG.46613"; transcript_id "MSTRG.46613.596"; exon_number "12";
chr12	StringTie	exon	124340602	124340751	1000	-	.	gene_id "MSTRG.46613"; transcript_id "MSTRG.46613.596"; exon_number "13";
chr12	StringTie	exon	124341823	124342074	1000	-	.	gene_id "MSTRG.46613"; transcript_id "MSTRG.46613.596"; exon_number "14";
chr12	StringTie	exon	124343005	124343226	1000	-	.	gene_id "MSTRG.46613"; transcript_id "MSTRG.46613.596"; exon_number "15";
chr12	StringTie	exon	124344597	124344951	1000	-	.	gene_id "MSTRG.46613"; transcript_id "MSTRG.46613.596"; exon_number "16";
chr12	StringTie	exon	124346564	124346850	1000	-	.	gene_id "MSTRG.46613"; transcript_id "MSTRG.46613.596"; exon_number "17";
chr12	StringTie	exon	124347825	124347911	1000	-	.	gene_id "MSTRG.46613"; transcript_id "MSTRG.46613.596"; exon_number "18";
chr12	StringTie	exon	124348174	124348314	1000	-	.	gene_id "MSTRG.46613"; transcript_id "MSTRG.46613.596"; exon_number "19";
chr12	StringTie	exon	124350587	124350737	1000	-	.	gene_id "MSTRG.46613"; transcript_id "MSTRG.46613.596"; exon_number "20";
chr12	StringTie	exon	124354093	124354196	1000	-	.	gene_id "MSTRG.46613"; transcript_id "MSTRG.46613.596"; exon_number "21";
chr12	StringTie	exon	124354478	124354582	1000	-	.	gene_id "MSTRG.46613"; transcript_id "MSTRG.46613.596"; exon_number "22";
chr12	StringTie	exon	124354837	124354939	1000	-	.	gene_id "MSTRG.46613"; transcript_id "MSTRG.46613.596"; exon_number "23";
chr12	StringTie	exon	124355432	124355571	1000	-	.	gene_id "MSTRG.46613"; transcript_id "MSTRG.46613.596"; exon_number "24";
chr12	StringTie	exon	124356642	124356806	1000	-	.	gene_id "MSTRG.46613"; transcript_id "MSTRG.46613.596"; exon_number "25";
chr12	StringTie	exon	124362126	124362297	1000	-	.	gene_id "MSTRG.46613"; transcript_id "MSTRG.46613.596"; exon_number "26";
chr12	StringTie	exon	124363679	124363799	1000	-	.	gene_id "MSTRG.46613"; transcript_id "MSTRG.46613.596"; exon_number "27";
chr12	StringTie	exon	124372022	124372610	1000	-	.	gene_id "MSTRG.46613"; transcript_id "MSTRG.46613.596"; exon_number "28";
chr12	StringTie	exon	124378237	124378384	1000	-	.	gene_id "MSTRG.46613"; transcript_id "MSTRG.46613.596"; exon_number "29";
chr12	StringTie	exon	124385745	124385887	1000	-	.	gene_id "MSTRG.46613"; transcript_id "MSTRG.46613.596"; exon_number "30";
chr12	StringTie	exon	124398119	124398181	1000	-	.	gene_id "MSTRG.46613"; transcript_id "MSTRG.46613.596"; exon_number "31";
chr12	StringTie	exon	124400501	124400673	1000	-	.	gene_id "MSTRG.46613"; transcript_id "MSTRG.46613.596"; exon_number "32";
chr12	StringTie	exon	124402404	124402561	1000	-	.	gene_id "MSTRG.46613"; transcript_id "MSTRG.46613.596"; exon_number "33";
chr12	StringTie	exon	124419957	124420051	1000	-	.	gene_id "MSTRG.46613"; transcript_id "MSTRG.46613.596"; exon_number "34";
chr12	StringTie	exon	124422501	124422555	1000	-	.	gene_id "MSTRG.46613"; transcript_id "MSTRG.46613.596"; exon_number "35";
chr12	StringTie	exon	124426622	124426800	1000	-	.	gene_id "MSTRG.46613"; transcript_id "MSTRG.46613.596"; exon_number "36";
chr12	StringTie	exon	124429613	124429706	1000	-	.	gene_id "MSTRG.46613"; transcript_id "MSTRG.46613.596"; exon_number "37";
chr12	StringTie	exon	124430615	124430787	1000	-	.	gene_id "MSTRG.46613"; transcript_id "MSTRG.46613.596"; exon_number "38";
chr12	StringTie	exon	124437930	124437996	1000	-	.	gene_id "MSTRG.46613"; transcript_id "MSTRG.46613.596"; exon_number "39";
chr12	StringTie	exon	124449815	124449867	1000	-	.	gene_id "MSTRG.46613"; transcript_id "MSTRG.46613.596"; exon_number "40";
chr12	StringTie	exon	124466173	124466286	1000	-	.	gene_id "MSTRG.46613"; transcript_id "MSTRG.46613.596"; exon_number "41";
chr12	StringTie	exon	124472952	124473131	1000	-	.	gene_id "MSTRG.46613"; transcript_id "MSTRG.46613.596"; exon_number "42";
chr12	StringTie	exon	124483596	124483773	1000	-	.	gene_id "MSTRG.46613"; transcript_id "MSTRG.46613.596"; exon_number "43";
chr12	StringTie	exon	124486441	124486568	1000	-	.	gene_id "MSTRG.46613"; transcript_id "MSTRG.46613.596"; exon_number "44";
chr12	StringTie	exon	124495147	124495368	1000	-	.	gene_id "MSTRG.46613"; transcript_id "MSTRG.46613.596"; exon_number "45";
chr12	StringTie	exon	124518140	124518594	1000	-	.	gene_id "MSTRG.46613"; transcript_id "MSTRG.46613.596"; exon_number "46";
chr12	StringTie	transcript	124324407	124495369	1000	-	.	gene_id "MSTRG.46613"; transcript_id "MSTRG.46613.597";
chr12	StringTie	exon	124324407	124325583	1000	-	.	gene_id "MSTRG.46613"; transcript_id "MSTRG.46613.597"; exon_number "1";
chr12	StringTie	exon	124326191	124326370	1000	-	.	gene_id "MSTRG.46613"; transcript_id "MSTRG.46613.597"; exon_number "2";
chr12	StringTie	exon	124327409	124327633	1000	-	.	gene_id "MSTRG.46613"; transcript_id "MSTRG.46613.597"; exon_number "3";
chr12	StringTie	exon	124330845	124330898	1000	-	.	gene_id "MSTRG.46613"; transcript_id "MSTRG.46613.597"; exon_number "4";
chr12	StringTie	exon	124332319	124332467	1000	-	.	gene_id "MSTRG.46613"; transcript_id "MSTRG.46613.597"; exon_number "5";
chr12	StringTie	exon	124333130	124333279	1000	-	.	gene_id "MSTRG.46613"; transcript_id "MSTRG.46613.597"; exon_number "6";
chr12	StringTie	exon	124334424	124334617	1000	-	.	gene_id "MSTRG.46613"; transcript_id "MSTRG.46613.597"; exon_number "7";
chr12	StringTie	exon	124335135	124335280	1000	-	.	gene_id "MSTRG.46613"; transcript_id "MSTRG.46613.597"; exon_number "8";
chr12	StringTie	exon	124335483	124335632	1000	-	.	gene_id "MSTRG.46613"; transcript_id "MSTRG.46613.597"; exon_number "9";
chr12	StringTie	exon	124336639	124337180	1000	-	.	gene_id "MSTRG.46613"; transcript_id "MSTRG.46613.597"; exon_number "10";
chr12	StringTie	exon	124339997	124340204	1000	-	.	gene_id "MSTRG.46613"; transcript_id "MSTRG.46613.597"; exon_number "11";
chr12	StringTie	exon	124340294	124340443	1000	-	.	gene_id "MSTRG.46613"; transcript_id "MSTRG.46613.597"; exon_number "12";
chr12	StringTie	exon	124340602	124340751	1000	-	.	gene_id "MSTRG.46613"; transcript_id "MSTRG.46613.597"; exon_number "13";
chr12	StringTie	exon	124341823	124342074	1000	-	.	gene_id "MSTRG.46613"; transcript_id "MSTRG.46613.597"; exon_number "14";
chr12	StringTie	exon	124343005	124343226	1000	-	.	gene_id "MSTRG.46613"; transcript_id "MSTRG.46613.597"; exon_number "15";
chr12	StringTie	exon	124344597	124344951	1000	-	.	gene_id "MSTRG.46613"; transcript_id "MSTRG.46613.597"; exon_number "16";
chr12	StringTie	exon	124346564	124346850	1000	-	.	gene_id "MSTRG.46613"; transcript_id "MSTRG.46613.597"; exon_number "17";
chr12	StringTie	exon	124347825	124347911	1000	-	.	gene_id "MSTRG.46613"; transcript_id "MSTRG.46613.597"; exon_number "18";
chr12	StringTie	exon	124348174	124348314	1000	-	.	gene_id "MSTRG.46613"; transcript_id "MSTRG.46613.597"; exon_number "19";
chr12	StringTie	exon	124350587	124350737	1000	-	.	gene_id "MSTRG.46613"; transcript_id "MSTRG.46613.597"; exon_number "20";
chr12	StringTie	exon	124354093	124354196	1000	-	.	gene_id "MSTRG.46613"; transcript_id "MSTRG.46613.597"; exon_number "21";
chr12	StringTie	exon	124354478	124354582	1000	-	.	gene_id "MSTRG.46613"; transcript_id "MSTRG.46613.597"; exon_number "22";
chr12	StringTie	exon	124354837	124354939	1000	-	.	gene_id "MSTRG.46613"; transcript_id "MSTRG.46613.597"; exon_number "23";
chr12	StringTie	exon	124355432	124355571	1000	-	.	gene_id "MSTRG.46613"; transcript_id "MSTRG.46613.597"; exon_number "24";
chr12	StringTie	exon	124356642	124356806	1000	-	.	gene_id "MSTRG.46613"; transcript_id "MSTRG.46613.597"; exon_number "25";
chr12	StringTie	exon	124362126	124362294	1000	-	.	gene_id "MSTRG.46613"; transcript_id "MSTRG.46613.597"; exon_number "26";
chr12	StringTie	exon	124363679	124363799	1000	-	.	gene_id "MSTRG.46613"; transcript_id "MSTRG.46613.597"; exon_number "27";
chr12	StringTie	exon	124372022	124372610	1000	-	.	gene_id "MSTRG.46613"; transcript_id "MSTRG.46613.597"; exon_number "28";
chr12	StringTie	exon	124374413	124374463	1000	-	.	gene_id "MSTRG.46613"; transcript_id "MSTRG.46613.597"; exon_number "29";
chr12	StringTie	exon	124378237	124378384	1000	-	.	gene_id "MSTRG.46613"; transcript_id "MSTRG.46613.597"; exon_number "30";
chr12	StringTie	exon	124385745	124385887	1000	-	.	gene_id "MSTRG.46613"; transcript_id "MSTRG.46613.597"; exon_number "31";
chr12	StringTie	exon	124398119	124398181	1000	-	.	gene_id "MSTRG.46613"; transcript_id "MSTRG.46613.597"; exon_number "32";
chr12	StringTie	exon	124400501	124400673	1000	-	.	gene_id "MSTRG.46613"; transcript_id "MSTRG.46613.597"; exon_number "33";
chr12	StringTie	exon	124402404	124402558	1000	-	.	gene_id "MSTRG.46613"; transcript_id "MSTRG.46613.597"; exon_number "34";
chr12	StringTie	exon	124419957	124420055	1000	-	.	gene_id "MSTRG.46613"; transcript_id "MSTRG.46613.597"; exon_number "35";
chr12	StringTie	exon	124422501	124422555	1000	-	.	gene_id "MSTRG.46613"; transcript_id "MSTRG.46613.597"; exon_number "36";
chr12	StringTie	exon	124426622	124426800	1000	-	.	gene_id "MSTRG.46613"; transcript_id "MSTRG.46613.597"; exon_number "37";
chr12	StringTie	exon	124429613	124429706	1000	-	.	gene_id "MSTRG.46613"; transcript_id "MSTRG.46613.597"; exon_number "38";
chr12	StringTie	exon	124430615	124430787	1000	-	.	gene_id "MSTRG.46613"; transcript_id "MSTRG.46613.597"; exon_number "39";
chr12	StringTie	exon	124437930	124437996	1000	-	.	gene_id "MSTRG.46613"; transcript_id "MSTRG.46613.597"; exon_number "40";
chr12	StringTie	exon	124449815	124449867	1000	-	.	gene_id "MSTRG.46613"; transcript_id "MSTRG.46613.597"; exon_number "41";
chr12	StringTie	exon	124466173	124466286	1000	-	.	gene_id "MSTRG.46613"; transcript_id "MSTRG.46613.597"; exon_number "42";
chr12	StringTie	exon	124472952	124473131	1000	-	.	gene_id "MSTRG.46613"; transcript_id "MSTRG.46613.597"; exon_number "43";
chr12	StringTie	exon	124483596	124483773	1000	-	.	gene_id "MSTRG.46613"; transcript_id "MSTRG.46613.597"; exon_number "44";
chr12	StringTie	exon	124486441	124486568	1000	-	.	gene_id "MSTRG.46613"; transcript_id "MSTRG.46613.597"; exon_number "45";
chr12	StringTie	exon	124495147	124495369	1000	-	.	gene_id "MSTRG.46613"; transcript_id "MSTRG.46613.597"; exon_number "46";
chr12	StringTie	transcript	124324407	124495368	1000	-	.	gene_id "MSTRG.46613"; transcript_id "MSTRG.46613.598";
chr12	StringTie	exon	124324407	124325583	1000	-	.	gene_id "MSTRG.46613"; transcript_id "MSTRG.46613.598"; exon_number "1";
chr12	StringTie	exon	124326180	124326370	1000	-	.	gene_id "MSTRG.46613"; transcript_id "MSTRG.46613.598"; exon_number "2";
chr12	StringTie	exon	124327547	124327633	1000	-	.	gene_id "MSTRG.46613"; transcript_id "MSTRG.46613.598"; exon_number "3";
chr12	StringTie	exon	124330845	124330898	1000	-	.	gene_id "MSTRG.46613"; transcript_id "MSTRG.46613.598"; exon_number "4";
chr12	StringTie	exon	124332319	124332467	1000	-	.	gene_id "MSTRG.46613"; transcript_id "MSTRG.46613.598"; exon_number "5";
chr12	StringTie	exon	124333130	124333279	1000	-	.	gene_id "MSTRG.46613"; transcript_id "MSTRG.46613.598"; exon_number "6";
chr12	StringTie	exon	124334424	124334617	1000	-	.	gene_id "MSTRG.46613"; transcript_id "MSTRG.46613.598"; exon_number "7";
chr12	StringTie	exon	124335135	124335280	1000	-	.	gene_id "MSTRG.46613"; transcript_id "MSTRG.46613.598"; exon_number "8";
chr12	StringTie	exon	124335483	124335632	1000	-	.	gene_id "MSTRG.46613"; transcript_id "MSTRG.46613.598"; exon_number "9";
chr12	StringTie	exon	124336639	124337180	1000	-	.	gene_id "MSTRG.46613"; transcript_id "MSTRG.46613.598"; exon_number "10";
chr12	StringTie	exon	124340006	124340204	1000	-	.	gene_id "MSTRG.46613"; transcript_id "MSTRG.46613.598"; exon_number "11";
chr12	StringTie	exon	124340294	124340443	1000	-	.	gene_id "MSTRG.46613"; transcript_id "MSTRG.46613.598"; exon_number "12";
chr12	StringTie	exon	124340602	124340751	1000	-	.	gene_id "MSTRG.46613"; transcript_id "MSTRG.46613.598"; exon_number "13";
chr12	StringTie	exon	124341823	124342074	1000	-	.	gene_id "MSTRG.46613"; transcript_id "MSTRG.46613.598"; exon_number "14";
chr12	StringTie	exon	124343005	124343226	1000	-	.	gene_id "MSTRG.46613"; transcript_id "MSTRG.46613.598"; exon_number "15";
chr12	StringTie	exon	124344597	124344951	1000	-	.	gene_id "MSTRG.46613"; transcript_id "MSTRG.46613.598"; exon_number "16";
chr12	StringTie	exon	124346564	124346850	1000	-	.	gene_id "MSTRG.46613"; transcript_id "MSTRG.46613.598"; exon_number "17";
chr12	StringTie	exon	124347825	124347911	1000	-	.	gene_id "MSTRG.46613"; transcript_id "MSTRG.46613.598"; exon_number "18";
chr12	StringTie	exon	124348174	124348314	1000	-	.	gene_id "MSTRG.46613"; transcript_id "MSTRG.46613.598"; exon_number "19";
chr12	StringTie	exon	124350587	124350737	1000	-	.	gene_id "MSTRG.46613"; transcript_id "MSTRG.46613.598"; exon_number "20";
chr12	StringTie	exon	124354093	124354196	1000	-	.	gene_id "MSTRG.46613"; transcript_id "MSTRG.46613.598"; exon_number "21";
chr12	StringTie	exon	124354478	124354582	1000	-	.	gene_id "MSTRG.46613"; transcript_id "MSTRG.46613.598"; exon_number "22";
chr12	StringTie	exon	124354837	124354939	1000	-	.	gene_id "MSTRG.46613"; transcript_id "MSTRG.46613.598"; exon_number "23";
chr12	StringTie	exon	124355432	124355571	1000	-	.	gene_id "MSTRG.46613"; transcript_id "MSTRG.46613.598"; exon_number "24";
chr12	StringTie	exon	124356642	124356806	1000	-	.	gene_id "MSTRG.46613"; transcript_id "MSTRG.46613.598"; exon_number "25";
chr12	StringTie	exon	124362126	124362294	1000	-	.	gene_id "MSTRG.46613"; transcript_id "MSTRG.46613.598"; exon_number "26";
chr12	StringTie	exon	124363679	124363799	1000	-	.	gene_id "MSTRG.46613"; transcript_id "MSTRG.46613.598"; exon_number "27";
chr12	StringTie	exon	124372022	124372610	1000	-	.	gene_id "MSTRG.46613"; transcript_id "MSTRG.46613.598"; exon_number "28";
chr12	StringTie	exon	124378237	124378378	1000	-	.	gene_id "MSTRG.46613"; transcript_id "MSTRG.46613.598"; exon_number "29";
chr12	StringTie	exon	124385745	124385887	1000	-	.	gene_id "MSTRG.46613"; transcript_id "MSTRG.46613.598"; exon_number "30";
chr12	StringTie	exon	124398119	124398181	1000	-	.	gene_id "MSTRG.46613"; transcript_id "MSTRG.46613.598"; exon_number "31";
chr12	StringTie	exon	124400501	124400673	1000	-	.	gene_id "MSTRG.46613"; transcript_id "MSTRG.46613.598"; exon_number "32";
chr12	StringTie	exon	124402404	124402561	1000	-	.	gene_id "MSTRG.46613"; transcript_id "MSTRG.46613.598"; exon_number "33";
chr12	StringTie	exon	124419957	124420055	1000	-	.	gene_id "MSTRG.46613"; transcript_id "MSTRG.46613.598"; exon_number "34";
chr12	StringTie	exon	124422501	124422555	1000	-	.	gene_id "MSTRG.46613"; transcript_id "MSTRG.46613.598"; exon_number "35";
chr12	StringTie	exon	124426622	124426800	1000	-	.	gene_id "MSTRG.46613"; transcript_id "MSTRG.46613.598"; exon_number "36";
chr12	StringTie	exon	124429613	124429706	1000	-	.	gene_id "MSTRG.46613"; transcript_id "MSTRG.46613.598"; exon_number "37";
chr12	StringTie	exon	124430615	124430787	1000	-	.	gene_id "MSTRG.46613"; transcript_id "MSTRG.46613.598"; exon_number "38";
chr12	StringTie	exon	124437930	124437996	1000	-	.	gene_id "MSTRG.46613"; transcript_id "MSTRG.46613.598"; exon_number "39";
chr12	StringTie	exon	124449815	124449867	1000	-	.	gene_id "MSTRG.46613"; transcript_id "MSTRG.46613.598"; exon_number "40";
chr12	StringTie	exon	124457106	124457162	1000	-	.	gene_id "MSTRG.46613"; transcript_id "MSTRG.46613.598"; exon_number "41";
chr12	StringTie	exon	124466173	124466286	1000	-	.	gene_id "MSTRG.46613"; transcript_id "MSTRG.46613.598"; exon_number "42";
chr12	StringTie	exon	124472952	124473131	1000	-	.	gene_id "MSTRG.46613"; transcript_id "MSTRG.46613.598"; exon_number "43";
chr12	StringTie	exon	124483596	124483773	1000	-	.	gene_id "MSTRG.46613"; transcript_id "MSTRG.46613.598"; exon_number "44";
chr12	StringTie	exon	124486441	124486568	1000	-	.	gene_id "MSTRG.46613"; transcript_id "MSTRG.46613.598"; exon_number "45";
chr12	StringTie	exon	124495147	124495368	1000	-	.	gene_id "MSTRG.46613"; transcript_id "MSTRG.46613.598"; exon_number "46";
chr12	StringTie	transcript	124324407	124495363	1000	-	.	gene_id "MSTRG.46613"; transcript_id "MSTRG.46613.599";
chr12	StringTie	exon	124324407	124325583	1000	-	.	gene_id "MSTRG.46613"; transcript_id "MSTRG.46613.599"; exon_number "1";
chr12	StringTie	exon	124326191	124326370	1000	-	.	gene_id "MSTRG.46613"; transcript_id "MSTRG.46613.599"; exon_number "2";
chr12	StringTie	exon	124330845	124330898	1000	-	.	gene_id "MSTRG.46613"; transcript_id "MSTRG.46613.599"; exon_number "3";
chr12	StringTie	exon	124332319	124332464	1000	-	.	gene_id "MSTRG.46613"; transcript_id "MSTRG.46613.599"; exon_number "4";
chr12	StringTie	exon	124333130	124333279	1000	-	.	gene_id "MSTRG.46613"; transcript_id "MSTRG.46613.599"; exon_number "5";
chr12	StringTie	exon	124334424	124334617	1000	-	.	gene_id "MSTRG.46613"; transcript_id "MSTRG.46613.599"; exon_number "6";
chr12	StringTie	exon	124335135	124335280	1000	-	.	gene_id "MSTRG.46613"; transcript_id "MSTRG.46613.599"; exon_number "7";
chr12	StringTie	exon	124335483	124335632	1000	-	.	gene_id "MSTRG.46613"; transcript_id "MSTRG.46613.599"; exon_number "8";
chr12	StringTie	exon	124336753	124337180	1000	-	.	gene_id "MSTRG.46613"; transcript_id "MSTRG.46613.599"; exon_number "9";
chr12	StringTie	exon	124340006	124340204	1000	-	.	gene_id "MSTRG.46613"; transcript_id "MSTRG.46613.599"; exon_number "10";
chr12	StringTie	exon	124340294	124340443	1000	-	.	gene_id "MSTRG.46613"; transcript_id "MSTRG.46613.599"; exon_number "11";
chr12	StringTie	exon	124340602	124340751	1000	-	.	gene_id "MSTRG.46613"; transcript_id "MSTRG.46613.599"; exon_number "12";
chr12	StringTie	exon	124341823	124342074	1000	-	.	gene_id "MSTRG.46613"; transcript_id "MSTRG.46613.599"; exon_number "13";
chr12	StringTie	exon	124343005	124343226	1000	-	.	gene_id "MSTRG.46613"; transcript_id "MSTRG.46613.599"; exon_number "14";
chr12	StringTie	exon	124344597	124344951	1000	-	.	gene_id "MSTRG.46613"; transcript_id "MSTRG.46613.599"; exon_number "15";
chr12	StringTie	exon	124346564	124346850	1000	-	.	gene_id "MSTRG.46613"; transcript_id "MSTRG.46613.599"; exon_number "16";
chr12	StringTie	exon	124347825	124347911	1000	-	.	gene_id "MSTRG.46613"; transcript_id "MSTRG.46613.599"; exon_number "17";
chr12	StringTie	exon	124348174	124348314	1000	-	.	gene_id "MSTRG.46613"; transcript_id "MSTRG.46613.599"; exon_number "18";
chr12	StringTie	exon	124350587	124350737	1000	-	.	gene_id "MSTRG.46613"; transcript_id "MSTRG.46613.599"; exon_number "19";
chr12	StringTie	exon	124354093	124354196	1000	-	.	gene_id "MSTRG.46613"; transcript_id "MSTRG.46613.599"; exon_number "20";
chr12	StringTie	exon	124354478	124354582	1000	-	.	gene_id "MSTRG.46613"; transcript_id "MSTRG.46613.599"; exon_number "21";
chr12	StringTie	exon	124354837	124354939	1000	-	.	gene_id "MSTRG.46613"; transcript_id "MSTRG.46613.599"; exon_number "22";
chr12	StringTie	exon	124355432	124355571	1000	-	.	gene_id "MSTRG.46613"; transcript_id "MSTRG.46613.599"; exon_number "23";
chr12	StringTie	exon	124356642	124356806	1000	-	.	gene_id "MSTRG.46613"; transcript_id "MSTRG.46613.599"; exon_number "24";
chr12	StringTie	exon	124362126	124362294	1000	-	.	gene_id "MSTRG.46613"; transcript_id "MSTRG.46613.599"; exon_number "25";
chr12	StringTie	exon	124363679	124363799	1000	-	.	gene_id "MSTRG.46613"; transcript_id "MSTRG.46613.599"; exon_number "26";
chr12	StringTie	exon	124372022	124372610	1000	-	.	gene_id "MSTRG.46613"; transcript_id "MSTRG.46613.599"; exon_number "27";
chr12	StringTie	exon	124374413	124374463	1000	-	.	gene_id "MSTRG.46613"; transcript_id "MSTRG.46613.599"; exon_number "28";
chr12	StringTie	exon	124378237	124378384	1000	-	.	gene_id "MSTRG.46613"; transcript_id "MSTRG.46613.599"; exon_number "29";
chr12	StringTie	exon	124385745	124385887	1000	-	.	gene_id "MSTRG.46613"; transcript_id "MSTRG.46613.599"; exon_number "30";
chr12	StringTie	exon	124398119	124398181	1000	-	.	gene_id "MSTRG.46613"; transcript_id "MSTRG.46613.599"; exon_number "31";
chr12	StringTie	exon	124400501	124400673	1000	-	.	gene_id "MSTRG.46613"; transcript_id "MSTRG.46613.599"; exon_number "32";
chr12	StringTie	exon	124402404	124402561	1000	-	.	gene_id "MSTRG.46613"; transcript_id "MSTRG.46613.599"; exon_number "33";
chr12	StringTie	exon	124419957	124420055	1000	-	.	gene_id "MSTRG.46613"; transcript_id "MSTRG.46613.599"; exon_number "34";
chr12	StringTie	exon	124422501	124422555	1000	-	.	gene_id "MSTRG.46613"; transcript_id "MSTRG.46613.599"; exon_number "35";
chr12	StringTie	exon	124426622	124426800	1000	-	.	gene_id "MSTRG.46613"; transcript_id "MSTRG.46613.599"; exon_number "36";
chr12	StringTie	exon	124429613	124429703	1000	-	.	gene_id "MSTRG.46613"; transcript_id "MSTRG.46613.599"; exon_number "37";
chr12	StringTie	exon	124430615	124430787	1000	-	.	gene_id "MSTRG.46613"; transcript_id "MSTRG.46613.599"; exon_number "38";
chr12	StringTie	exon	124437930	124437996	1000	-	.	gene_id "MSTRG.46613"; transcript_id "MSTRG.46613.599"; exon_number "39";
chr12	StringTie	exon	124449815	124449867	1000	-	.	gene_id "MSTRG.46613"; transcript_id "MSTRG.46613.599"; exon_number "40";
chr12	StringTie	exon	124457106	124457162	1000	-	.	gene_id "MSTRG.46613"; transcript_id "MSTRG.46613.599"; exon_number "41";
chr12	StringTie	exon	124466173	124466286	1000	-	.	gene_id "MSTRG.46613"; transcript_id "MSTRG.46613.599"; exon_number "42";
chr12	StringTie	exon	124472952	124473131	1000	-	.	gene_id "MSTRG.46613"; transcript_id "MSTRG.46613.599"; exon_number "43";
chr12	StringTie	exon	124483596	124483773	1000	-	.	gene_id "MSTRG.46613"; transcript_id "MSTRG.46613.599"; exon_number "44";
chr12	StringTie	exon	124486441	124486568	1000	-	.	gene_id "MSTRG.46613"; transcript_id "MSTRG.46613.599"; exon_number "45";
chr12	StringTie	exon	124495147	124495363	1000	-	.	gene_id "MSTRG.46613"; transcript_id "MSTRG.46613.599"; exon_number "46";
chr12	StringTie	transcript	124324287	124567635	1000	-	.	gene_id "MSTRG.46613"; transcript_id "MSTRG.46613.6";
chr12	StringTie	exon	124324287	124325583	1000	-	.	gene_id "MSTRG.46613"; transcript_id "MSTRG.46613.6"; exon_number "1";
chr12	StringTie	exon	124326191	124326370	1000	-	.	gene_id "MSTRG.46613"; transcript_id "MSTRG.46613.6"; exon_number "2";
chr12	StringTie	exon	124327409	124327633	1000	-	.	gene_id "MSTRG.46613"; transcript_id "MSTRG.46613.6"; exon_number "3";
chr12	StringTie	exon	124330845	124330898	1000	-	.	gene_id "MSTRG.46613"; transcript_id "MSTRG.46613.6"; exon_number "4";
chr12	StringTie	exon	124332319	124332464	1000	-	.	gene_id "MSTRG.46613"; transcript_id "MSTRG.46613.6"; exon_number "5";
chr12	StringTie	exon	124333130	124333279	1000	-	.	gene_id "MSTRG.46613"; transcript_id "MSTRG.46613.6"; exon_number "6";
chr12	StringTie	exon	124334424	124334617	1000	-	.	gene_id "MSTRG.46613"; transcript_id "MSTRG.46613.6"; exon_number "7";
chr12	StringTie	exon	124335135	124335280	1000	-	.	gene_id "MSTRG.46613"; transcript_id "MSTRG.46613.6"; exon_number "8";
chr12	StringTie	exon	124335483	124335632	1000	-	.	gene_id "MSTRG.46613"; transcript_id "MSTRG.46613.6"; exon_number "9";
chr12	StringTie	exon	124336753	124337180	1000	-	.	gene_id "MSTRG.46613"; transcript_id "MSTRG.46613.6"; exon_number "10";
chr12	StringTie	exon	124340006	124340204	1000	-	.	gene_id "MSTRG.46613"; transcript_id "MSTRG.46613.6"; exon_number "11";
chr12	StringTie	exon	124340294	124340443	1000	-	.	gene_id "MSTRG.46613"; transcript_id "MSTRG.46613.6"; exon_number "12";
chr12	StringTie	exon	124340602	124340751	1000	-	.	gene_id "MSTRG.46613"; transcript_id "MSTRG.46613.6"; exon_number "13";
chr12	StringTie	exon	124341823	124342074	1000	-	.	gene_id "MSTRG.46613"; transcript_id "MSTRG.46613.6"; exon_number "14";
chr12	StringTie	exon	124343005	124343226	1000	-	.	gene_id "MSTRG.46613"; transcript_id "MSTRG.46613.6"; exon_number "15";
chr12	StringTie	exon	124344597	124344951	1000	-	.	gene_id "MSTRG.46613"; transcript_id "MSTRG.46613.6"; exon_number "16";
chr12	StringTie	exon	124346564	124346850	1000	-	.	gene_id "MSTRG.46613"; transcript_id "MSTRG.46613.6"; exon_number "17";
chr12	StringTie	exon	124347825	124347911	1000	-	.	gene_id "MSTRG.46613"; transcript_id "MSTRG.46613.6"; exon_number "18";
chr12	StringTie	exon	124348174	124348314	1000	-	.	gene_id "MSTRG.46613"; transcript_id "MSTRG.46613.6"; exon_number "19";
chr12	StringTie	exon	124350587	124350737	1000	-	.	gene_id "MSTRG.46613"; transcript_id "MSTRG.46613.6"; exon_number "20";
chr12	StringTie	exon	124354093	124354196	1000	-	.	gene_id "MSTRG.46613"; transcript_id "MSTRG.46613.6"; exon_number "21";
chr12	StringTie	exon	124354478	124354582	1000	-	.	gene_id "MSTRG.46613"; transcript_id "MSTRG.46613.6"; exon_number "22";
chr12	StringTie	exon	124354837	124354939	1000	-	.	gene_id "MSTRG.46613"; transcript_id "MSTRG.46613.6"; exon_number "23";
chr12	StringTie	exon	124355432	124355571	1000	-	.	gene_id "MSTRG.46613"; transcript_id "MSTRG.46613.6"; exon_number "24";
chr12	StringTie	exon	124356642	124356806	1000	-	.	gene_id "MSTRG.46613"; transcript_id "MSTRG.46613.6"; exon_number "25";
chr12	StringTie	exon	124362126	124362297	1000	-	.	gene_id "MSTRG.46613"; transcript_id "MSTRG.46613.6"; exon_number "26";
chr12	StringTie	exon	124363679	124363799	1000	-	.	gene_id "MSTRG.46613"; transcript_id "MSTRG.46613.6"; exon_number "27";
chr12	StringTie	exon	124372022	124372610	1000	-	.	gene_id "MSTRG.46613"; transcript_id "MSTRG.46613.6"; exon_number "28";
chr12	StringTie	exon	124374413	124374463	1000	-	.	gene_id "MSTRG.46613"; transcript_id "MSTRG.46613.6"; exon_number "29";
chr12	StringTie	exon	124378237	124378384	1000	-	.	gene_id "MSTRG.46613"; transcript_id "MSTRG.46613.6"; exon_number "30";
chr12	StringTie	exon	124385745	124385887	1000	-	.	gene_id "MSTRG.46613"; transcript_id "MSTRG.46613.6"; exon_number "31";
chr12	StringTie	exon	124398119	124398181	1000	-	.	gene_id "MSTRG.46613"; transcript_id "MSTRG.46613.6"; exon_number "32";
chr12	StringTie	exon	124400501	124400673	1000	-	.	gene_id "MSTRG.46613"; transcript_id "MSTRG.46613.6"; exon_number "33";
chr12	StringTie	exon	124402404	124402561	1000	-	.	gene_id "MSTRG.46613"; transcript_id "MSTRG.46613.6"; exon_number "34";
chr12	StringTie	exon	124419957	124420055	1000	-	.	gene_id "MSTRG.46613"; transcript_id "MSTRG.46613.6"; exon_number "35";
chr12	StringTie	exon	124422501	124422555	1000	-	.	gene_id "MSTRG.46613"; transcript_id "MSTRG.46613.6"; exon_number "36";
chr12	StringTie	exon	124426622	124426800	1000	-	.	gene_id "MSTRG.46613"; transcript_id "MSTRG.46613.6"; exon_number "37";
chr12	StringTie	exon	124429613	124429706	1000	-	.	gene_id "MSTRG.46613"; transcript_id "MSTRG.46613.6"; exon_number "38";
chr12	StringTie	exon	124430615	124430787	1000	-	.	gene_id "MSTRG.46613"; transcript_id "MSTRG.46613.6"; exon_number "39";
chr12	StringTie	exon	124437930	124437996	1000	-	.	gene_id "MSTRG.46613"; transcript_id "MSTRG.46613.6"; exon_number "40";
chr12	StringTie	exon	124449815	124449867	1000	-	.	gene_id "MSTRG.46613"; transcript_id "MSTRG.46613.6"; exon_number "41";
chr12	StringTie	exon	124457106	124457162	1000	-	.	gene_id "MSTRG.46613"; transcript_id "MSTRG.46613.6"; exon_number "42";
chr12	StringTie	exon	124466173	124466286	1000	-	.	gene_id "MSTRG.46613"; transcript_id "MSTRG.46613.6"; exon_number "43";
chr12	StringTie	exon	124472952	124473131	1000	-	.	gene_id "MSTRG.46613"; transcript_id "MSTRG.46613.6"; exon_number "44";
chr12	StringTie	exon	124483596	124483773	1000	-	.	gene_id "MSTRG.46613"; transcript_id "MSTRG.46613.6"; exon_number "45";
chr12	StringTie	exon	124486441	124486568	1000	-	.	gene_id "MSTRG.46613"; transcript_id "MSTRG.46613.6"; exon_number "46";
chr12	StringTie	exon	124495147	124495368	1000	-	.	gene_id "MSTRG.46613"; transcript_id "MSTRG.46613.6"; exon_number "47";
chr12	StringTie	exon	124535565	124535611	1000	-	.	gene_id "MSTRG.46613"; transcript_id "MSTRG.46613.6"; exon_number "48";
chr12	StringTie	exon	124567308	124567635	1000	-	.	gene_id "MSTRG.46613"; transcript_id "MSTRG.46613.6"; exon_number "49";
chr12	StringTie	transcript	124324325	124518472	1000	-	.	gene_id "MSTRG.46613"; transcript_id "MSTRG.46613.60";
chr12	StringTie	exon	124324325	124325583	1000	-	.	gene_id "MSTRG.46613"; transcript_id "MSTRG.46613.60"; exon_number "1";
chr12	StringTie	exon	124326191	124326370	1000	-	.	gene_id "MSTRG.46613"; transcript_id "MSTRG.46613.60"; exon_number "2";
chr12	StringTie	exon	124330845	124330898	1000	-	.	gene_id "MSTRG.46613"; transcript_id "MSTRG.46613.60"; exon_number "3";
chr12	StringTie	exon	124332319	124332464	1000	-	.	gene_id "MSTRG.46613"; transcript_id "MSTRG.46613.60"; exon_number "4";
chr12	StringTie	exon	124333130	124333279	1000	-	.	gene_id "MSTRG.46613"; transcript_id "MSTRG.46613.60"; exon_number "5";
chr12	StringTie	exon	124334424	124334617	1000	-	.	gene_id "MSTRG.46613"; transcript_id "MSTRG.46613.60"; exon_number "6";
chr12	StringTie	exon	124335135	124335280	1000	-	.	gene_id "MSTRG.46613"; transcript_id "MSTRG.46613.60"; exon_number "7";
chr12	StringTie	exon	124335483	124335632	1000	-	.	gene_id "MSTRG.46613"; transcript_id "MSTRG.46613.60"; exon_number "8";
chr12	StringTie	exon	124336639	124337180	1000	-	.	gene_id "MSTRG.46613"; transcript_id "MSTRG.46613.60"; exon_number "9";
chr12	StringTie	exon	124340006	124340204	1000	-	.	gene_id "MSTRG.46613"; transcript_id "MSTRG.46613.60"; exon_number "10";
chr12	StringTie	exon	124340294	124340443	1000	-	.	gene_id "MSTRG.46613"; transcript_id "MSTRG.46613.60"; exon_number "11";
chr12	StringTie	exon	124340602	124340751	1000	-	.	gene_id "MSTRG.46613"; transcript_id "MSTRG.46613.60"; exon_number "12";
chr12	StringTie	exon	124341823	124342074	1000	-	.	gene_id "MSTRG.46613"; transcript_id "MSTRG.46613.60"; exon_number "13";
chr12	StringTie	exon	124343005	124343226	1000	-	.	gene_id "MSTRG.46613"; transcript_id "MSTRG.46613.60"; exon_number "14";
chr12	StringTie	exon	124344597	124344951	1000	-	.	gene_id "MSTRG.46613"; transcript_id "MSTRG.46613.60"; exon_number "15";
chr12	StringTie	exon	124346564	124346850	1000	-	.	gene_id "MSTRG.46613"; transcript_id "MSTRG.46613.60"; exon_number "16";
chr12	StringTie	exon	124347825	124347911	1000	-	.	gene_id "MSTRG.46613"; transcript_id "MSTRG.46613.60"; exon_number "17";
chr12	StringTie	exon	124348174	124348314	1000	-	.	gene_id "MSTRG.46613"; transcript_id "MSTRG.46613.60"; exon_number "18";
chr12	StringTie	exon	124350587	124350737	1000	-	.	gene_id "MSTRG.46613"; transcript_id "MSTRG.46613.60"; exon_number "19";
chr12	StringTie	exon	124354093	124354196	1000	-	.	gene_id "MSTRG.46613"; transcript_id "MSTRG.46613.60"; exon_number "20";
chr12	StringTie	exon	124354478	124354582	1000	-	.	gene_id "MSTRG.46613"; transcript_id "MSTRG.46613.60"; exon_number "21";
chr12	StringTie	exon	124354837	124354939	1000	-	.	gene_id "MSTRG.46613"; transcript_id "MSTRG.46613.60"; exon_number "22";
chr12	StringTie	exon	124355432	124355571	1000	-	.	gene_id "MSTRG.46613"; transcript_id "MSTRG.46613.60"; exon_number "23";
chr12	StringTie	exon	124356642	124356806	1000	-	.	gene_id "MSTRG.46613"; transcript_id "MSTRG.46613.60"; exon_number "24";
chr12	StringTie	exon	124362126	124362294	1000	-	.	gene_id "MSTRG.46613"; transcript_id "MSTRG.46613.60"; exon_number "25";
chr12	StringTie	exon	124363679	124363799	1000	-	.	gene_id "MSTRG.46613"; transcript_id "MSTRG.46613.60"; exon_number "26";
chr12	StringTie	exon	124372022	124372610	1000	-	.	gene_id "MSTRG.46613"; transcript_id "MSTRG.46613.60"; exon_number "27";
chr12	StringTie	exon	124378237	124378384	1000	-	.	gene_id "MSTRG.46613"; transcript_id "MSTRG.46613.60"; exon_number "28";
chr12	StringTie	exon	124385745	124385887	1000	-	.	gene_id "MSTRG.46613"; transcript_id "MSTRG.46613.60"; exon_number "29";
chr12	StringTie	exon	124398119	124398181	1000	-	.	gene_id "MSTRG.46613"; transcript_id "MSTRG.46613.60"; exon_number "30";
chr12	StringTie	exon	124400501	124400673	1000	-	.	gene_id "MSTRG.46613"; transcript_id "MSTRG.46613.60"; exon_number "31";
chr12	StringTie	exon	124402404	124402558	1000	-	.	gene_id "MSTRG.46613"; transcript_id "MSTRG.46613.60"; exon_number "32";
chr12	StringTie	exon	124419957	124420055	1000	-	.	gene_id "MSTRG.46613"; transcript_id "MSTRG.46613.60"; exon_number "33";
chr12	StringTie	exon	124422501	124422555	1000	-	.	gene_id "MSTRG.46613"; transcript_id "MSTRG.46613.60"; exon_number "34";
chr12	StringTie	exon	124426622	124426800	1000	-	.	gene_id "MSTRG.46613"; transcript_id "MSTRG.46613.60"; exon_number "35";
chr12	StringTie	exon	124429613	124429706	1000	-	.	gene_id "MSTRG.46613"; transcript_id "MSTRG.46613.60"; exon_number "36";
chr12	StringTie	exon	124430615	124430787	1000	-	.	gene_id "MSTRG.46613"; transcript_id "MSTRG.46613.60"; exon_number "37";
chr12	StringTie	exon	124437930	124437996	1000	-	.	gene_id "MSTRG.46613"; transcript_id "MSTRG.46613.60"; exon_number "38";
chr12	StringTie	exon	124449815	124449867	1000	-	.	gene_id "MSTRG.46613"; transcript_id "MSTRG.46613.60"; exon_number "39";
chr12	StringTie	exon	124457106	124457162	1000	-	.	gene_id "MSTRG.46613"; transcript_id "MSTRG.46613.60"; exon_number "40";
chr12	StringTie	exon	124466173	124466286	1000	-	.	gene_id "MSTRG.46613"; transcript_id "MSTRG.46613.60"; exon_number "41";
chr12	StringTie	exon	124472952	124473131	1000	-	.	gene_id "MSTRG.46613"; transcript_id "MSTRG.46613.60"; exon_number "42";
chr12	StringTie	exon	124483596	124483773	1000	-	.	gene_id "MSTRG.46613"; transcript_id "MSTRG.46613.60"; exon_number "43";
chr12	StringTie	exon	124486441	124486568	1000	-	.	gene_id "MSTRG.46613"; transcript_id "MSTRG.46613.60"; exon_number "44";
chr12	StringTie	exon	124495147	124495368	1000	-	.	gene_id "MSTRG.46613"; transcript_id "MSTRG.46613.60"; exon_number "45";
chr12	StringTie	exon	124518140	124518472	1000	-	.	gene_id "MSTRG.46613"; transcript_id "MSTRG.46613.60"; exon_number "46";
chr12	StringTie	transcript	124324407	124495362	1000	-	.	gene_id "MSTRG.46613"; transcript_id "MSTRG.46613.600";
chr12	StringTie	exon	124324407	124325583	1000	-	.	gene_id "MSTRG.46613"; transcript_id "MSTRG.46613.600"; exon_number "1";
chr12	StringTie	exon	124326180	124326370	1000	-	.	gene_id "MSTRG.46613"; transcript_id "MSTRG.46613.600"; exon_number "2";
chr12	StringTie	exon	124327409	124327633	1000	-	.	gene_id "MSTRG.46613"; transcript_id "MSTRG.46613.600"; exon_number "3";
chr12	StringTie	exon	124330845	124330898	1000	-	.	gene_id "MSTRG.46613"; transcript_id "MSTRG.46613.600"; exon_number "4";
chr12	StringTie	exon	124332319	124332464	1000	-	.	gene_id "MSTRG.46613"; transcript_id "MSTRG.46613.600"; exon_number "5";
chr12	StringTie	exon	124333130	124333279	1000	-	.	gene_id "MSTRG.46613"; transcript_id "MSTRG.46613.600"; exon_number "6";
chr12	StringTie	exon	124334424	124334617	1000	-	.	gene_id "MSTRG.46613"; transcript_id "MSTRG.46613.600"; exon_number "7";
chr12	StringTie	exon	124335135	124335280	1000	-	.	gene_id "MSTRG.46613"; transcript_id "MSTRG.46613.600"; exon_number "8";
chr12	StringTie	exon	124335483	124335632	1000	-	.	gene_id "MSTRG.46613"; transcript_id "MSTRG.46613.600"; exon_number "9";
chr12	StringTie	exon	124336639	124337180	1000	-	.	gene_id "MSTRG.46613"; transcript_id "MSTRG.46613.600"; exon_number "10";
chr12	StringTie	exon	124339997	124340204	1000	-	.	gene_id "MSTRG.46613"; transcript_id "MSTRG.46613.600"; exon_number "11";
chr12	StringTie	exon	124340294	124340443	1000	-	.	gene_id "MSTRG.46613"; transcript_id "MSTRG.46613.600"; exon_number "12";
chr12	StringTie	exon	124340602	124340694	1000	-	.	gene_id "MSTRG.46613"; transcript_id "MSTRG.46613.600"; exon_number "13";
chr12	StringTie	exon	124341823	124342074	1000	-	.	gene_id "MSTRG.46613"; transcript_id "MSTRG.46613.600"; exon_number "14";
chr12	StringTie	exon	124343005	124343226	1000	-	.	gene_id "MSTRG.46613"; transcript_id "MSTRG.46613.600"; exon_number "15";
chr12	StringTie	exon	124344597	124344951	1000	-	.	gene_id "MSTRG.46613"; transcript_id "MSTRG.46613.600"; exon_number "16";
chr12	StringTie	exon	124346564	124346850	1000	-	.	gene_id "MSTRG.46613"; transcript_id "MSTRG.46613.600"; exon_number "17";
chr12	StringTie	exon	124347825	124347911	1000	-	.	gene_id "MSTRG.46613"; transcript_id "MSTRG.46613.600"; exon_number "18";
chr12	StringTie	exon	124348174	124348314	1000	-	.	gene_id "MSTRG.46613"; transcript_id "MSTRG.46613.600"; exon_number "19";
chr12	StringTie	exon	124350587	124350737	1000	-	.	gene_id "MSTRG.46613"; transcript_id "MSTRG.46613.600"; exon_number "20";
chr12	StringTie	exon	124354093	124354196	1000	-	.	gene_id "MSTRG.46613"; transcript_id "MSTRG.46613.600"; exon_number "21";
chr12	StringTie	exon	124354478	124354582	1000	-	.	gene_id "MSTRG.46613"; transcript_id "MSTRG.46613.600"; exon_number "22";
chr12	StringTie	exon	124354837	124354939	1000	-	.	gene_id "MSTRG.46613"; transcript_id "MSTRG.46613.600"; exon_number "23";
chr12	StringTie	exon	124355432	124355571	1000	-	.	gene_id "MSTRG.46613"; transcript_id "MSTRG.46613.600"; exon_number "24";
chr12	StringTie	exon	124356642	124356806	1000	-	.	gene_id "MSTRG.46613"; transcript_id "MSTRG.46613.600"; exon_number "25";
chr12	StringTie	exon	124362126	124362297	1000	-	.	gene_id "MSTRG.46613"; transcript_id "MSTRG.46613.600"; exon_number "26";
chr12	StringTie	exon	124363679	124363799	1000	-	.	gene_id "MSTRG.46613"; transcript_id "MSTRG.46613.600"; exon_number "27";
chr12	StringTie	exon	124372022	124372610	1000	-	.	gene_id "MSTRG.46613"; transcript_id "MSTRG.46613.600"; exon_number "28";
chr12	StringTie	exon	124378237	124378384	1000	-	.	gene_id "MSTRG.46613"; transcript_id "MSTRG.46613.600"; exon_number "29";
chr12	StringTie	exon	124385745	124385887	1000	-	.	gene_id "MSTRG.46613"; transcript_id "MSTRG.46613.600"; exon_number "30";
chr12	StringTie	exon	124398119	124398181	1000	-	.	gene_id "MSTRG.46613"; transcript_id "MSTRG.46613.600"; exon_number "31";
chr12	StringTie	exon	124400501	124400673	1000	-	.	gene_id "MSTRG.46613"; transcript_id "MSTRG.46613.600"; exon_number "32";
chr12	StringTie	exon	124402404	124402558	1000	-	.	gene_id "MSTRG.46613"; transcript_id "MSTRG.46613.600"; exon_number "33";
chr12	StringTie	exon	124419957	124420055	1000	-	.	gene_id "MSTRG.46613"; transcript_id "MSTRG.46613.600"; exon_number "34";
chr12	StringTie	exon	124422501	124422555	1000	-	.	gene_id "MSTRG.46613"; transcript_id "MSTRG.46613.600"; exon_number "35";
chr12	StringTie	exon	124426622	124426800	1000	-	.	gene_id "MSTRG.46613"; transcript_id "MSTRG.46613.600"; exon_number "36";
chr12	StringTie	exon	124429613	124429703	1000	-	.	gene_id "MSTRG.46613"; transcript_id "MSTRG.46613.600"; exon_number "37";
chr12	StringTie	exon	124430615	124430787	1000	-	.	gene_id "MSTRG.46613"; transcript_id "MSTRG.46613.600"; exon_number "38";
chr12	StringTie	exon	124437930	124437996	1000	-	.	gene_id "MSTRG.46613"; transcript_id "MSTRG.46613.600"; exon_number "39";
chr12	StringTie	exon	124449815	124449867	1000	-	.	gene_id "MSTRG.46613"; transcript_id "MSTRG.46613.600"; exon_number "40";
chr12	StringTie	exon	124457106	124457162	1000	-	.	gene_id "MSTRG.46613"; transcript_id "MSTRG.46613.600"; exon_number "41";
chr12	StringTie	exon	124466173	124466280	1000	-	.	gene_id "MSTRG.46613"; transcript_id "MSTRG.46613.600"; exon_number "42";
chr12	StringTie	exon	124472952	124473131	1000	-	.	gene_id "MSTRG.46613"; transcript_id "MSTRG.46613.600"; exon_number "43";
chr12	StringTie	exon	124483596	124483773	1000	-	.	gene_id "MSTRG.46613"; transcript_id "MSTRG.46613.600"; exon_number "44";
chr12	StringTie	exon	124486441	124486568	1000	-	.	gene_id "MSTRG.46613"; transcript_id "MSTRG.46613.600"; exon_number "45";
chr12	StringTie	exon	124495147	124495362	1000	-	.	gene_id "MSTRG.46613"; transcript_id "MSTRG.46613.600"; exon_number "46";
chr12	StringTie	transcript	124324407	124495364	1000	-	.	gene_id "MSTRG.46613"; transcript_id "MSTRG.46613.601";
chr12	StringTie	exon	124324407	124325583	1000	-	.	gene_id "MSTRG.46613"; transcript_id "MSTRG.46613.601"; exon_number "1";
chr12	StringTie	exon	124326191	124326370	1000	-	.	gene_id "MSTRG.46613"; transcript_id "MSTRG.46613.601"; exon_number "2";
chr12	StringTie	exon	124327409	124327633	1000	-	.	gene_id "MSTRG.46613"; transcript_id "MSTRG.46613.601"; exon_number "3";
chr12	StringTie	exon	124330845	124330898	1000	-	.	gene_id "MSTRG.46613"; transcript_id "MSTRG.46613.601"; exon_number "4";
chr12	StringTie	exon	124332319	124332464	1000	-	.	gene_id "MSTRG.46613"; transcript_id "MSTRG.46613.601"; exon_number "5";
chr12	StringTie	exon	124333130	124333279	1000	-	.	gene_id "MSTRG.46613"; transcript_id "MSTRG.46613.601"; exon_number "6";
chr12	StringTie	exon	124334424	124334617	1000	-	.	gene_id "MSTRG.46613"; transcript_id "MSTRG.46613.601"; exon_number "7";
chr12	StringTie	exon	124335135	124335280	1000	-	.	gene_id "MSTRG.46613"; transcript_id "MSTRG.46613.601"; exon_number "8";
chr12	StringTie	exon	124335483	124335632	1000	-	.	gene_id "MSTRG.46613"; transcript_id "MSTRG.46613.601"; exon_number "9";
chr12	StringTie	exon	124336753	124337180	1000	-	.	gene_id "MSTRG.46613"; transcript_id "MSTRG.46613.601"; exon_number "10";
chr12	StringTie	exon	124340006	124340204	1000	-	.	gene_id "MSTRG.46613"; transcript_id "MSTRG.46613.601"; exon_number "11";
chr12	StringTie	exon	124340294	124340443	1000	-	.	gene_id "MSTRG.46613"; transcript_id "MSTRG.46613.601"; exon_number "12";
chr12	StringTie	exon	124340602	124340751	1000	-	.	gene_id "MSTRG.46613"; transcript_id "MSTRG.46613.601"; exon_number "13";
chr12	StringTie	exon	124341823	124342074	1000	-	.	gene_id "MSTRG.46613"; transcript_id "MSTRG.46613.601"; exon_number "14";
chr12	StringTie	exon	124343005	124343226	1000	-	.	gene_id "MSTRG.46613"; transcript_id "MSTRG.46613.601"; exon_number "15";
chr12	StringTie	exon	124344597	124344951	1000	-	.	gene_id "MSTRG.46613"; transcript_id "MSTRG.46613.601"; exon_number "16";
chr12	StringTie	exon	124346564	124346850	1000	-	.	gene_id "MSTRG.46613"; transcript_id "MSTRG.46613.601"; exon_number "17";
chr12	StringTie	exon	124347825	124347911	1000	-	.	gene_id "MSTRG.46613"; transcript_id "MSTRG.46613.601"; exon_number "18";
chr12	StringTie	exon	124348174	124348314	1000	-	.	gene_id "MSTRG.46613"; transcript_id "MSTRG.46613.601"; exon_number "19";
chr12	StringTie	exon	124350587	124350737	1000	-	.	gene_id "MSTRG.46613"; transcript_id "MSTRG.46613.601"; exon_number "20";
chr12	StringTie	exon	124354093	124354196	1000	-	.	gene_id "MSTRG.46613"; transcript_id "MSTRG.46613.601"; exon_number "21";
chr12	StringTie	exon	124354478	124354582	1000	-	.	gene_id "MSTRG.46613"; transcript_id "MSTRG.46613.601"; exon_number "22";
chr12	StringTie	exon	124354837	124354939	1000	-	.	gene_id "MSTRG.46613"; transcript_id "MSTRG.46613.601"; exon_number "23";
chr12	StringTie	exon	124355432	124355571	1000	-	.	gene_id "MSTRG.46613"; transcript_id "MSTRG.46613.601"; exon_number "24";
chr12	StringTie	exon	124356642	124356806	1000	-	.	gene_id "MSTRG.46613"; transcript_id "MSTRG.46613.601"; exon_number "25";
chr12	StringTie	exon	124362126	124362297	1000	-	.	gene_id "MSTRG.46613"; transcript_id "MSTRG.46613.601"; exon_number "26";
chr12	StringTie	exon	124363679	124363799	1000	-	.	gene_id "MSTRG.46613"; transcript_id "MSTRG.46613.601"; exon_number "27";
chr12	StringTie	exon	124372022	124372610	1000	-	.	gene_id "MSTRG.46613"; transcript_id "MSTRG.46613.601"; exon_number "28";
chr12	StringTie	exon	124378237	124378384	1000	-	.	gene_id "MSTRG.46613"; transcript_id "MSTRG.46613.601"; exon_number "29";
chr12	StringTie	exon	124385745	124385887	1000	-	.	gene_id "MSTRG.46613"; transcript_id "MSTRG.46613.601"; exon_number "30";
chr12	StringTie	exon	124398119	124398181	1000	-	.	gene_id "MSTRG.46613"; transcript_id "MSTRG.46613.601"; exon_number "31";
chr12	StringTie	exon	124400501	124400673	1000	-	.	gene_id "MSTRG.46613"; transcript_id "MSTRG.46613.601"; exon_number "32";
chr12	StringTie	exon	124402404	124402558	1000	-	.	gene_id "MSTRG.46613"; transcript_id "MSTRG.46613.601"; exon_number "33";
chr12	StringTie	exon	124419957	124420055	1000	-	.	gene_id "MSTRG.46613"; transcript_id "MSTRG.46613.601"; exon_number "34";
chr12	StringTie	exon	124422501	124422555	1000	-	.	gene_id "MSTRG.46613"; transcript_id "MSTRG.46613.601"; exon_number "35";
chr12	StringTie	exon	124426622	124426800	1000	-	.	gene_id "MSTRG.46613"; transcript_id "MSTRG.46613.601"; exon_number "36";
chr12	StringTie	exon	124429613	124429706	1000	-	.	gene_id "MSTRG.46613"; transcript_id "MSTRG.46613.601"; exon_number "37";
chr12	StringTie	exon	124430615	124430787	1000	-	.	gene_id "MSTRG.46613"; transcript_id "MSTRG.46613.601"; exon_number "38";
chr12	StringTie	exon	124437930	124437996	1000	-	.	gene_id "MSTRG.46613"; transcript_id "MSTRG.46613.601"; exon_number "39";
chr12	StringTie	exon	124449815	124449867	1000	-	.	gene_id "MSTRG.46613"; transcript_id "MSTRG.46613.601"; exon_number "40";
chr12	StringTie	exon	124457106	124457162	1000	-	.	gene_id "MSTRG.46613"; transcript_id "MSTRG.46613.601"; exon_number "41";
chr12	StringTie	exon	124466173	124466280	1000	-	.	gene_id "MSTRG.46613"; transcript_id "MSTRG.46613.601"; exon_number "42";
chr12	StringTie	exon	124472952	124473131	1000	-	.	gene_id "MSTRG.46613"; transcript_id "MSTRG.46613.601"; exon_number "43";
chr12	StringTie	exon	124483596	124483773	1000	-	.	gene_id "MSTRG.46613"; transcript_id "MSTRG.46613.601"; exon_number "44";
chr12	StringTie	exon	124486441	124486568	1000	-	.	gene_id "MSTRG.46613"; transcript_id "MSTRG.46613.601"; exon_number "45";
chr12	StringTie	exon	124495147	124495364	1000	-	.	gene_id "MSTRG.46613"; transcript_id "MSTRG.46613.601"; exon_number "46";
chr12	StringTie	transcript	124324407	124495364	1000	-	.	gene_id "MSTRG.46613"; transcript_id "MSTRG.46613.602";
chr12	StringTie	exon	124324407	124325583	1000	-	.	gene_id "MSTRG.46613"; transcript_id "MSTRG.46613.602"; exon_number "1";
chr12	StringTie	exon	124326180	124326370	1000	-	.	gene_id "MSTRG.46613"; transcript_id "MSTRG.46613.602"; exon_number "2";
chr12	StringTie	exon	124327547	124327633	1000	-	.	gene_id "MSTRG.46613"; transcript_id "MSTRG.46613.602"; exon_number "3";
chr12	StringTie	exon	124330845	124330898	1000	-	.	gene_id "MSTRG.46613"; transcript_id "MSTRG.46613.602"; exon_number "4";
chr12	StringTie	exon	124332319	124332464	1000	-	.	gene_id "MSTRG.46613"; transcript_id "MSTRG.46613.602"; exon_number "5";
chr12	StringTie	exon	124333130	124333279	1000	-	.	gene_id "MSTRG.46613"; transcript_id "MSTRG.46613.602"; exon_number "6";
chr12	StringTie	exon	124334424	124334617	1000	-	.	gene_id "MSTRG.46613"; transcript_id "MSTRG.46613.602"; exon_number "7";
chr12	StringTie	exon	124335135	124335280	1000	-	.	gene_id "MSTRG.46613"; transcript_id "MSTRG.46613.602"; exon_number "8";
chr12	StringTie	exon	124335483	124335632	1000	-	.	gene_id "MSTRG.46613"; transcript_id "MSTRG.46613.602"; exon_number "9";
chr12	StringTie	exon	124336639	124337180	1000	-	.	gene_id "MSTRG.46613"; transcript_id "MSTRG.46613.602"; exon_number "10";
chr12	StringTie	exon	124340006	124340204	1000	-	.	gene_id "MSTRG.46613"; transcript_id "MSTRG.46613.602"; exon_number "11";
chr12	StringTie	exon	124340294	124340443	1000	-	.	gene_id "MSTRG.46613"; transcript_id "MSTRG.46613.602"; exon_number "12";
chr12	StringTie	exon	124340602	124340751	1000	-	.	gene_id "MSTRG.46613"; transcript_id "MSTRG.46613.602"; exon_number "13";
chr12	StringTie	exon	124341823	124342074	1000	-	.	gene_id "MSTRG.46613"; transcript_id "MSTRG.46613.602"; exon_number "14";
chr12	StringTie	exon	124343005	124343226	1000	-	.	gene_id "MSTRG.46613"; transcript_id "MSTRG.46613.602"; exon_number "15";
chr12	StringTie	exon	124344597	124344951	1000	-	.	gene_id "MSTRG.46613"; transcript_id "MSTRG.46613.602"; exon_number "16";
chr12	StringTie	exon	124346564	124346850	1000	-	.	gene_id "MSTRG.46613"; transcript_id "MSTRG.46613.602"; exon_number "17";
chr12	StringTie	exon	124347825	124347911	1000	-	.	gene_id "MSTRG.46613"; transcript_id "MSTRG.46613.602"; exon_number "18";
chr12	StringTie	exon	124348174	124348314	1000	-	.	gene_id "MSTRG.46613"; transcript_id "MSTRG.46613.602"; exon_number "19";
chr12	StringTie	exon	124350587	124350737	1000	-	.	gene_id "MSTRG.46613"; transcript_id "MSTRG.46613.602"; exon_number "20";
chr12	StringTie	exon	124354093	124354196	1000	-	.	gene_id "MSTRG.46613"; transcript_id "MSTRG.46613.602"; exon_number "21";
chr12	StringTie	exon	124354478	124354582	1000	-	.	gene_id "MSTRG.46613"; transcript_id "MSTRG.46613.602"; exon_number "22";
chr12	StringTie	exon	124354837	124354939	1000	-	.	gene_id "MSTRG.46613"; transcript_id "MSTRG.46613.602"; exon_number "23";
chr12	StringTie	exon	124355432	124355571	1000	-	.	gene_id "MSTRG.46613"; transcript_id "MSTRG.46613.602"; exon_number "24";
chr12	StringTie	exon	124356642	124356806	1000	-	.	gene_id "MSTRG.46613"; transcript_id "MSTRG.46613.602"; exon_number "25";
chr12	StringTie	exon	124362126	124362294	1000	-	.	gene_id "MSTRG.46613"; transcript_id "MSTRG.46613.602"; exon_number "26";
chr12	StringTie	exon	124363679	124363799	1000	-	.	gene_id "MSTRG.46613"; transcript_id "MSTRG.46613.602"; exon_number "27";
chr12	StringTie	exon	124372022	124372610	1000	-	.	gene_id "MSTRG.46613"; transcript_id "MSTRG.46613.602"; exon_number "28";
chr12	StringTie	exon	124378237	124378384	1000	-	.	gene_id "MSTRG.46613"; transcript_id "MSTRG.46613.602"; exon_number "29";
chr12	StringTie	exon	124385745	124385887	1000	-	.	gene_id "MSTRG.46613"; transcript_id "MSTRG.46613.602"; exon_number "30";
chr12	StringTie	exon	124398119	124398181	1000	-	.	gene_id "MSTRG.46613"; transcript_id "MSTRG.46613.602"; exon_number "31";
chr12	StringTie	exon	124400501	124400673	1000	-	.	gene_id "MSTRG.46613"; transcript_id "MSTRG.46613.602"; exon_number "32";
chr12	StringTie	exon	124402404	124402558	1000	-	.	gene_id "MSTRG.46613"; transcript_id "MSTRG.46613.602"; exon_number "33";
chr12	StringTie	exon	124419957	124420055	1000	-	.	gene_id "MSTRG.46613"; transcript_id "MSTRG.46613.602"; exon_number "34";
chr12	StringTie	exon	124422501	124422555	1000	-	.	gene_id "MSTRG.46613"; transcript_id "MSTRG.46613.602"; exon_number "35";
chr12	StringTie	exon	124426622	124426800	1000	-	.	gene_id "MSTRG.46613"; transcript_id "MSTRG.46613.602"; exon_number "36";
chr12	StringTie	exon	124429613	124429706	1000	-	.	gene_id "MSTRG.46613"; transcript_id "MSTRG.46613.602"; exon_number "37";
chr12	StringTie	exon	124430615	124430787	1000	-	.	gene_id "MSTRG.46613"; transcript_id "MSTRG.46613.602"; exon_number "38";
chr12	StringTie	exon	124437930	124437996	1000	-	.	gene_id "MSTRG.46613"; transcript_id "MSTRG.46613.602"; exon_number "39";
chr12	StringTie	exon	124449815	124449867	1000	-	.	gene_id "MSTRG.46613"; transcript_id "MSTRG.46613.602"; exon_number "40";
chr12	StringTie	exon	124457106	124457162	1000	-	.	gene_id "MSTRG.46613"; transcript_id "MSTRG.46613.602"; exon_number "41";
chr12	StringTie	exon	124466173	124466286	1000	-	.	gene_id "MSTRG.46613"; transcript_id "MSTRG.46613.602"; exon_number "42";
chr12	StringTie	exon	124472952	124473131	1000	-	.	gene_id "MSTRG.46613"; transcript_id "MSTRG.46613.602"; exon_number "43";
chr12	StringTie	exon	124483596	124483773	1000	-	.	gene_id "MSTRG.46613"; transcript_id "MSTRG.46613.602"; exon_number "44";
chr12	StringTie	exon	124486441	124486568	1000	-	.	gene_id "MSTRG.46613"; transcript_id "MSTRG.46613.602"; exon_number "45";
chr12	StringTie	exon	124495147	124495364	1000	-	.	gene_id "MSTRG.46613"; transcript_id "MSTRG.46613.602"; exon_number "46";
chr12	StringTie	transcript	124324407	124495370	1000	-	.	gene_id "MSTRG.46613"; transcript_id "MSTRG.46613.603";
chr12	StringTie	exon	124324407	124325583	1000	-	.	gene_id "MSTRG.46613"; transcript_id "MSTRG.46613.603"; exon_number "1";
chr12	StringTie	exon	124326191	124326370	1000	-	.	gene_id "MSTRG.46613"; transcript_id "MSTRG.46613.603"; exon_number "2";
chr12	StringTie	exon	124327547	124327633	1000	-	.	gene_id "MSTRG.46613"; transcript_id "MSTRG.46613.603"; exon_number "3";
chr12	StringTie	exon	124330845	124330898	1000	-	.	gene_id "MSTRG.46613"; transcript_id "MSTRG.46613.603"; exon_number "4";
chr12	StringTie	exon	124332319	124332467	1000	-	.	gene_id "MSTRG.46613"; transcript_id "MSTRG.46613.603"; exon_number "5";
chr12	StringTie	exon	124333130	124333279	1000	-	.	gene_id "MSTRG.46613"; transcript_id "MSTRG.46613.603"; exon_number "6";
chr12	StringTie	exon	124334424	124334617	1000	-	.	gene_id "MSTRG.46613"; transcript_id "MSTRG.46613.603"; exon_number "7";
chr12	StringTie	exon	124335135	124335280	1000	-	.	gene_id "MSTRG.46613"; transcript_id "MSTRG.46613.603"; exon_number "8";
chr12	StringTie	exon	124335483	124335632	1000	-	.	gene_id "MSTRG.46613"; transcript_id "MSTRG.46613.603"; exon_number "9";
chr12	StringTie	exon	124336753	124337180	1000	-	.	gene_id "MSTRG.46613"; transcript_id "MSTRG.46613.603"; exon_number "10";
chr12	StringTie	exon	124340006	124340204	1000	-	.	gene_id "MSTRG.46613"; transcript_id "MSTRG.46613.603"; exon_number "11";
chr12	StringTie	exon	124340294	124340443	1000	-	.	gene_id "MSTRG.46613"; transcript_id "MSTRG.46613.603"; exon_number "12";
chr12	StringTie	exon	124340602	124340751	1000	-	.	gene_id "MSTRG.46613"; transcript_id "MSTRG.46613.603"; exon_number "13";
chr12	StringTie	exon	124341823	124342074	1000	-	.	gene_id "MSTRG.46613"; transcript_id "MSTRG.46613.603"; exon_number "14";
chr12	StringTie	exon	124343005	124343226	1000	-	.	gene_id "MSTRG.46613"; transcript_id "MSTRG.46613.603"; exon_number "15";
chr12	StringTie	exon	124344597	124344951	1000	-	.	gene_id "MSTRG.46613"; transcript_id "MSTRG.46613.603"; exon_number "16";
chr12	StringTie	exon	124346564	124346850	1000	-	.	gene_id "MSTRG.46613"; transcript_id "MSTRG.46613.603"; exon_number "17";
chr12	StringTie	exon	124347825	124347911	1000	-	.	gene_id "MSTRG.46613"; transcript_id "MSTRG.46613.603"; exon_number "18";
chr12	StringTie	exon	124348174	124348314	1000	-	.	gene_id "MSTRG.46613"; transcript_id "MSTRG.46613.603"; exon_number "19";
chr12	StringTie	exon	124350587	124350737	1000	-	.	gene_id "MSTRG.46613"; transcript_id "MSTRG.46613.603"; exon_number "20";
chr12	StringTie	exon	124354093	124354196	1000	-	.	gene_id "MSTRG.46613"; transcript_id "MSTRG.46613.603"; exon_number "21";
chr12	StringTie	exon	124354478	124354582	1000	-	.	gene_id "MSTRG.46613"; transcript_id "MSTRG.46613.603"; exon_number "22";
chr12	StringTie	exon	124354837	124354939	1000	-	.	gene_id "MSTRG.46613"; transcript_id "MSTRG.46613.603"; exon_number "23";
chr12	StringTie	exon	124355432	124355571	1000	-	.	gene_id "MSTRG.46613"; transcript_id "MSTRG.46613.603"; exon_number "24";
chr12	StringTie	exon	124356642	124356803	1000	-	.	gene_id "MSTRG.46613"; transcript_id "MSTRG.46613.603"; exon_number "25";
chr12	StringTie	exon	124362126	124362294	1000	-	.	gene_id "MSTRG.46613"; transcript_id "MSTRG.46613.603"; exon_number "26";
chr12	StringTie	exon	124363679	124363799	1000	-	.	gene_id "MSTRG.46613"; transcript_id "MSTRG.46613.603"; exon_number "27";
chr12	StringTie	exon	124372022	124372610	1000	-	.	gene_id "MSTRG.46613"; transcript_id "MSTRG.46613.603"; exon_number "28";
chr12	StringTie	exon	124374413	124374463	1000	-	.	gene_id "MSTRG.46613"; transcript_id "MSTRG.46613.603"; exon_number "29";
chr12	StringTie	exon	124378237	124378384	1000	-	.	gene_id "MSTRG.46613"; transcript_id "MSTRG.46613.603"; exon_number "30";
chr12	StringTie	exon	124385745	124385887	1000	-	.	gene_id "MSTRG.46613"; transcript_id "MSTRG.46613.603"; exon_number "31";
chr12	StringTie	exon	124398119	124398181	1000	-	.	gene_id "MSTRG.46613"; transcript_id "MSTRG.46613.603"; exon_number "32";
chr12	StringTie	exon	124400501	124400673	1000	-	.	gene_id "MSTRG.46613"; transcript_id "MSTRG.46613.603"; exon_number "33";
chr12	StringTie	exon	124402404	124402561	1000	-	.	gene_id "MSTRG.46613"; transcript_id "MSTRG.46613.603"; exon_number "34";
chr12	StringTie	exon	124419957	124420055	1000	-	.	gene_id "MSTRG.46613"; transcript_id "MSTRG.46613.603"; exon_number "35";
chr12	StringTie	exon	124422501	124422555	1000	-	.	gene_id "MSTRG.46613"; transcript_id "MSTRG.46613.603"; exon_number "36";
chr12	StringTie	exon	124426622	124426800	1000	-	.	gene_id "MSTRG.46613"; transcript_id "MSTRG.46613.603"; exon_number "37";
chr12	StringTie	exon	124429613	124429706	1000	-	.	gene_id "MSTRG.46613"; transcript_id "MSTRG.46613.603"; exon_number "38";
chr12	StringTie	exon	124430615	124430787	1000	-	.	gene_id "MSTRG.46613"; transcript_id "MSTRG.46613.603"; exon_number "39";
chr12	StringTie	exon	124437930	124437996	1000	-	.	gene_id "MSTRG.46613"; transcript_id "MSTRG.46613.603"; exon_number "40";
chr12	StringTie	exon	124449815	124449867	1000	-	.	gene_id "MSTRG.46613"; transcript_id "MSTRG.46613.603"; exon_number "41";
chr12	StringTie	exon	124466173	124466286	1000	-	.	gene_id "MSTRG.46613"; transcript_id "MSTRG.46613.603"; exon_number "42";
chr12	StringTie	exon	124472952	124473131	1000	-	.	gene_id "MSTRG.46613"; transcript_id "MSTRG.46613.603"; exon_number "43";
chr12	StringTie	exon	124483596	124483773	1000	-	.	gene_id "MSTRG.46613"; transcript_id "MSTRG.46613.603"; exon_number "44";
chr12	StringTie	exon	124486441	124486568	1000	-	.	gene_id "MSTRG.46613"; transcript_id "MSTRG.46613.603"; exon_number "45";
chr12	StringTie	exon	124495147	124495370	1000	-	.	gene_id "MSTRG.46613"; transcript_id "MSTRG.46613.603"; exon_number "46";
chr12	StringTie	transcript	124324407	124495370	1000	-	.	gene_id "MSTRG.46613"; transcript_id "MSTRG.46613.604";
chr12	StringTie	exon	124324407	124325583	1000	-	.	gene_id "MSTRG.46613"; transcript_id "MSTRG.46613.604"; exon_number "1";
chr12	StringTie	exon	124326191	124326370	1000	-	.	gene_id "MSTRG.46613"; transcript_id "MSTRG.46613.604"; exon_number "2";
chr12	StringTie	exon	124327409	124327633	1000	-	.	gene_id "MSTRG.46613"; transcript_id "MSTRG.46613.604"; exon_number "3";
chr12	StringTie	exon	124330845	124330898	1000	-	.	gene_id "MSTRG.46613"; transcript_id "MSTRG.46613.604"; exon_number "4";
chr12	StringTie	exon	124332319	124332467	1000	-	.	gene_id "MSTRG.46613"; transcript_id "MSTRG.46613.604"; exon_number "5";
chr12	StringTie	exon	124333130	124333279	1000	-	.	gene_id "MSTRG.46613"; transcript_id "MSTRG.46613.604"; exon_number "6";
chr12	StringTie	exon	124334424	124334617	1000	-	.	gene_id "MSTRG.46613"; transcript_id "MSTRG.46613.604"; exon_number "7";
chr12	StringTie	exon	124335135	124335280	1000	-	.	gene_id "MSTRG.46613"; transcript_id "MSTRG.46613.604"; exon_number "8";
chr12	StringTie	exon	124335483	124335632	1000	-	.	gene_id "MSTRG.46613"; transcript_id "MSTRG.46613.604"; exon_number "9";
chr12	StringTie	exon	124336753	124337180	1000	-	.	gene_id "MSTRG.46613"; transcript_id "MSTRG.46613.604"; exon_number "10";
chr12	StringTie	exon	124339997	124340204	1000	-	.	gene_id "MSTRG.46613"; transcript_id "MSTRG.46613.604"; exon_number "11";
chr12	StringTie	exon	124340294	124340443	1000	-	.	gene_id "MSTRG.46613"; transcript_id "MSTRG.46613.604"; exon_number "12";
chr12	StringTie	exon	124340602	124340751	1000	-	.	gene_id "MSTRG.46613"; transcript_id "MSTRG.46613.604"; exon_number "13";
chr12	StringTie	exon	124341823	124342074	1000	-	.	gene_id "MSTRG.46613"; transcript_id "MSTRG.46613.604"; exon_number "14";
chr12	StringTie	exon	124343005	124343226	1000	-	.	gene_id "MSTRG.46613"; transcript_id "MSTRG.46613.604"; exon_number "15";
chr12	StringTie	exon	124344597	124344951	1000	-	.	gene_id "MSTRG.46613"; transcript_id "MSTRG.46613.604"; exon_number "16";
chr12	StringTie	exon	124346564	124346850	1000	-	.	gene_id "MSTRG.46613"; transcript_id "MSTRG.46613.604"; exon_number "17";
chr12	StringTie	exon	124347825	124347911	1000	-	.	gene_id "MSTRG.46613"; transcript_id "MSTRG.46613.604"; exon_number "18";
chr12	StringTie	exon	124348174	124348314	1000	-	.	gene_id "MSTRG.46613"; transcript_id "MSTRG.46613.604"; exon_number "19";
chr12	StringTie	exon	124350587	124350737	1000	-	.	gene_id "MSTRG.46613"; transcript_id "MSTRG.46613.604"; exon_number "20";
chr12	StringTie	exon	124354093	124354196	1000	-	.	gene_id "MSTRG.46613"; transcript_id "MSTRG.46613.604"; exon_number "21";
chr12	StringTie	exon	124354478	124354582	1000	-	.	gene_id "MSTRG.46613"; transcript_id "MSTRG.46613.604"; exon_number "22";
chr12	StringTie	exon	124354837	124354939	1000	-	.	gene_id "MSTRG.46613"; transcript_id "MSTRG.46613.604"; exon_number "23";
chr12	StringTie	exon	124355432	124355571	1000	-	.	gene_id "MSTRG.46613"; transcript_id "MSTRG.46613.604"; exon_number "24";
chr12	StringTie	exon	124356642	124356803	1000	-	.	gene_id "MSTRG.46613"; transcript_id "MSTRG.46613.604"; exon_number "25";
chr12	StringTie	exon	124362126	124362294	1000	-	.	gene_id "MSTRG.46613"; transcript_id "MSTRG.46613.604"; exon_number "26";
chr12	StringTie	exon	124363679	124363799	1000	-	.	gene_id "MSTRG.46613"; transcript_id "MSTRG.46613.604"; exon_number "27";
chr12	StringTie	exon	124372022	124372610	1000	-	.	gene_id "MSTRG.46613"; transcript_id "MSTRG.46613.604"; exon_number "28";
chr12	StringTie	exon	124374413	124374463	1000	-	.	gene_id "MSTRG.46613"; transcript_id "MSTRG.46613.604"; exon_number "29";
chr12	StringTie	exon	124378237	124378384	1000	-	.	gene_id "MSTRG.46613"; transcript_id "MSTRG.46613.604"; exon_number "30";
chr12	StringTie	exon	124385745	124385887	1000	-	.	gene_id "MSTRG.46613"; transcript_id "MSTRG.46613.604"; exon_number "31";
chr12	StringTie	exon	124398119	124398181	1000	-	.	gene_id "MSTRG.46613"; transcript_id "MSTRG.46613.604"; exon_number "32";
chr12	StringTie	exon	124400501	124400673	1000	-	.	gene_id "MSTRG.46613"; transcript_id "MSTRG.46613.604"; exon_number "33";
chr12	StringTie	exon	124402404	124402558	1000	-	.	gene_id "MSTRG.46613"; transcript_id "MSTRG.46613.604"; exon_number "34";
chr12	StringTie	exon	124419957	124420055	1000	-	.	gene_id "MSTRG.46613"; transcript_id "MSTRG.46613.604"; exon_number "35";
chr12	StringTie	exon	124422501	124422555	1000	-	.	gene_id "MSTRG.46613"; transcript_id "MSTRG.46613.604"; exon_number "36";
chr12	StringTie	exon	124426622	124426800	1000	-	.	gene_id "MSTRG.46613"; transcript_id "MSTRG.46613.604"; exon_number "37";
chr12	StringTie	exon	124429613	124429703	1000	-	.	gene_id "MSTRG.46613"; transcript_id "MSTRG.46613.604"; exon_number "38";
chr12	StringTie	exon	124430615	124430787	1000	-	.	gene_id "MSTRG.46613"; transcript_id "MSTRG.46613.604"; exon_number "39";
chr12	StringTie	exon	124437930	124437996	1000	-	.	gene_id "MSTRG.46613"; transcript_id "MSTRG.46613.604"; exon_number "40";
chr12	StringTie	exon	124449815	124449867	1000	-	.	gene_id "MSTRG.46613"; transcript_id "MSTRG.46613.604"; exon_number "41";
chr12	StringTie	exon	124466173	124466286	1000	-	.	gene_id "MSTRG.46613"; transcript_id "MSTRG.46613.604"; exon_number "42";
chr12	StringTie	exon	124472952	124473131	1000	-	.	gene_id "MSTRG.46613"; transcript_id "MSTRG.46613.604"; exon_number "43";
chr12	StringTie	exon	124483596	124483773	1000	-	.	gene_id "MSTRG.46613"; transcript_id "MSTRG.46613.604"; exon_number "44";
chr12	StringTie	exon	124486441	124486568	1000	-	.	gene_id "MSTRG.46613"; transcript_id "MSTRG.46613.604"; exon_number "45";
chr12	StringTie	exon	124495147	124495370	1000	-	.	gene_id "MSTRG.46613"; transcript_id "MSTRG.46613.604"; exon_number "46";
chr12	StringTie	transcript	124324407	124495370	1000	-	.	gene_id "MSTRG.46613"; transcript_id "MSTRG.46613.605";
chr12	StringTie	exon	124324407	124325583	1000	-	.	gene_id "MSTRG.46613"; transcript_id "MSTRG.46613.605"; exon_number "1";
chr12	StringTie	exon	124326191	124326370	1000	-	.	gene_id "MSTRG.46613"; transcript_id "MSTRG.46613.605"; exon_number "2";
chr12	StringTie	exon	124327547	124327633	1000	-	.	gene_id "MSTRG.46613"; transcript_id "MSTRG.46613.605"; exon_number "3";
chr12	StringTie	exon	124330845	124330898	1000	-	.	gene_id "MSTRG.46613"; transcript_id "MSTRG.46613.605"; exon_number "4";
chr12	StringTie	exon	124332319	124332464	1000	-	.	gene_id "MSTRG.46613"; transcript_id "MSTRG.46613.605"; exon_number "5";
chr12	StringTie	exon	124333130	124333279	1000	-	.	gene_id "MSTRG.46613"; transcript_id "MSTRG.46613.605"; exon_number "6";
chr12	StringTie	exon	124334424	124334617	1000	-	.	gene_id "MSTRG.46613"; transcript_id "MSTRG.46613.605"; exon_number "7";
chr12	StringTie	exon	124335135	124335280	1000	-	.	gene_id "MSTRG.46613"; transcript_id "MSTRG.46613.605"; exon_number "8";
chr12	StringTie	exon	124335483	124335632	1000	-	.	gene_id "MSTRG.46613"; transcript_id "MSTRG.46613.605"; exon_number "9";
chr12	StringTie	exon	124336639	124337180	1000	-	.	gene_id "MSTRG.46613"; transcript_id "MSTRG.46613.605"; exon_number "10";
chr12	StringTie	exon	124340006	124340204	1000	-	.	gene_id "MSTRG.46613"; transcript_id "MSTRG.46613.605"; exon_number "11";
chr12	StringTie	exon	124340294	124340443	1000	-	.	gene_id "MSTRG.46613"; transcript_id "MSTRG.46613.605"; exon_number "12";
chr12	StringTie	exon	124340602	124340751	1000	-	.	gene_id "MSTRG.46613"; transcript_id "MSTRG.46613.605"; exon_number "13";
chr12	StringTie	exon	124341823	124342074	1000	-	.	gene_id "MSTRG.46613"; transcript_id "MSTRG.46613.605"; exon_number "14";
chr12	StringTie	exon	124343005	124343226	1000	-	.	gene_id "MSTRG.46613"; transcript_id "MSTRG.46613.605"; exon_number "15";
chr12	StringTie	exon	124344597	124344951	1000	-	.	gene_id "MSTRG.46613"; transcript_id "MSTRG.46613.605"; exon_number "16";
chr12	StringTie	exon	124346564	124346850	1000	-	.	gene_id "MSTRG.46613"; transcript_id "MSTRG.46613.605"; exon_number "17";
chr12	StringTie	exon	124347825	124347911	1000	-	.	gene_id "MSTRG.46613"; transcript_id "MSTRG.46613.605"; exon_number "18";
chr12	StringTie	exon	124348174	124348314	1000	-	.	gene_id "MSTRG.46613"; transcript_id "MSTRG.46613.605"; exon_number "19";
chr12	StringTie	exon	124350587	124350737	1000	-	.	gene_id "MSTRG.46613"; transcript_id "MSTRG.46613.605"; exon_number "20";
chr12	StringTie	exon	124354093	124354196	1000	-	.	gene_id "MSTRG.46613"; transcript_id "MSTRG.46613.605"; exon_number "21";
chr12	StringTie	exon	124354478	124354582	1000	-	.	gene_id "MSTRG.46613"; transcript_id "MSTRG.46613.605"; exon_number "22";
chr12	StringTie	exon	124354837	124354939	1000	-	.	gene_id "MSTRG.46613"; transcript_id "MSTRG.46613.605"; exon_number "23";
chr12	StringTie	exon	124355194	124355571	1000	-	.	gene_id "MSTRG.46613"; transcript_id "MSTRG.46613.605"; exon_number "24";
chr12	StringTie	exon	124356642	124356803	1000	-	.	gene_id "MSTRG.46613"; transcript_id "MSTRG.46613.605"; exon_number "25";
chr12	StringTie	exon	124362126	124362294	1000	-	.	gene_id "MSTRG.46613"; transcript_id "MSTRG.46613.605"; exon_number "26";
chr12	StringTie	exon	124363679	124363799	1000	-	.	gene_id "MSTRG.46613"; transcript_id "MSTRG.46613.605"; exon_number "27";
chr12	StringTie	exon	124372022	124372610	1000	-	.	gene_id "MSTRG.46613"; transcript_id "MSTRG.46613.605"; exon_number "28";
chr12	StringTie	exon	124374413	124374463	1000	-	.	gene_id "MSTRG.46613"; transcript_id "MSTRG.46613.605"; exon_number "29";
chr12	StringTie	exon	124378237	124378384	1000	-	.	gene_id "MSTRG.46613"; transcript_id "MSTRG.46613.605"; exon_number "30";
chr12	StringTie	exon	124385745	124385887	1000	-	.	gene_id "MSTRG.46613"; transcript_id "MSTRG.46613.605"; exon_number "31";
chr12	StringTie	exon	124398119	124398181	1000	-	.	gene_id "MSTRG.46613"; transcript_id "MSTRG.46613.605"; exon_number "32";
chr12	StringTie	exon	124400501	124400673	1000	-	.	gene_id "MSTRG.46613"; transcript_id "MSTRG.46613.605"; exon_number "33";
chr12	StringTie	exon	124402404	124402561	1000	-	.	gene_id "MSTRG.46613"; transcript_id "MSTRG.46613.605"; exon_number "34";
chr12	StringTie	exon	124419957	124420055	1000	-	.	gene_id "MSTRG.46613"; transcript_id "MSTRG.46613.605"; exon_number "35";
chr12	StringTie	exon	124422501	124422555	1000	-	.	gene_id "MSTRG.46613"; transcript_id "MSTRG.46613.605"; exon_number "36";
chr12	StringTie	exon	124426622	124426800	1000	-	.	gene_id "MSTRG.46613"; transcript_id "MSTRG.46613.605"; exon_number "37";
chr12	StringTie	exon	124429613	124429706	1000	-	.	gene_id "MSTRG.46613"; transcript_id "MSTRG.46613.605"; exon_number "38";
chr12	StringTie	exon	124430615	124430787	1000	-	.	gene_id "MSTRG.46613"; transcript_id "MSTRG.46613.605"; exon_number "39";
chr12	StringTie	exon	124437930	124437996	1000	-	.	gene_id "MSTRG.46613"; transcript_id "MSTRG.46613.605"; exon_number "40";
chr12	StringTie	exon	124449815	124449867	1000	-	.	gene_id "MSTRG.46613"; transcript_id "MSTRG.46613.605"; exon_number "41";
chr12	StringTie	exon	124466173	124466286	1000	-	.	gene_id "MSTRG.46613"; transcript_id "MSTRG.46613.605"; exon_number "42";
chr12	StringTie	exon	124472952	124473131	1000	-	.	gene_id "MSTRG.46613"; transcript_id "MSTRG.46613.605"; exon_number "43";
chr12	StringTie	exon	124483596	124483773	1000	-	.	gene_id "MSTRG.46613"; transcript_id "MSTRG.46613.605"; exon_number "44";
chr12	StringTie	exon	124486441	124486568	1000	-	.	gene_id "MSTRG.46613"; transcript_id "MSTRG.46613.605"; exon_number "45";
chr12	StringTie	exon	124495147	124495370	1000	-	.	gene_id "MSTRG.46613"; transcript_id "MSTRG.46613.605"; exon_number "46";
chr12	StringTie	transcript	124324407	124495370	1000	-	.	gene_id "MSTRG.46613"; transcript_id "MSTRG.46613.606";
chr12	StringTie	exon	124324407	124325583	1000	-	.	gene_id "MSTRG.46613"; transcript_id "MSTRG.46613.606"; exon_number "1";
chr12	StringTie	exon	124326191	124326370	1000	-	.	gene_id "MSTRG.46613"; transcript_id "MSTRG.46613.606"; exon_number "2";
chr12	StringTie	exon	124327547	124327633	1000	-	.	gene_id "MSTRG.46613"; transcript_id "MSTRG.46613.606"; exon_number "3";
chr12	StringTie	exon	124330845	124330898	1000	-	.	gene_id "MSTRG.46613"; transcript_id "MSTRG.46613.606"; exon_number "4";
chr12	StringTie	exon	124332319	124332464	1000	-	.	gene_id "MSTRG.46613"; transcript_id "MSTRG.46613.606"; exon_number "5";
chr12	StringTie	exon	124333130	124333279	1000	-	.	gene_id "MSTRG.46613"; transcript_id "MSTRG.46613.606"; exon_number "6";
chr12	StringTie	exon	124334424	124334617	1000	-	.	gene_id "MSTRG.46613"; transcript_id "MSTRG.46613.606"; exon_number "7";
chr12	StringTie	exon	124335082	124335280	1000	-	.	gene_id "MSTRG.46613"; transcript_id "MSTRG.46613.606"; exon_number "8";
chr12	StringTie	exon	124335483	124335632	1000	-	.	gene_id "MSTRG.46613"; transcript_id "MSTRG.46613.606"; exon_number "9";
chr12	StringTie	exon	124336639	124337180	1000	-	.	gene_id "MSTRG.46613"; transcript_id "MSTRG.46613.606"; exon_number "10";
chr12	StringTie	exon	124339997	124340204	1000	-	.	gene_id "MSTRG.46613"; transcript_id "MSTRG.46613.606"; exon_number "11";
chr12	StringTie	exon	124340294	124340443	1000	-	.	gene_id "MSTRG.46613"; transcript_id "MSTRG.46613.606"; exon_number "12";
chr12	StringTie	exon	124340602	124340751	1000	-	.	gene_id "MSTRG.46613"; transcript_id "MSTRG.46613.606"; exon_number "13";
chr12	StringTie	exon	124341823	124342074	1000	-	.	gene_id "MSTRG.46613"; transcript_id "MSTRG.46613.606"; exon_number "14";
chr12	StringTie	exon	124343005	124343226	1000	-	.	gene_id "MSTRG.46613"; transcript_id "MSTRG.46613.606"; exon_number "15";
chr12	StringTie	exon	124344597	124344951	1000	-	.	gene_id "MSTRG.46613"; transcript_id "MSTRG.46613.606"; exon_number "16";
chr12	StringTie	exon	124346564	124346850	1000	-	.	gene_id "MSTRG.46613"; transcript_id "MSTRG.46613.606"; exon_number "17";
chr12	StringTie	exon	124347825	124347911	1000	-	.	gene_id "MSTRG.46613"; transcript_id "MSTRG.46613.606"; exon_number "18";
chr12	StringTie	exon	124348174	124348314	1000	-	.	gene_id "MSTRG.46613"; transcript_id "MSTRG.46613.606"; exon_number "19";
chr12	StringTie	exon	124350587	124350737	1000	-	.	gene_id "MSTRG.46613"; transcript_id "MSTRG.46613.606"; exon_number "20";
chr12	StringTie	exon	124354093	124354196	1000	-	.	gene_id "MSTRG.46613"; transcript_id "MSTRG.46613.606"; exon_number "21";
chr12	StringTie	exon	124354478	124354582	1000	-	.	gene_id "MSTRG.46613"; transcript_id "MSTRG.46613.606"; exon_number "22";
chr12	StringTie	exon	124354837	124354939	1000	-	.	gene_id "MSTRG.46613"; transcript_id "MSTRG.46613.606"; exon_number "23";
chr12	StringTie	exon	124355432	124355571	1000	-	.	gene_id "MSTRG.46613"; transcript_id "MSTRG.46613.606"; exon_number "24";
chr12	StringTie	exon	124356642	124356806	1000	-	.	gene_id "MSTRG.46613"; transcript_id "MSTRG.46613.606"; exon_number "25";
chr12	StringTie	exon	124362126	124362294	1000	-	.	gene_id "MSTRG.46613"; transcript_id "MSTRG.46613.606"; exon_number "26";
chr12	StringTie	exon	124363679	124363799	1000	-	.	gene_id "MSTRG.46613"; transcript_id "MSTRG.46613.606"; exon_number "27";
chr12	StringTie	exon	124372022	124372610	1000	-	.	gene_id "MSTRG.46613"; transcript_id "MSTRG.46613.606"; exon_number "28";
chr12	StringTie	exon	124378237	124378384	1000	-	.	gene_id "MSTRG.46613"; transcript_id "MSTRG.46613.606"; exon_number "29";
chr12	StringTie	exon	124385745	124385887	1000	-	.	gene_id "MSTRG.46613"; transcript_id "MSTRG.46613.606"; exon_number "30";
chr12	StringTie	exon	124398119	124398181	1000	-	.	gene_id "MSTRG.46613"; transcript_id "MSTRG.46613.606"; exon_number "31";
chr12	StringTie	exon	124400501	124400673	1000	-	.	gene_id "MSTRG.46613"; transcript_id "MSTRG.46613.606"; exon_number "32";
chr12	StringTie	exon	124402404	124402558	1000	-	.	gene_id "MSTRG.46613"; transcript_id "MSTRG.46613.606"; exon_number "33";
chr12	StringTie	exon	124419957	124420055	1000	-	.	gene_id "MSTRG.46613"; transcript_id "MSTRG.46613.606"; exon_number "34";
chr12	StringTie	exon	124422501	124422555	1000	-	.	gene_id "MSTRG.46613"; transcript_id "MSTRG.46613.606"; exon_number "35";
chr12	StringTie	exon	124426622	124426800	1000	-	.	gene_id "MSTRG.46613"; transcript_id "MSTRG.46613.606"; exon_number "36";
chr12	StringTie	exon	124429613	124429706	1000	-	.	gene_id "MSTRG.46613"; transcript_id "MSTRG.46613.606"; exon_number "37";
chr12	StringTie	exon	124430615	124430787	1000	-	.	gene_id "MSTRG.46613"; transcript_id "MSTRG.46613.606"; exon_number "38";
chr12	StringTie	exon	124437930	124437996	1000	-	.	gene_id "MSTRG.46613"; transcript_id "MSTRG.46613.606"; exon_number "39";
chr12	StringTie	exon	124449815	124449867	1000	-	.	gene_id "MSTRG.46613"; transcript_id "MSTRG.46613.606"; exon_number "40";
chr12	StringTie	exon	124457106	124457162	1000	-	.	gene_id "MSTRG.46613"; transcript_id "MSTRG.46613.606"; exon_number "41";
chr12	StringTie	exon	124466173	124466286	1000	-	.	gene_id "MSTRG.46613"; transcript_id "MSTRG.46613.606"; exon_number "42";
chr12	StringTie	exon	124472952	124473131	1000	-	.	gene_id "MSTRG.46613"; transcript_id "MSTRG.46613.606"; exon_number "43";
chr12	StringTie	exon	124483596	124483773	1000	-	.	gene_id "MSTRG.46613"; transcript_id "MSTRG.46613.606"; exon_number "44";
chr12	StringTie	exon	124486441	124486568	1000	-	.	gene_id "MSTRG.46613"; transcript_id "MSTRG.46613.606"; exon_number "45";
chr12	StringTie	exon	124495147	124495370	1000	-	.	gene_id "MSTRG.46613"; transcript_id "MSTRG.46613.606"; exon_number "46";
chr12	StringTie	transcript	124324407	124495370	1000	-	.	gene_id "MSTRG.46613"; transcript_id "MSTRG.46613.607";
chr12	StringTie	exon	124324407	124324837	1000	-	.	gene_id "MSTRG.46613"; transcript_id "MSTRG.46613.607"; exon_number "1";
chr12	StringTie	exon	124324859	124325583	1000	-	.	gene_id "MSTRG.46613"; transcript_id "MSTRG.46613.607"; exon_number "2";
chr12	StringTie	exon	124326191	124326370	1000	-	.	gene_id "MSTRG.46613"; transcript_id "MSTRG.46613.607"; exon_number "3";
chr12	StringTie	exon	124327547	124327633	1000	-	.	gene_id "MSTRG.46613"; transcript_id "MSTRG.46613.607"; exon_number "4";
chr12	StringTie	exon	124330845	124330898	1000	-	.	gene_id "MSTRG.46613"; transcript_id "MSTRG.46613.607"; exon_number "5";
chr12	StringTie	exon	124332319	124332464	1000	-	.	gene_id "MSTRG.46613"; transcript_id "MSTRG.46613.607"; exon_number "6";
chr12	StringTie	exon	124333130	124333279	1000	-	.	gene_id "MSTRG.46613"; transcript_id "MSTRG.46613.607"; exon_number "7";
chr12	StringTie	exon	124334424	124334617	1000	-	.	gene_id "MSTRG.46613"; transcript_id "MSTRG.46613.607"; exon_number "8";
chr12	StringTie	exon	124335135	124335280	1000	-	.	gene_id "MSTRG.46613"; transcript_id "MSTRG.46613.607"; exon_number "9";
chr12	StringTie	exon	124335483	124335632	1000	-	.	gene_id "MSTRG.46613"; transcript_id "MSTRG.46613.607"; exon_number "10";
chr12	StringTie	exon	124336639	124337180	1000	-	.	gene_id "MSTRG.46613"; transcript_id "MSTRG.46613.607"; exon_number "11";
chr12	StringTie	exon	124339997	124340204	1000	-	.	gene_id "MSTRG.46613"; transcript_id "MSTRG.46613.607"; exon_number "12";
chr12	StringTie	exon	124340294	124340443	1000	-	.	gene_id "MSTRG.46613"; transcript_id "MSTRG.46613.607"; exon_number "13";
chr12	StringTie	exon	124340602	124340751	1000	-	.	gene_id "MSTRG.46613"; transcript_id "MSTRG.46613.607"; exon_number "14";
chr12	StringTie	exon	124341823	124342074	1000	-	.	gene_id "MSTRG.46613"; transcript_id "MSTRG.46613.607"; exon_number "15";
chr12	StringTie	exon	124343005	124343226	1000	-	.	gene_id "MSTRG.46613"; transcript_id "MSTRG.46613.607"; exon_number "16";
chr12	StringTie	exon	124344597	124344951	1000	-	.	gene_id "MSTRG.46613"; transcript_id "MSTRG.46613.607"; exon_number "17";
chr12	StringTie	exon	124346564	124346850	1000	-	.	gene_id "MSTRG.46613"; transcript_id "MSTRG.46613.607"; exon_number "18";
chr12	StringTie	exon	124347825	124347911	1000	-	.	gene_id "MSTRG.46613"; transcript_id "MSTRG.46613.607"; exon_number "19";
chr12	StringTie	exon	124348174	124348314	1000	-	.	gene_id "MSTRG.46613"; transcript_id "MSTRG.46613.607"; exon_number "20";
chr12	StringTie	exon	124350587	124350737	1000	-	.	gene_id "MSTRG.46613"; transcript_id "MSTRG.46613.607"; exon_number "21";
chr12	StringTie	exon	124354093	124354196	1000	-	.	gene_id "MSTRG.46613"; transcript_id "MSTRG.46613.607"; exon_number "22";
chr12	StringTie	exon	124354478	124354582	1000	-	.	gene_id "MSTRG.46613"; transcript_id "MSTRG.46613.607"; exon_number "23";
chr12	StringTie	exon	124354837	124354939	1000	-	.	gene_id "MSTRG.46613"; transcript_id "MSTRG.46613.607"; exon_number "24";
chr12	StringTie	exon	124355432	124355571	1000	-	.	gene_id "MSTRG.46613"; transcript_id "MSTRG.46613.607"; exon_number "25";
chr12	StringTie	exon	124356642	124356806	1000	-	.	gene_id "MSTRG.46613"; transcript_id "MSTRG.46613.607"; exon_number "26";
chr12	StringTie	exon	124362126	124362294	1000	-	.	gene_id "MSTRG.46613"; transcript_id "MSTRG.46613.607"; exon_number "27";
chr12	StringTie	exon	124363679	124363799	1000	-	.	gene_id "MSTRG.46613"; transcript_id "MSTRG.46613.607"; exon_number "28";
chr12	StringTie	exon	124372022	124372610	1000	-	.	gene_id "MSTRG.46613"; transcript_id "MSTRG.46613.607"; exon_number "29";
chr12	StringTie	exon	124378237	124378384	1000	-	.	gene_id "MSTRG.46613"; transcript_id "MSTRG.46613.607"; exon_number "30";
chr12	StringTie	exon	124385745	124385887	1000	-	.	gene_id "MSTRG.46613"; transcript_id "MSTRG.46613.607"; exon_number "31";
chr12	StringTie	exon	124398119	124398181	1000	-	.	gene_id "MSTRG.46613"; transcript_id "MSTRG.46613.607"; exon_number "32";
chr12	StringTie	exon	124400501	124400673	1000	-	.	gene_id "MSTRG.46613"; transcript_id "MSTRG.46613.607"; exon_number "33";
chr12	StringTie	exon	124402404	124402558	1000	-	.	gene_id "MSTRG.46613"; transcript_id "MSTRG.46613.607"; exon_number "34";
chr12	StringTie	exon	124419957	124420055	1000	-	.	gene_id "MSTRG.46613"; transcript_id "MSTRG.46613.607"; exon_number "35";
chr12	StringTie	exon	124422501	124422555	1000	-	.	gene_id "MSTRG.46613"; transcript_id "MSTRG.46613.607"; exon_number "36";
chr12	StringTie	exon	124426622	124426800	1000	-	.	gene_id "MSTRG.46613"; transcript_id "MSTRG.46613.607"; exon_number "37";
chr12	StringTie	exon	124429613	124429703	1000	-	.	gene_id "MSTRG.46613"; transcript_id "MSTRG.46613.607"; exon_number "38";
chr12	StringTie	exon	124430615	124430787	1000	-	.	gene_id "MSTRG.46613"; transcript_id "MSTRG.46613.607"; exon_number "39";
chr12	StringTie	exon	124437930	124437996	1000	-	.	gene_id "MSTRG.46613"; transcript_id "MSTRG.46613.607"; exon_number "40";
chr12	StringTie	exon	124449815	124449867	1000	-	.	gene_id "MSTRG.46613"; transcript_id "MSTRG.46613.607"; exon_number "41";
chr12	StringTie	exon	124466173	124466286	1000	-	.	gene_id "MSTRG.46613"; transcript_id "MSTRG.46613.607"; exon_number "42";
chr12	StringTie	exon	124472952	124473131	1000	-	.	gene_id "MSTRG.46613"; transcript_id "MSTRG.46613.607"; exon_number "43";
chr12	StringTie	exon	124483596	124483773	1000	-	.	gene_id "MSTRG.46613"; transcript_id "MSTRG.46613.607"; exon_number "44";
chr12	StringTie	exon	124486441	124486568	1000	-	.	gene_id "MSTRG.46613"; transcript_id "MSTRG.46613.607"; exon_number "45";
chr12	StringTie	exon	124495147	124495370	1000	-	.	gene_id "MSTRG.46613"; transcript_id "MSTRG.46613.607"; exon_number "46";
chr12	StringTie	transcript	124324407	124495370	1000	-	.	gene_id "MSTRG.46613"; transcript_id "MSTRG.46613.608";
chr12	StringTie	exon	124324407	124325583	1000	-	.	gene_id "MSTRG.46613"; transcript_id "MSTRG.46613.608"; exon_number "1";
chr12	StringTie	exon	124326180	124326370	1000	-	.	gene_id "MSTRG.46613"; transcript_id "MSTRG.46613.608"; exon_number "2";
chr12	StringTie	exon	124327547	124327633	1000	-	.	gene_id "MSTRG.46613"; transcript_id "MSTRG.46613.608"; exon_number "3";
chr12	StringTie	exon	124330845	124330898	1000	-	.	gene_id "MSTRG.46613"; transcript_id "MSTRG.46613.608"; exon_number "4";
chr12	StringTie	exon	124332319	124332464	1000	-	.	gene_id "MSTRG.46613"; transcript_id "MSTRG.46613.608"; exon_number "5";
chr12	StringTie	exon	124333130	124333279	1000	-	.	gene_id "MSTRG.46613"; transcript_id "MSTRG.46613.608"; exon_number "6";
chr12	StringTie	exon	124334424	124334617	1000	-	.	gene_id "MSTRG.46613"; transcript_id "MSTRG.46613.608"; exon_number "7";
chr12	StringTie	exon	124335135	124335280	1000	-	.	gene_id "MSTRG.46613"; transcript_id "MSTRG.46613.608"; exon_number "8";
chr12	StringTie	exon	124335483	124335632	1000	-	.	gene_id "MSTRG.46613"; transcript_id "MSTRG.46613.608"; exon_number "9";
chr12	StringTie	exon	124336639	124337180	1000	-	.	gene_id "MSTRG.46613"; transcript_id "MSTRG.46613.608"; exon_number "10";
chr12	StringTie	exon	124340006	124340204	1000	-	.	gene_id "MSTRG.46613"; transcript_id "MSTRG.46613.608"; exon_number "11";
chr12	StringTie	exon	124340294	124340443	1000	-	.	gene_id "MSTRG.46613"; transcript_id "MSTRG.46613.608"; exon_number "12";
chr12	StringTie	exon	124340602	124340751	1000	-	.	gene_id "MSTRG.46613"; transcript_id "MSTRG.46613.608"; exon_number "13";
chr12	StringTie	exon	124341823	124342194	1000	-	.	gene_id "MSTRG.46613"; transcript_id "MSTRG.46613.608"; exon_number "14";
chr12	StringTie	exon	124343005	124343226	1000	-	.	gene_id "MSTRG.46613"; transcript_id "MSTRG.46613.608"; exon_number "15";
chr12	StringTie	exon	124344597	124344951	1000	-	.	gene_id "MSTRG.46613"; transcript_id "MSTRG.46613.608"; exon_number "16";
chr12	StringTie	exon	124346564	124346850	1000	-	.	gene_id "MSTRG.46613"; transcript_id "MSTRG.46613.608"; exon_number "17";
chr12	StringTie	exon	124347825	124347911	1000	-	.	gene_id "MSTRG.46613"; transcript_id "MSTRG.46613.608"; exon_number "18";
chr12	StringTie	exon	124348174	124348314	1000	-	.	gene_id "MSTRG.46613"; transcript_id "MSTRG.46613.608"; exon_number "19";
chr12	StringTie	exon	124350587	124350737	1000	-	.	gene_id "MSTRG.46613"; transcript_id "MSTRG.46613.608"; exon_number "20";
chr12	StringTie	exon	124354093	124354196	1000	-	.	gene_id "MSTRG.46613"; transcript_id "MSTRG.46613.608"; exon_number "21";
chr12	StringTie	exon	124354478	124354582	1000	-	.	gene_id "MSTRG.46613"; transcript_id "MSTRG.46613.608"; exon_number "22";
chr12	StringTie	exon	124354837	124354939	1000	-	.	gene_id "MSTRG.46613"; transcript_id "MSTRG.46613.608"; exon_number "23";
chr12	StringTie	exon	124355432	124355571	1000	-	.	gene_id "MSTRG.46613"; transcript_id "MSTRG.46613.608"; exon_number "24";
chr12	StringTie	exon	124356642	124356803	1000	-	.	gene_id "MSTRG.46613"; transcript_id "MSTRG.46613.608"; exon_number "25";
chr12	StringTie	exon	124362126	124362294	1000	-	.	gene_id "MSTRG.46613"; transcript_id "MSTRG.46613.608"; exon_number "26";
chr12	StringTie	exon	124363679	124363799	1000	-	.	gene_id "MSTRG.46613"; transcript_id "MSTRG.46613.608"; exon_number "27";
chr12	StringTie	exon	124372022	124372610	1000	-	.	gene_id "MSTRG.46613"; transcript_id "MSTRG.46613.608"; exon_number "28";
chr12	StringTie	exon	124378237	124378384	1000	-	.	gene_id "MSTRG.46613"; transcript_id "MSTRG.46613.608"; exon_number "29";
chr12	StringTie	exon	124385745	124385887	1000	-	.	gene_id "MSTRG.46613"; transcript_id "MSTRG.46613.608"; exon_number "30";
chr12	StringTie	exon	124398119	124398181	1000	-	.	gene_id "MSTRG.46613"; transcript_id "MSTRG.46613.608"; exon_number "31";
chr12	StringTie	exon	124400501	124400673	1000	-	.	gene_id "MSTRG.46613"; transcript_id "MSTRG.46613.608"; exon_number "32";
chr12	StringTie	exon	124402404	124402558	1000	-	.	gene_id "MSTRG.46613"; transcript_id "MSTRG.46613.608"; exon_number "33";
chr12	StringTie	exon	124419957	124420055	1000	-	.	gene_id "MSTRG.46613"; transcript_id "MSTRG.46613.608"; exon_number "34";
chr12	StringTie	exon	124422501	124422555	1000	-	.	gene_id "MSTRG.46613"; transcript_id "MSTRG.46613.608"; exon_number "35";
chr12	StringTie	exon	124426622	124426800	1000	-	.	gene_id "MSTRG.46613"; transcript_id "MSTRG.46613.608"; exon_number "36";
chr12	StringTie	exon	124429613	124429703	1000	-	.	gene_id "MSTRG.46613"; transcript_id "MSTRG.46613.608"; exon_number "37";
chr12	StringTie	exon	124430615	124430787	1000	-	.	gene_id "MSTRG.46613"; transcript_id "MSTRG.46613.608"; exon_number "38";
chr12	StringTie	exon	124437930	124437996	1000	-	.	gene_id "MSTRG.46613"; transcript_id "MSTRG.46613.608"; exon_number "39";
chr12	StringTie	exon	124449815	124449867	1000	-	.	gene_id "MSTRG.46613"; transcript_id "MSTRG.46613.608"; exon_number "40";
chr12	StringTie	exon	124457106	124457162	1000	-	.	gene_id "MSTRG.46613"; transcript_id "MSTRG.46613.608"; exon_number "41";
chr12	StringTie	exon	124466173	124466286	1000	-	.	gene_id "MSTRG.46613"; transcript_id "MSTRG.46613.608"; exon_number "42";
chr12	StringTie	exon	124472952	124473131	1000	-	.	gene_id "MSTRG.46613"; transcript_id "MSTRG.46613.608"; exon_number "43";
chr12	StringTie	exon	124483596	124483773	1000	-	.	gene_id "MSTRG.46613"; transcript_id "MSTRG.46613.608"; exon_number "44";
chr12	StringTie	exon	124486441	124486568	1000	-	.	gene_id "MSTRG.46613"; transcript_id "MSTRG.46613.608"; exon_number "45";
chr12	StringTie	exon	124495147	124495370	1000	-	.	gene_id "MSTRG.46613"; transcript_id "MSTRG.46613.608"; exon_number "46";
chr12	StringTie	transcript	124324407	124495540	1000	-	.	gene_id "MSTRG.46613"; transcript_id "MSTRG.46613.609";
chr12	StringTie	exon	124324407	124325583	1000	-	.	gene_id "MSTRG.46613"; transcript_id "MSTRG.46613.609"; exon_number "1";
chr12	StringTie	exon	124326191	124326370	1000	-	.	gene_id "MSTRG.46613"; transcript_id "MSTRG.46613.609"; exon_number "2";
chr12	StringTie	exon	124327409	124327633	1000	-	.	gene_id "MSTRG.46613"; transcript_id "MSTRG.46613.609"; exon_number "3";
chr12	StringTie	exon	124330845	124330898	1000	-	.	gene_id "MSTRG.46613"; transcript_id "MSTRG.46613.609"; exon_number "4";
chr12	StringTie	exon	124332319	124332464	1000	-	.	gene_id "MSTRG.46613"; transcript_id "MSTRG.46613.609"; exon_number "5";
chr12	StringTie	exon	124333130	124333279	1000	-	.	gene_id "MSTRG.46613"; transcript_id "MSTRG.46613.609"; exon_number "6";
chr12	StringTie	exon	124334424	124334617	1000	-	.	gene_id "MSTRG.46613"; transcript_id "MSTRG.46613.609"; exon_number "7";
chr12	StringTie	exon	124335135	124335280	1000	-	.	gene_id "MSTRG.46613"; transcript_id "MSTRG.46613.609"; exon_number "8";
chr12	StringTie	exon	124335483	124335632	1000	-	.	gene_id "MSTRG.46613"; transcript_id "MSTRG.46613.609"; exon_number "9";
chr12	StringTie	exon	124336753	124337180	1000	-	.	gene_id "MSTRG.46613"; transcript_id "MSTRG.46613.609"; exon_number "10";
chr12	StringTie	exon	124340006	124340204	1000	-	.	gene_id "MSTRG.46613"; transcript_id "MSTRG.46613.609"; exon_number "11";
chr12	StringTie	exon	124340294	124340443	1000	-	.	gene_id "MSTRG.46613"; transcript_id "MSTRG.46613.609"; exon_number "12";
chr12	StringTie	exon	124340602	124340751	1000	-	.	gene_id "MSTRG.46613"; transcript_id "MSTRG.46613.609"; exon_number "13";
chr12	StringTie	exon	124341823	124342074	1000	-	.	gene_id "MSTRG.46613"; transcript_id "MSTRG.46613.609"; exon_number "14";
chr12	StringTie	exon	124343005	124343226	1000	-	.	gene_id "MSTRG.46613"; transcript_id "MSTRG.46613.609"; exon_number "15";
chr12	StringTie	exon	124344597	124344951	1000	-	.	gene_id "MSTRG.46613"; transcript_id "MSTRG.46613.609"; exon_number "16";
chr12	StringTie	exon	124346564	124346850	1000	-	.	gene_id "MSTRG.46613"; transcript_id "MSTRG.46613.609"; exon_number "17";
chr12	StringTie	exon	124347825	124347911	1000	-	.	gene_id "MSTRG.46613"; transcript_id "MSTRG.46613.609"; exon_number "18";
chr12	StringTie	exon	124348174	124348314	1000	-	.	gene_id "MSTRG.46613"; transcript_id "MSTRG.46613.609"; exon_number "19";
chr12	StringTie	exon	124350587	124350737	1000	-	.	gene_id "MSTRG.46613"; transcript_id "MSTRG.46613.609"; exon_number "20";
chr12	StringTie	exon	124354093	124354196	1000	-	.	gene_id "MSTRG.46613"; transcript_id "MSTRG.46613.609"; exon_number "21";
chr12	StringTie	exon	124354478	124354582	1000	-	.	gene_id "MSTRG.46613"; transcript_id "MSTRG.46613.609"; exon_number "22";
chr12	StringTie	exon	124354837	124354939	1000	-	.	gene_id "MSTRG.46613"; transcript_id "MSTRG.46613.609"; exon_number "23";
chr12	StringTie	exon	124355432	124355571	1000	-	.	gene_id "MSTRG.46613"; transcript_id "MSTRG.46613.609"; exon_number "24";
chr12	StringTie	exon	124356642	124356803	1000	-	.	gene_id "MSTRG.46613"; transcript_id "MSTRG.46613.609"; exon_number "25";
chr12	StringTie	exon	124362126	124362294	1000	-	.	gene_id "MSTRG.46613"; transcript_id "MSTRG.46613.609"; exon_number "26";
chr12	StringTie	exon	124363679	124363799	1000	-	.	gene_id "MSTRG.46613"; transcript_id "MSTRG.46613.609"; exon_number "27";
chr12	StringTie	exon	124372022	124372610	1000	-	.	gene_id "MSTRG.46613"; transcript_id "MSTRG.46613.609"; exon_number "28";
chr12	StringTie	exon	124374413	124374463	1000	-	.	gene_id "MSTRG.46613"; transcript_id "MSTRG.46613.609"; exon_number "29";
chr12	StringTie	exon	124378237	124378384	1000	-	.	gene_id "MSTRG.46613"; transcript_id "MSTRG.46613.609"; exon_number "30";
chr12	StringTie	exon	124385745	124385887	1000	-	.	gene_id "MSTRG.46613"; transcript_id "MSTRG.46613.609"; exon_number "31";
chr12	StringTie	exon	124398119	124398181	1000	-	.	gene_id "MSTRG.46613"; transcript_id "MSTRG.46613.609"; exon_number "32";
chr12	StringTie	exon	124400501	124400673	1000	-	.	gene_id "MSTRG.46613"; transcript_id "MSTRG.46613.609"; exon_number "33";
chr12	StringTie	exon	124402404	124402561	1000	-	.	gene_id "MSTRG.46613"; transcript_id "MSTRG.46613.609"; exon_number "34";
chr12	StringTie	exon	124419957	124420055	1000	-	.	gene_id "MSTRG.46613"; transcript_id "MSTRG.46613.609"; exon_number "35";
chr12	StringTie	exon	124422501	124422555	1000	-	.	gene_id "MSTRG.46613"; transcript_id "MSTRG.46613.609"; exon_number "36";
chr12	StringTie	exon	124426622	124426800	1000	-	.	gene_id "MSTRG.46613"; transcript_id "MSTRG.46613.609"; exon_number "37";
chr12	StringTie	exon	124429613	124429703	1000	-	.	gene_id "MSTRG.46613"; transcript_id "MSTRG.46613.609"; exon_number "38";
chr12	StringTie	exon	124430615	124430787	1000	-	.	gene_id "MSTRG.46613"; transcript_id "MSTRG.46613.609"; exon_number "39";
chr12	StringTie	exon	124437930	124437996	1000	-	.	gene_id "MSTRG.46613"; transcript_id "MSTRG.46613.609"; exon_number "40";
chr12	StringTie	exon	124449815	124449867	1000	-	.	gene_id "MSTRG.46613"; transcript_id "MSTRG.46613.609"; exon_number "41";
chr12	StringTie	exon	124466173	124466286	1000	-	.	gene_id "MSTRG.46613"; transcript_id "MSTRG.46613.609"; exon_number "42";
chr12	StringTie	exon	124472952	124473131	1000	-	.	gene_id "MSTRG.46613"; transcript_id "MSTRG.46613.609"; exon_number "43";
chr12	StringTie	exon	124483596	124483773	1000	-	.	gene_id "MSTRG.46613"; transcript_id "MSTRG.46613.609"; exon_number "44";
chr12	StringTie	exon	124486441	124486568	1000	-	.	gene_id "MSTRG.46613"; transcript_id "MSTRG.46613.609"; exon_number "45";
chr12	StringTie	exon	124495147	124495540	1000	-	.	gene_id "MSTRG.46613"; transcript_id "MSTRG.46613.609"; exon_number "46";
chr12	StringTie	transcript	124324326	124389583	1000	-	.	gene_id "MSTRG.46613"; transcript_id "MSTRG.46613.61";
chr12	StringTie	exon	124324326	124325583	1000	-	.	gene_id "MSTRG.46613"; transcript_id "MSTRG.46613.61"; exon_number "1";
chr12	StringTie	exon	124326191	124326370	1000	-	.	gene_id "MSTRG.46613"; transcript_id "MSTRG.46613.61"; exon_number "2";
chr12	StringTie	exon	124327409	124327633	1000	-	.	gene_id "MSTRG.46613"; transcript_id "MSTRG.46613.61"; exon_number "3";
chr12	StringTie	exon	124330845	124330898	1000	-	.	gene_id "MSTRG.46613"; transcript_id "MSTRG.46613.61"; exon_number "4";
chr12	StringTie	exon	124332319	124332467	1000	-	.	gene_id "MSTRG.46613"; transcript_id "MSTRG.46613.61"; exon_number "5";
chr12	StringTie	exon	124333130	124333279	1000	-	.	gene_id "MSTRG.46613"; transcript_id "MSTRG.46613.61"; exon_number "6";
chr12	StringTie	exon	124334424	124334617	1000	-	.	gene_id "MSTRG.46613"; transcript_id "MSTRG.46613.61"; exon_number "7";
chr12	StringTie	exon	124335135	124335280	1000	-	.	gene_id "MSTRG.46613"; transcript_id "MSTRG.46613.61"; exon_number "8";
chr12	StringTie	exon	124335483	124335632	1000	-	.	gene_id "MSTRG.46613"; transcript_id "MSTRG.46613.61"; exon_number "9";
chr12	StringTie	exon	124336753	124337180	1000	-	.	gene_id "MSTRG.46613"; transcript_id "MSTRG.46613.61"; exon_number "10";
chr12	StringTie	exon	124340006	124340204	1000	-	.	gene_id "MSTRG.46613"; transcript_id "MSTRG.46613.61"; exon_number "11";
chr12	StringTie	exon	124340294	124340443	1000	-	.	gene_id "MSTRG.46613"; transcript_id "MSTRG.46613.61"; exon_number "12";
chr12	StringTie	exon	124340602	124340751	1000	-	.	gene_id "MSTRG.46613"; transcript_id "MSTRG.46613.61"; exon_number "13";
chr12	StringTie	exon	124341823	124342074	1000	-	.	gene_id "MSTRG.46613"; transcript_id "MSTRG.46613.61"; exon_number "14";
chr12	StringTie	exon	124343005	124343226	1000	-	.	gene_id "MSTRG.46613"; transcript_id "MSTRG.46613.61"; exon_number "15";
chr12	StringTie	exon	124344597	124344951	1000	-	.	gene_id "MSTRG.46613"; transcript_id "MSTRG.46613.61"; exon_number "16";
chr12	StringTie	exon	124346564	124346850	1000	-	.	gene_id "MSTRG.46613"; transcript_id "MSTRG.46613.61"; exon_number "17";
chr12	StringTie	exon	124347825	124347911	1000	-	.	gene_id "MSTRG.46613"; transcript_id "MSTRG.46613.61"; exon_number "18";
chr12	StringTie	exon	124348174	124348314	1000	-	.	gene_id "MSTRG.46613"; transcript_id "MSTRG.46613.61"; exon_number "19";
chr12	StringTie	exon	124350587	124350737	1000	-	.	gene_id "MSTRG.46613"; transcript_id "MSTRG.46613.61"; exon_number "20";
chr12	StringTie	exon	124354093	124354196	1000	-	.	gene_id "MSTRG.46613"; transcript_id "MSTRG.46613.61"; exon_number "21";
chr12	StringTie	exon	124354478	124354582	1000	-	.	gene_id "MSTRG.46613"; transcript_id "MSTRG.46613.61"; exon_number "22";
chr12	StringTie	exon	124354837	124354939	1000	-	.	gene_id "MSTRG.46613"; transcript_id "MSTRG.46613.61"; exon_number "23";
chr12	StringTie	exon	124355432	124355571	1000	-	.	gene_id "MSTRG.46613"; transcript_id "MSTRG.46613.61"; exon_number "24";
chr12	StringTie	exon	124356642	124356803	1000	-	.	gene_id "MSTRG.46613"; transcript_id "MSTRG.46613.61"; exon_number "25";
chr12	StringTie	exon	124362126	124362294	1000	-	.	gene_id "MSTRG.46613"; transcript_id "MSTRG.46613.61"; exon_number "26";
chr12	StringTie	exon	124363679	124363799	1000	-	.	gene_id "MSTRG.46613"; transcript_id "MSTRG.46613.61"; exon_number "27";
chr12	StringTie	exon	124372022	124372610	1000	-	.	gene_id "MSTRG.46613"; transcript_id "MSTRG.46613.61"; exon_number "28";
chr12	StringTie	exon	124378237	124378384	1000	-	.	gene_id "MSTRG.46613"; transcript_id "MSTRG.46613.61"; exon_number "29";
chr12	StringTie	exon	124385745	124385887	1000	-	.	gene_id "MSTRG.46613"; transcript_id "MSTRG.46613.61"; exon_number "30";
chr12	StringTie	exon	124388685	124389583	1000	-	.	gene_id "MSTRG.46613"; transcript_id "MSTRG.46613.61"; exon_number "31";
chr12	StringTie	transcript	124324407	124495370	1000	-	.	gene_id "MSTRG.46613"; transcript_id "MSTRG.46613.610";
chr12	StringTie	exon	124324407	124325583	1000	-	.	gene_id "MSTRG.46613"; transcript_id "MSTRG.46613.610"; exon_number "1";
chr12	StringTie	exon	124326180	124326370	1000	-	.	gene_id "MSTRG.46613"; transcript_id "MSTRG.46613.610"; exon_number "2";
chr12	StringTie	exon	124327547	124327633	1000	-	.	gene_id "MSTRG.46613"; transcript_id "MSTRG.46613.610"; exon_number "3";
chr12	StringTie	exon	124330845	124330898	1000	-	.	gene_id "MSTRG.46613"; transcript_id "MSTRG.46613.610"; exon_number "4";
chr12	StringTie	exon	124332319	124332464	1000	-	.	gene_id "MSTRG.46613"; transcript_id "MSTRG.46613.610"; exon_number "5";
chr12	StringTie	exon	124333130	124333279	1000	-	.	gene_id "MSTRG.46613"; transcript_id "MSTRG.46613.610"; exon_number "6";
chr12	StringTie	exon	124334424	124334617	1000	-	.	gene_id "MSTRG.46613"; transcript_id "MSTRG.46613.610"; exon_number "7";
chr12	StringTie	exon	124335135	124335280	1000	-	.	gene_id "MSTRG.46613"; transcript_id "MSTRG.46613.610"; exon_number "8";
chr12	StringTie	exon	124335483	124335632	1000	-	.	gene_id "MSTRG.46613"; transcript_id "MSTRG.46613.610"; exon_number "9";
chr12	StringTie	exon	124336639	124337180	1000	-	.	gene_id "MSTRG.46613"; transcript_id "MSTRG.46613.610"; exon_number "10";
chr12	StringTie	exon	124340006	124340204	1000	-	.	gene_id "MSTRG.46613"; transcript_id "MSTRG.46613.610"; exon_number "11";
chr12	StringTie	exon	124340294	124340443	1000	-	.	gene_id "MSTRG.46613"; transcript_id "MSTRG.46613.610"; exon_number "12";
chr12	StringTie	exon	124340602	124340751	1000	-	.	gene_id "MSTRG.46613"; transcript_id "MSTRG.46613.610"; exon_number "13";
chr12	StringTie	exon	124341823	124342074	1000	-	.	gene_id "MSTRG.46613"; transcript_id "MSTRG.46613.610"; exon_number "14";
chr12	StringTie	exon	124343005	124343226	1000	-	.	gene_id "MSTRG.46613"; transcript_id "MSTRG.46613.610"; exon_number "15";
chr12	StringTie	exon	124344597	124344951	1000	-	.	gene_id "MSTRG.46613"; transcript_id "MSTRG.46613.610"; exon_number "16";
chr12	StringTie	exon	124346564	124346850	1000	-	.	gene_id "MSTRG.46613"; transcript_id "MSTRG.46613.610"; exon_number "17";
chr12	StringTie	exon	124347825	124347911	1000	-	.	gene_id "MSTRG.46613"; transcript_id "MSTRG.46613.610"; exon_number "18";
chr12	StringTie	exon	124348174	124348314	1000	-	.	gene_id "MSTRG.46613"; transcript_id "MSTRG.46613.610"; exon_number "19";
chr12	StringTie	exon	124350587	124350737	1000	-	.	gene_id "MSTRG.46613"; transcript_id "MSTRG.46613.610"; exon_number "20";
chr12	StringTie	exon	124354093	124354196	1000	-	.	gene_id "MSTRG.46613"; transcript_id "MSTRG.46613.610"; exon_number "21";
chr12	StringTie	exon	124354478	124354582	1000	-	.	gene_id "MSTRG.46613"; transcript_id "MSTRG.46613.610"; exon_number "22";
chr12	StringTie	exon	124354837	124354939	1000	-	.	gene_id "MSTRG.46613"; transcript_id "MSTRG.46613.610"; exon_number "23";
chr12	StringTie	exon	124355432	124355571	1000	-	.	gene_id "MSTRG.46613"; transcript_id "MSTRG.46613.610"; exon_number "24";
chr12	StringTie	exon	124356642	124356806	1000	-	.	gene_id "MSTRG.46613"; transcript_id "MSTRG.46613.610"; exon_number "25";
chr12	StringTie	exon	124362126	124362294	1000	-	.	gene_id "MSTRG.46613"; transcript_id "MSTRG.46613.610"; exon_number "26";
chr12	StringTie	exon	124363679	124363799	1000	-	.	gene_id "MSTRG.46613"; transcript_id "MSTRG.46613.610"; exon_number "27";
chr12	StringTie	exon	124372022	124372610	1000	-	.	gene_id "MSTRG.46613"; transcript_id "MSTRG.46613.610"; exon_number "28";
chr12	StringTie	exon	124378237	124378384	1000	-	.	gene_id "MSTRG.46613"; transcript_id "MSTRG.46613.610"; exon_number "29";
chr12	StringTie	exon	124385745	124385887	1000	-	.	gene_id "MSTRG.46613"; transcript_id "MSTRG.46613.610"; exon_number "30";
chr12	StringTie	exon	124398119	124398181	1000	-	.	gene_id "MSTRG.46613"; transcript_id "MSTRG.46613.610"; exon_number "31";
chr12	StringTie	exon	124400501	124400673	1000	-	.	gene_id "MSTRG.46613"; transcript_id "MSTRG.46613.610"; exon_number "32";
chr12	StringTie	exon	124402404	124402558	1000	-	.	gene_id "MSTRG.46613"; transcript_id "MSTRG.46613.610"; exon_number "33";
chr12	StringTie	exon	124419957	124420055	1000	-	.	gene_id "MSTRG.46613"; transcript_id "MSTRG.46613.610"; exon_number "34";
chr12	StringTie	exon	124422501	124422555	1000	-	.	gene_id "MSTRG.46613"; transcript_id "MSTRG.46613.610"; exon_number "35";
chr12	StringTie	exon	124426622	124426800	1000	-	.	gene_id "MSTRG.46613"; transcript_id "MSTRG.46613.610"; exon_number "36";
chr12	StringTie	exon	124429613	124429703	1000	-	.	gene_id "MSTRG.46613"; transcript_id "MSTRG.46613.610"; exon_number "37";
chr12	StringTie	exon	124430615	124430787	1000	-	.	gene_id "MSTRG.46613"; transcript_id "MSTRG.46613.610"; exon_number "38";
chr12	StringTie	exon	124437930	124437996	1000	-	.	gene_id "MSTRG.46613"; transcript_id "MSTRG.46613.610"; exon_number "39";
chr12	StringTie	exon	124449815	124449867	1000	-	.	gene_id "MSTRG.46613"; transcript_id "MSTRG.46613.610"; exon_number "40";
chr12	StringTie	exon	124457106	124457162	1000	-	.	gene_id "MSTRG.46613"; transcript_id "MSTRG.46613.610"; exon_number "41";
chr12	StringTie	exon	124466173	124466286	1000	-	.	gene_id "MSTRG.46613"; transcript_id "MSTRG.46613.610"; exon_number "42";
chr12	StringTie	exon	124472952	124473131	1000	-	.	gene_id "MSTRG.46613"; transcript_id "MSTRG.46613.610"; exon_number "43";
chr12	StringTie	exon	124483596	124483773	1000	-	.	gene_id "MSTRG.46613"; transcript_id "MSTRG.46613.610"; exon_number "44";
chr12	StringTie	exon	124486441	124486568	1000	-	.	gene_id "MSTRG.46613"; transcript_id "MSTRG.46613.610"; exon_number "45";
chr12	StringTie	exon	124495147	124495370	1000	-	.	gene_id "MSTRG.46613"; transcript_id "MSTRG.46613.610"; exon_number "46";
chr12	StringTie	transcript	124324407	124495368	1000	-	.	gene_id "MSTRG.46613"; transcript_id "MSTRG.46613.611";
chr12	StringTie	exon	124324407	124325583	1000	-	.	gene_id "MSTRG.46613"; transcript_id "MSTRG.46613.611"; exon_number "1";
chr12	StringTie	exon	124326191	124326370	1000	-	.	gene_id "MSTRG.46613"; transcript_id "MSTRG.46613.611"; exon_number "2";
chr12	StringTie	exon	124330845	124330898	1000	-	.	gene_id "MSTRG.46613"; transcript_id "MSTRG.46613.611"; exon_number "3";
chr12	StringTie	exon	124332319	124332464	1000	-	.	gene_id "MSTRG.46613"; transcript_id "MSTRG.46613.611"; exon_number "4";
chr12	StringTie	exon	124333130	124333279	1000	-	.	gene_id "MSTRG.46613"; transcript_id "MSTRG.46613.611"; exon_number "5";
chr12	StringTie	exon	124334424	124334617	1000	-	.	gene_id "MSTRG.46613"; transcript_id "MSTRG.46613.611"; exon_number "6";
chr12	StringTie	exon	124335135	124335280	1000	-	.	gene_id "MSTRG.46613"; transcript_id "MSTRG.46613.611"; exon_number "7";
chr12	StringTie	exon	124335483	124335632	1000	-	.	gene_id "MSTRG.46613"; transcript_id "MSTRG.46613.611"; exon_number "8";
chr12	StringTie	exon	124336753	124337180	1000	-	.	gene_id "MSTRG.46613"; transcript_id "MSTRG.46613.611"; exon_number "9";
chr12	StringTie	exon	124340006	124340204	1000	-	.	gene_id "MSTRG.46613"; transcript_id "MSTRG.46613.611"; exon_number "10";
chr12	StringTie	exon	124340294	124340443	1000	-	.	gene_id "MSTRG.46613"; transcript_id "MSTRG.46613.611"; exon_number "11";
chr12	StringTie	exon	124340602	124340751	1000	-	.	gene_id "MSTRG.46613"; transcript_id "MSTRG.46613.611"; exon_number "12";
chr12	StringTie	exon	124341823	124342074	1000	-	.	gene_id "MSTRG.46613"; transcript_id "MSTRG.46613.611"; exon_number "13";
chr12	StringTie	exon	124343005	124343226	1000	-	.	gene_id "MSTRG.46613"; transcript_id "MSTRG.46613.611"; exon_number "14";
chr12	StringTie	exon	124344597	124344951	1000	-	.	gene_id "MSTRG.46613"; transcript_id "MSTRG.46613.611"; exon_number "15";
chr12	StringTie	exon	124346564	124346850	1000	-	.	gene_id "MSTRG.46613"; transcript_id "MSTRG.46613.611"; exon_number "16";
chr12	StringTie	exon	124347825	124347911	1000	-	.	gene_id "MSTRG.46613"; transcript_id "MSTRG.46613.611"; exon_number "17";
chr12	StringTie	exon	124348174	124348314	1000	-	.	gene_id "MSTRG.46613"; transcript_id "MSTRG.46613.611"; exon_number "18";
chr12	StringTie	exon	124350587	124350737	1000	-	.	gene_id "MSTRG.46613"; transcript_id "MSTRG.46613.611"; exon_number "19";
chr12	StringTie	exon	124354093	124354196	1000	-	.	gene_id "MSTRG.46613"; transcript_id "MSTRG.46613.611"; exon_number "20";
chr12	StringTie	exon	124354478	124354582	1000	-	.	gene_id "MSTRG.46613"; transcript_id "MSTRG.46613.611"; exon_number "21";
chr12	StringTie	exon	124354837	124354939	1000	-	.	gene_id "MSTRG.46613"; transcript_id "MSTRG.46613.611"; exon_number "22";
chr12	StringTie	exon	124355432	124355571	1000	-	.	gene_id "MSTRG.46613"; transcript_id "MSTRG.46613.611"; exon_number "23";
chr12	StringTie	exon	124356642	124356806	1000	-	.	gene_id "MSTRG.46613"; transcript_id "MSTRG.46613.611"; exon_number "24";
chr12	StringTie	exon	124362126	124362294	1000	-	.	gene_id "MSTRG.46613"; transcript_id "MSTRG.46613.611"; exon_number "25";
chr12	StringTie	exon	124363679	124363799	1000	-	.	gene_id "MSTRG.46613"; transcript_id "MSTRG.46613.611"; exon_number "26";
chr12	StringTie	exon	124372022	124372610	1000	-	.	gene_id "MSTRG.46613"; transcript_id "MSTRG.46613.611"; exon_number "27";
chr12	StringTie	exon	124374413	124374463	1000	-	.	gene_id "MSTRG.46613"; transcript_id "MSTRG.46613.611"; exon_number "28";
chr12	StringTie	exon	124378237	124378384	1000	-	.	gene_id "MSTRG.46613"; transcript_id "MSTRG.46613.611"; exon_number "29";
chr12	StringTie	exon	124385745	124385887	1000	-	.	gene_id "MSTRG.46613"; transcript_id "MSTRG.46613.611"; exon_number "30";
chr12	StringTie	exon	124398119	124398181	1000	-	.	gene_id "MSTRG.46613"; transcript_id "MSTRG.46613.611"; exon_number "31";
chr12	StringTie	exon	124400501	124400673	1000	-	.	gene_id "MSTRG.46613"; transcript_id "MSTRG.46613.611"; exon_number "32";
chr12	StringTie	exon	124402404	124402561	1000	-	.	gene_id "MSTRG.46613"; transcript_id "MSTRG.46613.611"; exon_number "33";
chr12	StringTie	exon	124419957	124420055	1000	-	.	gene_id "MSTRG.46613"; transcript_id "MSTRG.46613.611"; exon_number "34";
chr12	StringTie	exon	124422501	124422555	1000	-	.	gene_id "MSTRG.46613"; transcript_id "MSTRG.46613.611"; exon_number "35";
chr12	StringTie	exon	124426622	124426800	1000	-	.	gene_id "MSTRG.46613"; transcript_id "MSTRG.46613.611"; exon_number "36";
chr12	StringTie	exon	124429613	124429706	1000	-	.	gene_id "MSTRG.46613"; transcript_id "MSTRG.46613.611"; exon_number "37";
chr12	StringTie	exon	124430615	124430787	1000	-	.	gene_id "MSTRG.46613"; transcript_id "MSTRG.46613.611"; exon_number "38";
chr12	StringTie	exon	124437930	124437996	1000	-	.	gene_id "MSTRG.46613"; transcript_id "MSTRG.46613.611"; exon_number "39";
chr12	StringTie	exon	124449815	124449867	1000	-	.	gene_id "MSTRG.46613"; transcript_id "MSTRG.46613.611"; exon_number "40";
chr12	StringTie	exon	124457106	124457162	1000	-	.	gene_id "MSTRG.46613"; transcript_id "MSTRG.46613.611"; exon_number "41";
chr12	StringTie	exon	124466173	124466280	1000	-	.	gene_id "MSTRG.46613"; transcript_id "MSTRG.46613.611"; exon_number "42";
chr12	StringTie	exon	124472952	124473131	1000	-	.	gene_id "MSTRG.46613"; transcript_id "MSTRG.46613.611"; exon_number "43";
chr12	StringTie	exon	124483596	124483773	1000	-	.	gene_id "MSTRG.46613"; transcript_id "MSTRG.46613.611"; exon_number "44";
chr12	StringTie	exon	124486441	124486568	1000	-	.	gene_id "MSTRG.46613"; transcript_id "MSTRG.46613.611"; exon_number "45";
chr12	StringTie	exon	124495147	124495368	1000	-	.	gene_id "MSTRG.46613"; transcript_id "MSTRG.46613.611"; exon_number "46";
chr12	StringTie	transcript	124324407	124495368	1000	-	.	gene_id "MSTRG.46613"; transcript_id "MSTRG.46613.612";
chr12	StringTie	exon	124324407	124325583	1000	-	.	gene_id "MSTRG.46613"; transcript_id "MSTRG.46613.612"; exon_number "1";
chr12	StringTie	exon	124326191	124326370	1000	-	.	gene_id "MSTRG.46613"; transcript_id "MSTRG.46613.612"; exon_number "2";
chr12	StringTie	exon	124327409	124327633	1000	-	.	gene_id "MSTRG.46613"; transcript_id "MSTRG.46613.612"; exon_number "3";
chr12	StringTie	exon	124330845	124330898	1000	-	.	gene_id "MSTRG.46613"; transcript_id "MSTRG.46613.612"; exon_number "4";
chr12	StringTie	exon	124332319	124332464	1000	-	.	gene_id "MSTRG.46613"; transcript_id "MSTRG.46613.612"; exon_number "5";
chr12	StringTie	exon	124333130	124333279	1000	-	.	gene_id "MSTRG.46613"; transcript_id "MSTRG.46613.612"; exon_number "6";
chr12	StringTie	exon	124334424	124334617	1000	-	.	gene_id "MSTRG.46613"; transcript_id "MSTRG.46613.612"; exon_number "7";
chr12	StringTie	exon	124335135	124335280	1000	-	.	gene_id "MSTRG.46613"; transcript_id "MSTRG.46613.612"; exon_number "8";
chr12	StringTie	exon	124335483	124335632	1000	-	.	gene_id "MSTRG.46613"; transcript_id "MSTRG.46613.612"; exon_number "9";
chr12	StringTie	exon	124336639	124337180	1000	-	.	gene_id "MSTRG.46613"; transcript_id "MSTRG.46613.612"; exon_number "10";
chr12	StringTie	exon	124340006	124340204	1000	-	.	gene_id "MSTRG.46613"; transcript_id "MSTRG.46613.612"; exon_number "11";
chr12	StringTie	exon	124340294	124340443	1000	-	.	gene_id "MSTRG.46613"; transcript_id "MSTRG.46613.612"; exon_number "12";
chr12	StringTie	exon	124340602	124340751	1000	-	.	gene_id "MSTRG.46613"; transcript_id "MSTRG.46613.612"; exon_number "13";
chr12	StringTie	exon	124341823	124342074	1000	-	.	gene_id "MSTRG.46613"; transcript_id "MSTRG.46613.612"; exon_number "14";
chr12	StringTie	exon	124343005	124343226	1000	-	.	gene_id "MSTRG.46613"; transcript_id "MSTRG.46613.612"; exon_number "15";
chr12	StringTie	exon	124344597	124344951	1000	-	.	gene_id "MSTRG.46613"; transcript_id "MSTRG.46613.612"; exon_number "16";
chr12	StringTie	exon	124346564	124346850	1000	-	.	gene_id "MSTRG.46613"; transcript_id "MSTRG.46613.612"; exon_number "17";
chr12	StringTie	exon	124347825	124347911	1000	-	.	gene_id "MSTRG.46613"; transcript_id "MSTRG.46613.612"; exon_number "18";
chr12	StringTie	exon	124348174	124348314	1000	-	.	gene_id "MSTRG.46613"; transcript_id "MSTRG.46613.612"; exon_number "19";
chr12	StringTie	exon	124350587	124350737	1000	-	.	gene_id "MSTRG.46613"; transcript_id "MSTRG.46613.612"; exon_number "20";
chr12	StringTie	exon	124354093	124354196	1000	-	.	gene_id "MSTRG.46613"; transcript_id "MSTRG.46613.612"; exon_number "21";
chr12	StringTie	exon	124354478	124354582	1000	-	.	gene_id "MSTRG.46613"; transcript_id "MSTRG.46613.612"; exon_number "22";
chr12	StringTie	exon	124354837	124354939	1000	-	.	gene_id "MSTRG.46613"; transcript_id "MSTRG.46613.612"; exon_number "23";
chr12	StringTie	exon	124355432	124355571	1000	-	.	gene_id "MSTRG.46613"; transcript_id "MSTRG.46613.612"; exon_number "24";
chr12	StringTie	exon	124356642	124356806	1000	-	.	gene_id "MSTRG.46613"; transcript_id "MSTRG.46613.612"; exon_number "25";
chr12	StringTie	exon	124362126	124362297	1000	-	.	gene_id "MSTRG.46613"; transcript_id "MSTRG.46613.612"; exon_number "26";
chr12	StringTie	exon	124363679	124363799	1000	-	.	gene_id "MSTRG.46613"; transcript_id "MSTRG.46613.612"; exon_number "27";
chr12	StringTie	exon	124372022	124372610	1000	-	.	gene_id "MSTRG.46613"; transcript_id "MSTRG.46613.612"; exon_number "28";
chr12	StringTie	exon	124378237	124378384	1000	-	.	gene_id "MSTRG.46613"; transcript_id "MSTRG.46613.612"; exon_number "29";
chr12	StringTie	exon	124385745	124385887	1000	-	.	gene_id "MSTRG.46613"; transcript_id "MSTRG.46613.612"; exon_number "30";
chr12	StringTie	exon	124398119	124398181	1000	-	.	gene_id "MSTRG.46613"; transcript_id "MSTRG.46613.612"; exon_number "31";
chr12	StringTie	exon	124400501	124400673	1000	-	.	gene_id "MSTRG.46613"; transcript_id "MSTRG.46613.612"; exon_number "32";
chr12	StringTie	exon	124402404	124402561	1000	-	.	gene_id "MSTRG.46613"; transcript_id "MSTRG.46613.612"; exon_number "33";
chr12	StringTie	exon	124419957	124420055	1000	-	.	gene_id "MSTRG.46613"; transcript_id "MSTRG.46613.612"; exon_number "34";
chr12	StringTie	exon	124422501	124422555	1000	-	.	gene_id "MSTRG.46613"; transcript_id "MSTRG.46613.612"; exon_number "35";
chr12	StringTie	exon	124426622	124426800	1000	-	.	gene_id "MSTRG.46613"; transcript_id "MSTRG.46613.612"; exon_number "36";
chr12	StringTie	exon	124429613	124429703	1000	-	.	gene_id "MSTRG.46613"; transcript_id "MSTRG.46613.612"; exon_number "37";
chr12	StringTie	exon	124430615	124430787	1000	-	.	gene_id "MSTRG.46613"; transcript_id "MSTRG.46613.612"; exon_number "38";
chr12	StringTie	exon	124437930	124437996	1000	-	.	gene_id "MSTRG.46613"; transcript_id "MSTRG.46613.612"; exon_number "39";
chr12	StringTie	exon	124449815	124449867	1000	-	.	gene_id "MSTRG.46613"; transcript_id "MSTRG.46613.612"; exon_number "40";
chr12	StringTie	exon	124457106	124457162	1000	-	.	gene_id "MSTRG.46613"; transcript_id "MSTRG.46613.612"; exon_number "41";
chr12	StringTie	exon	124466173	124466280	1000	-	.	gene_id "MSTRG.46613"; transcript_id "MSTRG.46613.612"; exon_number "42";
chr12	StringTie	exon	124472952	124473131	1000	-	.	gene_id "MSTRG.46613"; transcript_id "MSTRG.46613.612"; exon_number "43";
chr12	StringTie	exon	124483596	124483773	1000	-	.	gene_id "MSTRG.46613"; transcript_id "MSTRG.46613.612"; exon_number "44";
chr12	StringTie	exon	124486441	124486568	1000	-	.	gene_id "MSTRG.46613"; transcript_id "MSTRG.46613.612"; exon_number "45";
chr12	StringTie	exon	124495147	124495368	1000	-	.	gene_id "MSTRG.46613"; transcript_id "MSTRG.46613.612"; exon_number "46";
chr12	StringTie	transcript	124324407	124495395	1000	-	.	gene_id "MSTRG.46613"; transcript_id "MSTRG.46613.613";
chr12	StringTie	exon	124324407	124325583	1000	-	.	gene_id "MSTRG.46613"; transcript_id "MSTRG.46613.613"; exon_number "1";
chr12	StringTie	exon	124326180	124326370	1000	-	.	gene_id "MSTRG.46613"; transcript_id "MSTRG.46613.613"; exon_number "2";
chr12	StringTie	exon	124327409	124327633	1000	-	.	gene_id "MSTRG.46613"; transcript_id "MSTRG.46613.613"; exon_number "3";
chr12	StringTie	exon	124330845	124330898	1000	-	.	gene_id "MSTRG.46613"; transcript_id "MSTRG.46613.613"; exon_number "4";
chr12	StringTie	exon	124332319	124332464	1000	-	.	gene_id "MSTRG.46613"; transcript_id "MSTRG.46613.613"; exon_number "5";
chr12	StringTie	exon	124333130	124333279	1000	-	.	gene_id "MSTRG.46613"; transcript_id "MSTRG.46613.613"; exon_number "6";
chr12	StringTie	exon	124334424	124334617	1000	-	.	gene_id "MSTRG.46613"; transcript_id "MSTRG.46613.613"; exon_number "7";
chr12	StringTie	exon	124335135	124335280	1000	-	.	gene_id "MSTRG.46613"; transcript_id "MSTRG.46613.613"; exon_number "8";
chr12	StringTie	exon	124335483	124335632	1000	-	.	gene_id "MSTRG.46613"; transcript_id "MSTRG.46613.613"; exon_number "9";
chr12	StringTie	exon	124336639	124337180	1000	-	.	gene_id "MSTRG.46613"; transcript_id "MSTRG.46613.613"; exon_number "10";
chr12	StringTie	exon	124340006	124340204	1000	-	.	gene_id "MSTRG.46613"; transcript_id "MSTRG.46613.613"; exon_number "11";
chr12	StringTie	exon	124340294	124340443	1000	-	.	gene_id "MSTRG.46613"; transcript_id "MSTRG.46613.613"; exon_number "12";
chr12	StringTie	exon	124340602	124340751	1000	-	.	gene_id "MSTRG.46613"; transcript_id "MSTRG.46613.613"; exon_number "13";
chr12	StringTie	exon	124341823	124342074	1000	-	.	gene_id "MSTRG.46613"; transcript_id "MSTRG.46613.613"; exon_number "14";
chr12	StringTie	exon	124343005	124343222	1000	-	.	gene_id "MSTRG.46613"; transcript_id "MSTRG.46613.613"; exon_number "15";
chr12	StringTie	exon	124344597	124344951	1000	-	.	gene_id "MSTRG.46613"; transcript_id "MSTRG.46613.613"; exon_number "16";
chr12	StringTie	exon	124346564	124346850	1000	-	.	gene_id "MSTRG.46613"; transcript_id "MSTRG.46613.613"; exon_number "17";
chr12	StringTie	exon	124347825	124347911	1000	-	.	gene_id "MSTRG.46613"; transcript_id "MSTRG.46613.613"; exon_number "18";
chr12	StringTie	exon	124348174	124348314	1000	-	.	gene_id "MSTRG.46613"; transcript_id "MSTRG.46613.613"; exon_number "19";
chr12	StringTie	exon	124350587	124350737	1000	-	.	gene_id "MSTRG.46613"; transcript_id "MSTRG.46613.613"; exon_number "20";
chr12	StringTie	exon	124354093	124354196	1000	-	.	gene_id "MSTRG.46613"; transcript_id "MSTRG.46613.613"; exon_number "21";
chr12	StringTie	exon	124354478	124354582	1000	-	.	gene_id "MSTRG.46613"; transcript_id "MSTRG.46613.613"; exon_number "22";
chr12	StringTie	exon	124354837	124354939	1000	-	.	gene_id "MSTRG.46613"; transcript_id "MSTRG.46613.613"; exon_number "23";
chr12	StringTie	exon	124355432	124355571	1000	-	.	gene_id "MSTRG.46613"; transcript_id "MSTRG.46613.613"; exon_number "24";
chr12	StringTie	exon	124356642	124356806	1000	-	.	gene_id "MSTRG.46613"; transcript_id "MSTRG.46613.613"; exon_number "25";
chr12	StringTie	exon	124362126	124362294	1000	-	.	gene_id "MSTRG.46613"; transcript_id "MSTRG.46613.613"; exon_number "26";
chr12	StringTie	exon	124363679	124363799	1000	-	.	gene_id "MSTRG.46613"; transcript_id "MSTRG.46613.613"; exon_number "27";
chr12	StringTie	exon	124372022	124372610	1000	-	.	gene_id "MSTRG.46613"; transcript_id "MSTRG.46613.613"; exon_number "28";
chr12	StringTie	exon	124378237	124378384	1000	-	.	gene_id "MSTRG.46613"; transcript_id "MSTRG.46613.613"; exon_number "29";
chr12	StringTie	exon	124385745	124385887	1000	-	.	gene_id "MSTRG.46613"; transcript_id "MSTRG.46613.613"; exon_number "30";
chr12	StringTie	exon	124398119	124398181	1000	-	.	gene_id "MSTRG.46613"; transcript_id "MSTRG.46613.613"; exon_number "31";
chr12	StringTie	exon	124400501	124400673	1000	-	.	gene_id "MSTRG.46613"; transcript_id "MSTRG.46613.613"; exon_number "32";
chr12	StringTie	exon	124402404	124402558	1000	-	.	gene_id "MSTRG.46613"; transcript_id "MSTRG.46613.613"; exon_number "33";
chr12	StringTie	exon	124419957	124420055	1000	-	.	gene_id "MSTRG.46613"; transcript_id "MSTRG.46613.613"; exon_number "34";
chr12	StringTie	exon	124422501	124422555	1000	-	.	gene_id "MSTRG.46613"; transcript_id "MSTRG.46613.613"; exon_number "35";
chr12	StringTie	exon	124426622	124426800	1000	-	.	gene_id "MSTRG.46613"; transcript_id "MSTRG.46613.613"; exon_number "36";
chr12	StringTie	exon	124429613	124429703	1000	-	.	gene_id "MSTRG.46613"; transcript_id "MSTRG.46613.613"; exon_number "37";
chr12	StringTie	exon	124430615	124430787	1000	-	.	gene_id "MSTRG.46613"; transcript_id "MSTRG.46613.613"; exon_number "38";
chr12	StringTie	exon	124437930	124437996	1000	-	.	gene_id "MSTRG.46613"; transcript_id "MSTRG.46613.613"; exon_number "39";
chr12	StringTie	exon	124449815	124449867	1000	-	.	gene_id "MSTRG.46613"; transcript_id "MSTRG.46613.613"; exon_number "40";
chr12	StringTie	exon	124457106	124457162	1000	-	.	gene_id "MSTRG.46613"; transcript_id "MSTRG.46613.613"; exon_number "41";
chr12	StringTie	exon	124466173	124466286	1000	-	.	gene_id "MSTRG.46613"; transcript_id "MSTRG.46613.613"; exon_number "42";
chr12	StringTie	exon	124472952	124473131	1000	-	.	gene_id "MSTRG.46613"; transcript_id "MSTRG.46613.613"; exon_number "43";
chr12	StringTie	exon	124483596	124483773	1000	-	.	gene_id "MSTRG.46613"; transcript_id "MSTRG.46613.613"; exon_number "44";
chr12	StringTie	exon	124486441	124486568	1000	-	.	gene_id "MSTRG.46613"; transcript_id "MSTRG.46613.613"; exon_number "45";
chr12	StringTie	exon	124495147	124495395	1000	-	.	gene_id "MSTRG.46613"; transcript_id "MSTRG.46613.613"; exon_number "46";
chr12	StringTie	transcript	124324407	124495368	1000	-	.	gene_id "MSTRG.46613"; transcript_id "MSTRG.46613.614";
chr12	StringTie	exon	124324407	124325583	1000	-	.	gene_id "MSTRG.46613"; transcript_id "MSTRG.46613.614"; exon_number "1";
chr12	StringTie	exon	124326191	124326370	1000	-	.	gene_id "MSTRG.46613"; transcript_id "MSTRG.46613.614"; exon_number "2";
chr12	StringTie	exon	124327409	124327633	1000	-	.	gene_id "MSTRG.46613"; transcript_id "MSTRG.46613.614"; exon_number "3";
chr12	StringTie	exon	124330845	124330898	1000	-	.	gene_id "MSTRG.46613"; transcript_id "MSTRG.46613.614"; exon_number "4";
chr12	StringTie	exon	124332319	124332464	1000	-	.	gene_id "MSTRG.46613"; transcript_id "MSTRG.46613.614"; exon_number "5";
chr12	StringTie	exon	124333130	124333279	1000	-	.	gene_id "MSTRG.46613"; transcript_id "MSTRG.46613.614"; exon_number "6";
chr12	StringTie	exon	124334424	124334617	1000	-	.	gene_id "MSTRG.46613"; transcript_id "MSTRG.46613.614"; exon_number "7";
chr12	StringTie	exon	124335135	124335280	1000	-	.	gene_id "MSTRG.46613"; transcript_id "MSTRG.46613.614"; exon_number "8";
chr12	StringTie	exon	124335483	124335632	1000	-	.	gene_id "MSTRG.46613"; transcript_id "MSTRG.46613.614"; exon_number "9";
chr12	StringTie	exon	124336639	124337180	1000	-	.	gene_id "MSTRG.46613"; transcript_id "MSTRG.46613.614"; exon_number "10";
chr12	StringTie	exon	124340006	124340204	1000	-	.	gene_id "MSTRG.46613"; transcript_id "MSTRG.46613.614"; exon_number "11";
chr12	StringTie	exon	124340294	124340443	1000	-	.	gene_id "MSTRG.46613"; transcript_id "MSTRG.46613.614"; exon_number "12";
chr12	StringTie	exon	124340602	124340751	1000	-	.	gene_id "MSTRG.46613"; transcript_id "MSTRG.46613.614"; exon_number "13";
chr12	StringTie	exon	124341823	124342074	1000	-	.	gene_id "MSTRG.46613"; transcript_id "MSTRG.46613.614"; exon_number "14";
chr12	StringTie	exon	124343005	124343226	1000	-	.	gene_id "MSTRG.46613"; transcript_id "MSTRG.46613.614"; exon_number "15";
chr12	StringTie	exon	124344597	124344951	1000	-	.	gene_id "MSTRG.46613"; transcript_id "MSTRG.46613.614"; exon_number "16";
chr12	StringTie	exon	124346564	124346850	1000	-	.	gene_id "MSTRG.46613"; transcript_id "MSTRG.46613.614"; exon_number "17";
chr12	StringTie	exon	124347825	124347911	1000	-	.	gene_id "MSTRG.46613"; transcript_id "MSTRG.46613.614"; exon_number "18";
chr12	StringTie	exon	124348174	124348314	1000	-	.	gene_id "MSTRG.46613"; transcript_id "MSTRG.46613.614"; exon_number "19";
chr12	StringTie	exon	124350587	124350737	1000	-	.	gene_id "MSTRG.46613"; transcript_id "MSTRG.46613.614"; exon_number "20";
chr12	StringTie	exon	124354093	124354196	1000	-	.	gene_id "MSTRG.46613"; transcript_id "MSTRG.46613.614"; exon_number "21";
chr12	StringTie	exon	124354478	124354582	1000	-	.	gene_id "MSTRG.46613"; transcript_id "MSTRG.46613.614"; exon_number "22";
chr12	StringTie	exon	124354837	124354939	1000	-	.	gene_id "MSTRG.46613"; transcript_id "MSTRG.46613.614"; exon_number "23";
chr12	StringTie	exon	124355432	124355571	1000	-	.	gene_id "MSTRG.46613"; transcript_id "MSTRG.46613.614"; exon_number "24";
chr12	StringTie	exon	124356642	124356803	1000	-	.	gene_id "MSTRG.46613"; transcript_id "MSTRG.46613.614"; exon_number "25";
chr12	StringTie	exon	124362126	124362294	1000	-	.	gene_id "MSTRG.46613"; transcript_id "MSTRG.46613.614"; exon_number "26";
chr12	StringTie	exon	124363679	124363799	1000	-	.	gene_id "MSTRG.46613"; transcript_id "MSTRG.46613.614"; exon_number "27";
chr12	StringTie	exon	124372022	124372610	1000	-	.	gene_id "MSTRG.46613"; transcript_id "MSTRG.46613.614"; exon_number "28";
chr12	StringTie	exon	124378237	124378384	1000	-	.	gene_id "MSTRG.46613"; transcript_id "MSTRG.46613.614"; exon_number "29";
chr12	StringTie	exon	124385745	124385887	1000	-	.	gene_id "MSTRG.46613"; transcript_id "MSTRG.46613.614"; exon_number "30";
chr12	StringTie	exon	124398119	124398181	1000	-	.	gene_id "MSTRG.46613"; transcript_id "MSTRG.46613.614"; exon_number "31";
chr12	StringTie	exon	124400501	124400673	1000	-	.	gene_id "MSTRG.46613"; transcript_id "MSTRG.46613.614"; exon_number "32";
chr12	StringTie	exon	124402404	124402558	1000	-	.	gene_id "MSTRG.46613"; transcript_id "MSTRG.46613.614"; exon_number "33";
chr12	StringTie	exon	124419957	124420055	1000	-	.	gene_id "MSTRG.46613"; transcript_id "MSTRG.46613.614"; exon_number "34";
chr12	StringTie	exon	124422501	124422555	1000	-	.	gene_id "MSTRG.46613"; transcript_id "MSTRG.46613.614"; exon_number "35";
chr12	StringTie	exon	124426622	124426800	1000	-	.	gene_id "MSTRG.46613"; transcript_id "MSTRG.46613.614"; exon_number "36";
chr12	StringTie	exon	124429613	124429706	1000	-	.	gene_id "MSTRG.46613"; transcript_id "MSTRG.46613.614"; exon_number "37";
chr12	StringTie	exon	124430615	124430787	1000	-	.	gene_id "MSTRG.46613"; transcript_id "MSTRG.46613.614"; exon_number "38";
chr12	StringTie	exon	124437930	124437996	1000	-	.	gene_id "MSTRG.46613"; transcript_id "MSTRG.46613.614"; exon_number "39";
chr12	StringTie	exon	124449815	124449867	1000	-	.	gene_id "MSTRG.46613"; transcript_id "MSTRG.46613.614"; exon_number "40";
chr12	StringTie	exon	124457106	124457159	1000	-	.	gene_id "MSTRG.46613"; transcript_id "MSTRG.46613.614"; exon_number "41";
chr12	StringTie	exon	124466173	124466286	1000	-	.	gene_id "MSTRG.46613"; transcript_id "MSTRG.46613.614"; exon_number "42";
chr12	StringTie	exon	124472952	124473131	1000	-	.	gene_id "MSTRG.46613"; transcript_id "MSTRG.46613.614"; exon_number "43";
chr12	StringTie	exon	124483596	124483773	1000	-	.	gene_id "MSTRG.46613"; transcript_id "MSTRG.46613.614"; exon_number "44";
chr12	StringTie	exon	124486441	124486568	1000	-	.	gene_id "MSTRG.46613"; transcript_id "MSTRG.46613.614"; exon_number "45";
chr12	StringTie	exon	124495147	124495368	1000	-	.	gene_id "MSTRG.46613"; transcript_id "MSTRG.46613.614"; exon_number "46";
chr12	StringTie	transcript	124324407	124495369	1000	-	.	gene_id "MSTRG.46613"; transcript_id "MSTRG.46613.615";
chr12	StringTie	exon	124324407	124325583	1000	-	.	gene_id "MSTRG.46613"; transcript_id "MSTRG.46613.615"; exon_number "1";
chr12	StringTie	exon	124326191	124326370	1000	-	.	gene_id "MSTRG.46613"; transcript_id "MSTRG.46613.615"; exon_number "2";
chr12	StringTie	exon	124327409	124327633	1000	-	.	gene_id "MSTRG.46613"; transcript_id "MSTRG.46613.615"; exon_number "3";
chr12	StringTie	exon	124330845	124330898	1000	-	.	gene_id "MSTRG.46613"; transcript_id "MSTRG.46613.615"; exon_number "4";
chr12	StringTie	exon	124332319	124332464	1000	-	.	gene_id "MSTRG.46613"; transcript_id "MSTRG.46613.615"; exon_number "5";
chr12	StringTie	exon	124333130	124333279	1000	-	.	gene_id "MSTRG.46613"; transcript_id "MSTRG.46613.615"; exon_number "6";
chr12	StringTie	exon	124334424	124334617	1000	-	.	gene_id "MSTRG.46613"; transcript_id "MSTRG.46613.615"; exon_number "7";
chr12	StringTie	exon	124335135	124335280	1000	-	.	gene_id "MSTRG.46613"; transcript_id "MSTRG.46613.615"; exon_number "8";
chr12	StringTie	exon	124335483	124335632	1000	-	.	gene_id "MSTRG.46613"; transcript_id "MSTRG.46613.615"; exon_number "9";
chr12	StringTie	exon	124336639	124337180	1000	-	.	gene_id "MSTRG.46613"; transcript_id "MSTRG.46613.615"; exon_number "10";
chr12	StringTie	exon	124340006	124340204	1000	-	.	gene_id "MSTRG.46613"; transcript_id "MSTRG.46613.615"; exon_number "11";
chr12	StringTie	exon	124340294	124340443	1000	-	.	gene_id "MSTRG.46613"; transcript_id "MSTRG.46613.615"; exon_number "12";
chr12	StringTie	exon	124340602	124340751	1000	-	.	gene_id "MSTRG.46613"; transcript_id "MSTRG.46613.615"; exon_number "13";
chr12	StringTie	exon	124341823	124342074	1000	-	.	gene_id "MSTRG.46613"; transcript_id "MSTRG.46613.615"; exon_number "14";
chr12	StringTie	exon	124343005	124343226	1000	-	.	gene_id "MSTRG.46613"; transcript_id "MSTRG.46613.615"; exon_number "15";
chr12	StringTie	exon	124344597	124344951	1000	-	.	gene_id "MSTRG.46613"; transcript_id "MSTRG.46613.615"; exon_number "16";
chr12	StringTie	exon	124346564	124346850	1000	-	.	gene_id "MSTRG.46613"; transcript_id "MSTRG.46613.615"; exon_number "17";
chr12	StringTie	exon	124347825	124347911	1000	-	.	gene_id "MSTRG.46613"; transcript_id "MSTRG.46613.615"; exon_number "18";
chr12	StringTie	exon	124348174	124348314	1000	-	.	gene_id "MSTRG.46613"; transcript_id "MSTRG.46613.615"; exon_number "19";
chr12	StringTie	exon	124350587	124350737	1000	-	.	gene_id "MSTRG.46613"; transcript_id "MSTRG.46613.615"; exon_number "20";
chr12	StringTie	exon	124354093	124354196	1000	-	.	gene_id "MSTRG.46613"; transcript_id "MSTRG.46613.615"; exon_number "21";
chr12	StringTie	exon	124354478	124354582	1000	-	.	gene_id "MSTRG.46613"; transcript_id "MSTRG.46613.615"; exon_number "22";
chr12	StringTie	exon	124354837	124354939	1000	-	.	gene_id "MSTRG.46613"; transcript_id "MSTRG.46613.615"; exon_number "23";
chr12	StringTie	exon	124355432	124355571	1000	-	.	gene_id "MSTRG.46613"; transcript_id "MSTRG.46613.615"; exon_number "24";
chr12	StringTie	exon	124356642	124356806	1000	-	.	gene_id "MSTRG.46613"; transcript_id "MSTRG.46613.615"; exon_number "25";
chr12	StringTie	exon	124362126	124362294	1000	-	.	gene_id "MSTRG.46613"; transcript_id "MSTRG.46613.615"; exon_number "26";
chr12	StringTie	exon	124363679	124363799	1000	-	.	gene_id "MSTRG.46613"; transcript_id "MSTRG.46613.615"; exon_number "27";
chr12	StringTie	exon	124372022	124372610	1000	-	.	gene_id "MSTRG.46613"; transcript_id "MSTRG.46613.615"; exon_number "28";
chr12	StringTie	exon	124378237	124378384	1000	-	.	gene_id "MSTRG.46613"; transcript_id "MSTRG.46613.615"; exon_number "29";
chr12	StringTie	exon	124385745	124385887	1000	-	.	gene_id "MSTRG.46613"; transcript_id "MSTRG.46613.615"; exon_number "30";
chr12	StringTie	exon	124398119	124398181	1000	-	.	gene_id "MSTRG.46613"; transcript_id "MSTRG.46613.615"; exon_number "31";
chr12	StringTie	exon	124400501	124400673	1000	-	.	gene_id "MSTRG.46613"; transcript_id "MSTRG.46613.615"; exon_number "32";
chr12	StringTie	exon	124402404	124402558	1000	-	.	gene_id "MSTRG.46613"; transcript_id "MSTRG.46613.615"; exon_number "33";
chr12	StringTie	exon	124419957	124420055	1000	-	.	gene_id "MSTRG.46613"; transcript_id "MSTRG.46613.615"; exon_number "34";
chr12	StringTie	exon	124422501	124422555	1000	-	.	gene_id "MSTRG.46613"; transcript_id "MSTRG.46613.615"; exon_number "35";
chr12	StringTie	exon	124426622	124426800	1000	-	.	gene_id "MSTRG.46613"; transcript_id "MSTRG.46613.615"; exon_number "36";
chr12	StringTie	exon	124429613	124429706	1000	-	.	gene_id "MSTRG.46613"; transcript_id "MSTRG.46613.615"; exon_number "37";
chr12	StringTie	exon	124430615	124430787	1000	-	.	gene_id "MSTRG.46613"; transcript_id "MSTRG.46613.615"; exon_number "38";
chr12	StringTie	exon	124437930	124437996	1000	-	.	gene_id "MSTRG.46613"; transcript_id "MSTRG.46613.615"; exon_number "39";
chr12	StringTie	exon	124449815	124449867	1000	-	.	gene_id "MSTRG.46613"; transcript_id "MSTRG.46613.615"; exon_number "40";
chr12	StringTie	exon	124457106	124457159	1000	-	.	gene_id "MSTRG.46613"; transcript_id "MSTRG.46613.615"; exon_number "41";
chr12	StringTie	exon	124466173	124466286	1000	-	.	gene_id "MSTRG.46613"; transcript_id "MSTRG.46613.615"; exon_number "42";
chr12	StringTie	exon	124472952	124473131	1000	-	.	gene_id "MSTRG.46613"; transcript_id "MSTRG.46613.615"; exon_number "43";
chr12	StringTie	exon	124483596	124483773	1000	-	.	gene_id "MSTRG.46613"; transcript_id "MSTRG.46613.615"; exon_number "44";
chr12	StringTie	exon	124486441	124486568	1000	-	.	gene_id "MSTRG.46613"; transcript_id "MSTRG.46613.615"; exon_number "45";
chr12	StringTie	exon	124495147	124495369	1000	-	.	gene_id "MSTRG.46613"; transcript_id "MSTRG.46613.615"; exon_number "46";
chr12	StringTie	transcript	124324407	124495365	1000	-	.	gene_id "MSTRG.46613"; transcript_id "MSTRG.46613.616";
chr12	StringTie	exon	124324407	124325583	1000	-	.	gene_id "MSTRG.46613"; transcript_id "MSTRG.46613.616"; exon_number "1";
chr12	StringTie	exon	124326191	124326370	1000	-	.	gene_id "MSTRG.46613"; transcript_id "MSTRG.46613.616"; exon_number "2";
chr12	StringTie	exon	124327409	124327633	1000	-	.	gene_id "MSTRG.46613"; transcript_id "MSTRG.46613.616"; exon_number "3";
chr12	StringTie	exon	124330845	124330898	1000	-	.	gene_id "MSTRG.46613"; transcript_id "MSTRG.46613.616"; exon_number "4";
chr12	StringTie	exon	124332319	124332464	1000	-	.	gene_id "MSTRG.46613"; transcript_id "MSTRG.46613.616"; exon_number "5";
chr12	StringTie	exon	124333130	124333279	1000	-	.	gene_id "MSTRG.46613"; transcript_id "MSTRG.46613.616"; exon_number "6";
chr12	StringTie	exon	124334424	124334617	1000	-	.	gene_id "MSTRG.46613"; transcript_id "MSTRG.46613.616"; exon_number "7";
chr12	StringTie	exon	124335135	124335280	1000	-	.	gene_id "MSTRG.46613"; transcript_id "MSTRG.46613.616"; exon_number "8";
chr12	StringTie	exon	124335483	124335632	1000	-	.	gene_id "MSTRG.46613"; transcript_id "MSTRG.46613.616"; exon_number "9";
chr12	StringTie	exon	124336639	124337180	1000	-	.	gene_id "MSTRG.46613"; transcript_id "MSTRG.46613.616"; exon_number "10";
chr12	StringTie	exon	124340006	124340204	1000	-	.	gene_id "MSTRG.46613"; transcript_id "MSTRG.46613.616"; exon_number "11";
chr12	StringTie	exon	124340294	124340443	1000	-	.	gene_id "MSTRG.46613"; transcript_id "MSTRG.46613.616"; exon_number "12";
chr12	StringTie	exon	124340602	124340751	1000	-	.	gene_id "MSTRG.46613"; transcript_id "MSTRG.46613.616"; exon_number "13";
chr12	StringTie	exon	124341823	124342074	1000	-	.	gene_id "MSTRG.46613"; transcript_id "MSTRG.46613.616"; exon_number "14";
chr12	StringTie	exon	124343005	124343222	1000	-	.	gene_id "MSTRG.46613"; transcript_id "MSTRG.46613.616"; exon_number "15";
chr12	StringTie	exon	124344597	124344951	1000	-	.	gene_id "MSTRG.46613"; transcript_id "MSTRG.46613.616"; exon_number "16";
chr12	StringTie	exon	124346564	124346850	1000	-	.	gene_id "MSTRG.46613"; transcript_id "MSTRG.46613.616"; exon_number "17";
chr12	StringTie	exon	124347825	124347911	1000	-	.	gene_id "MSTRG.46613"; transcript_id "MSTRG.46613.616"; exon_number "18";
chr12	StringTie	exon	124348174	124348314	1000	-	.	gene_id "MSTRG.46613"; transcript_id "MSTRG.46613.616"; exon_number "19";
chr12	StringTie	exon	124350587	124350737	1000	-	.	gene_id "MSTRG.46613"; transcript_id "MSTRG.46613.616"; exon_number "20";
chr12	StringTie	exon	124354093	124354196	1000	-	.	gene_id "MSTRG.46613"; transcript_id "MSTRG.46613.616"; exon_number "21";
chr12	StringTie	exon	124354478	124354582	1000	-	.	gene_id "MSTRG.46613"; transcript_id "MSTRG.46613.616"; exon_number "22";
chr12	StringTie	exon	124354837	124354939	1000	-	.	gene_id "MSTRG.46613"; transcript_id "MSTRG.46613.616"; exon_number "23";
chr12	StringTie	exon	124355432	124355571	1000	-	.	gene_id "MSTRG.46613"; transcript_id "MSTRG.46613.616"; exon_number "24";
chr12	StringTie	exon	124356642	124356806	1000	-	.	gene_id "MSTRG.46613"; transcript_id "MSTRG.46613.616"; exon_number "25";
chr12	StringTie	exon	124362126	124362294	1000	-	.	gene_id "MSTRG.46613"; transcript_id "MSTRG.46613.616"; exon_number "26";
chr12	StringTie	exon	124363679	124363799	1000	-	.	gene_id "MSTRG.46613"; transcript_id "MSTRG.46613.616"; exon_number "27";
chr12	StringTie	exon	124372022	124372610	1000	-	.	gene_id "MSTRG.46613"; transcript_id "MSTRG.46613.616"; exon_number "28";
chr12	StringTie	exon	124378237	124378384	1000	-	.	gene_id "MSTRG.46613"; transcript_id "MSTRG.46613.616"; exon_number "29";
chr12	StringTie	exon	124385745	124385887	1000	-	.	gene_id "MSTRG.46613"; transcript_id "MSTRG.46613.616"; exon_number "30";
chr12	StringTie	exon	124398119	124398181	1000	-	.	gene_id "MSTRG.46613"; transcript_id "MSTRG.46613.616"; exon_number "31";
chr12	StringTie	exon	124400501	124400673	1000	-	.	gene_id "MSTRG.46613"; transcript_id "MSTRG.46613.616"; exon_number "32";
chr12	StringTie	exon	124402404	124402558	1000	-	.	gene_id "MSTRG.46613"; transcript_id "MSTRG.46613.616"; exon_number "33";
chr12	StringTie	exon	124419957	124420055	1000	-	.	gene_id "MSTRG.46613"; transcript_id "MSTRG.46613.616"; exon_number "34";
chr12	StringTie	exon	124422501	124422555	1000	-	.	gene_id "MSTRG.46613"; transcript_id "MSTRG.46613.616"; exon_number "35";
chr12	StringTie	exon	124426622	124426800	1000	-	.	gene_id "MSTRG.46613"; transcript_id "MSTRG.46613.616"; exon_number "36";
chr12	StringTie	exon	124429613	124429703	1000	-	.	gene_id "MSTRG.46613"; transcript_id "MSTRG.46613.616"; exon_number "37";
chr12	StringTie	exon	124430615	124430787	1000	-	.	gene_id "MSTRG.46613"; transcript_id "MSTRG.46613.616"; exon_number "38";
chr12	StringTie	exon	124437930	124437996	1000	-	.	gene_id "MSTRG.46613"; transcript_id "MSTRG.46613.616"; exon_number "39";
chr12	StringTie	exon	124449815	124449867	1000	-	.	gene_id "MSTRG.46613"; transcript_id "MSTRG.46613.616"; exon_number "40";
chr12	StringTie	exon	124457106	124457162	1000	-	.	gene_id "MSTRG.46613"; transcript_id "MSTRG.46613.616"; exon_number "41";
chr12	StringTie	exon	124466173	124466286	1000	-	.	gene_id "MSTRG.46613"; transcript_id "MSTRG.46613.616"; exon_number "42";
chr12	StringTie	exon	124472952	124473131	1000	-	.	gene_id "MSTRG.46613"; transcript_id "MSTRG.46613.616"; exon_number "43";
chr12	StringTie	exon	124483596	124483773	1000	-	.	gene_id "MSTRG.46613"; transcript_id "MSTRG.46613.616"; exon_number "44";
chr12	StringTie	exon	124486441	124486568	1000	-	.	gene_id "MSTRG.46613"; transcript_id "MSTRG.46613.616"; exon_number "45";
chr12	StringTie	exon	124495147	124495365	1000	-	.	gene_id "MSTRG.46613"; transcript_id "MSTRG.46613.616"; exon_number "46";
chr12	StringTie	transcript	124324407	124495368	1000	-	.	gene_id "MSTRG.46613"; transcript_id "MSTRG.46613.617";
chr12	StringTie	exon	124324407	124325583	1000	-	.	gene_id "MSTRG.46613"; transcript_id "MSTRG.46613.617"; exon_number "1";
chr12	StringTie	exon	124326191	124326370	1000	-	.	gene_id "MSTRG.46613"; transcript_id "MSTRG.46613.617"; exon_number "2";
chr12	StringTie	exon	124327547	124327633	1000	-	.	gene_id "MSTRG.46613"; transcript_id "MSTRG.46613.617"; exon_number "3";
chr12	StringTie	exon	124330845	124330898	1000	-	.	gene_id "MSTRG.46613"; transcript_id "MSTRG.46613.617"; exon_number "4";
chr12	StringTie	exon	124332319	124332464	1000	-	.	gene_id "MSTRG.46613"; transcript_id "MSTRG.46613.617"; exon_number "5";
chr12	StringTie	exon	124333130	124333279	1000	-	.	gene_id "MSTRG.46613"; transcript_id "MSTRG.46613.617"; exon_number "6";
chr12	StringTie	exon	124334424	124334617	1000	-	.	gene_id "MSTRG.46613"; transcript_id "MSTRG.46613.617"; exon_number "7";
chr12	StringTie	exon	124335135	124335280	1000	-	.	gene_id "MSTRG.46613"; transcript_id "MSTRG.46613.617"; exon_number "8";
chr12	StringTie	exon	124335483	124335632	1000	-	.	gene_id "MSTRG.46613"; transcript_id "MSTRG.46613.617"; exon_number "9";
chr12	StringTie	exon	124336639	124337180	1000	-	.	gene_id "MSTRG.46613"; transcript_id "MSTRG.46613.617"; exon_number "10";
chr12	StringTie	exon	124339997	124340204	1000	-	.	gene_id "MSTRG.46613"; transcript_id "MSTRG.46613.617"; exon_number "11";
chr12	StringTie	exon	124340294	124340443	1000	-	.	gene_id "MSTRG.46613"; transcript_id "MSTRG.46613.617"; exon_number "12";
chr12	StringTie	exon	124340602	124340751	1000	-	.	gene_id "MSTRG.46613"; transcript_id "MSTRG.46613.617"; exon_number "13";
chr12	StringTie	exon	124341823	124342074	1000	-	.	gene_id "MSTRG.46613"; transcript_id "MSTRG.46613.617"; exon_number "14";
chr12	StringTie	exon	124343005	124343226	1000	-	.	gene_id "MSTRG.46613"; transcript_id "MSTRG.46613.617"; exon_number "15";
chr12	StringTie	exon	124344597	124344951	1000	-	.	gene_id "MSTRG.46613"; transcript_id "MSTRG.46613.617"; exon_number "16";
chr12	StringTie	exon	124346564	124346850	1000	-	.	gene_id "MSTRG.46613"; transcript_id "MSTRG.46613.617"; exon_number "17";
chr12	StringTie	exon	124347825	124347911	1000	-	.	gene_id "MSTRG.46613"; transcript_id "MSTRG.46613.617"; exon_number "18";
chr12	StringTie	exon	124348174	124348314	1000	-	.	gene_id "MSTRG.46613"; transcript_id "MSTRG.46613.617"; exon_number "19";
chr12	StringTie	exon	124350587	124350737	1000	-	.	gene_id "MSTRG.46613"; transcript_id "MSTRG.46613.617"; exon_number "20";
chr12	StringTie	exon	124354093	124354196	1000	-	.	gene_id "MSTRG.46613"; transcript_id "MSTRG.46613.617"; exon_number "21";
chr12	StringTie	exon	124354478	124354582	1000	-	.	gene_id "MSTRG.46613"; transcript_id "MSTRG.46613.617"; exon_number "22";
chr12	StringTie	exon	124354837	124354939	1000	-	.	gene_id "MSTRG.46613"; transcript_id "MSTRG.46613.617"; exon_number "23";
chr12	StringTie	exon	124355432	124355571	1000	-	.	gene_id "MSTRG.46613"; transcript_id "MSTRG.46613.617"; exon_number "24";
chr12	StringTie	exon	124356642	124356782	1000	-	.	gene_id "MSTRG.46613"; transcript_id "MSTRG.46613.617"; exon_number "25";
chr12	StringTie	exon	124362126	124362294	1000	-	.	gene_id "MSTRG.46613"; transcript_id "MSTRG.46613.617"; exon_number "26";
chr12	StringTie	exon	124363679	124363799	1000	-	.	gene_id "MSTRG.46613"; transcript_id "MSTRG.46613.617"; exon_number "27";
chr12	StringTie	exon	124372022	124372610	1000	-	.	gene_id "MSTRG.46613"; transcript_id "MSTRG.46613.617"; exon_number "28";
chr12	StringTie	exon	124378237	124378384	1000	-	.	gene_id "MSTRG.46613"; transcript_id "MSTRG.46613.617"; exon_number "29";
chr12	StringTie	exon	124385745	124385887	1000	-	.	gene_id "MSTRG.46613"; transcript_id "MSTRG.46613.617"; exon_number "30";
chr12	StringTie	exon	124398119	124398181	1000	-	.	gene_id "MSTRG.46613"; transcript_id "MSTRG.46613.617"; exon_number "31";
chr12	StringTie	exon	124400501	124400673	1000	-	.	gene_id "MSTRG.46613"; transcript_id "MSTRG.46613.617"; exon_number "32";
chr12	StringTie	exon	124402404	124402561	1000	-	.	gene_id "MSTRG.46613"; transcript_id "MSTRG.46613.617"; exon_number "33";
chr12	StringTie	exon	124419957	124420055	1000	-	.	gene_id "MSTRG.46613"; transcript_id "MSTRG.46613.617"; exon_number "34";
chr12	StringTie	exon	124422501	124422555	1000	-	.	gene_id "MSTRG.46613"; transcript_id "MSTRG.46613.617"; exon_number "35";
chr12	StringTie	exon	124426622	124426800	1000	-	.	gene_id "MSTRG.46613"; transcript_id "MSTRG.46613.617"; exon_number "36";
chr12	StringTie	exon	124429613	124429706	1000	-	.	gene_id "MSTRG.46613"; transcript_id "MSTRG.46613.617"; exon_number "37";
chr12	StringTie	exon	124430615	124430787	1000	-	.	gene_id "MSTRG.46613"; transcript_id "MSTRG.46613.617"; exon_number "38";
chr12	StringTie	exon	124437930	124437996	1000	-	.	gene_id "MSTRG.46613"; transcript_id "MSTRG.46613.617"; exon_number "39";
chr12	StringTie	exon	124449815	124449867	1000	-	.	gene_id "MSTRG.46613"; transcript_id "MSTRG.46613.617"; exon_number "40";
chr12	StringTie	exon	124457106	124457162	1000	-	.	gene_id "MSTRG.46613"; transcript_id "MSTRG.46613.617"; exon_number "41";
chr12	StringTie	exon	124466173	124466286	1000	-	.	gene_id "MSTRG.46613"; transcript_id "MSTRG.46613.617"; exon_number "42";
chr12	StringTie	exon	124472952	124473131	1000	-	.	gene_id "MSTRG.46613"; transcript_id "MSTRG.46613.617"; exon_number "43";
chr12	StringTie	exon	124483596	124483773	1000	-	.	gene_id "MSTRG.46613"; transcript_id "MSTRG.46613.617"; exon_number "44";
chr12	StringTie	exon	124486441	124486568	1000	-	.	gene_id "MSTRG.46613"; transcript_id "MSTRG.46613.617"; exon_number "45";
chr12	StringTie	exon	124495147	124495368	1000	-	.	gene_id "MSTRG.46613"; transcript_id "MSTRG.46613.617"; exon_number "46";
chr12	StringTie	transcript	124324407	124495369	1000	-	.	gene_id "MSTRG.46613"; transcript_id "MSTRG.46613.618";
chr12	StringTie	exon	124324407	124325583	1000	-	.	gene_id "MSTRG.46613"; transcript_id "MSTRG.46613.618"; exon_number "1";
chr12	StringTie	exon	124326191	124326370	1000	-	.	gene_id "MSTRG.46613"; transcript_id "MSTRG.46613.618"; exon_number "2";
chr12	StringTie	exon	124327409	124327633	1000	-	.	gene_id "MSTRG.46613"; transcript_id "MSTRG.46613.618"; exon_number "3";
chr12	StringTie	exon	124330845	124330898	1000	-	.	gene_id "MSTRG.46613"; transcript_id "MSTRG.46613.618"; exon_number "4";
chr12	StringTie	exon	124332319	124332464	1000	-	.	gene_id "MSTRG.46613"; transcript_id "MSTRG.46613.618"; exon_number "5";
chr12	StringTie	exon	124333130	124333279	1000	-	.	gene_id "MSTRG.46613"; transcript_id "MSTRG.46613.618"; exon_number "6";
chr12	StringTie	exon	124334424	124334617	1000	-	.	gene_id "MSTRG.46613"; transcript_id "MSTRG.46613.618"; exon_number "7";
chr12	StringTie	exon	124335135	124335280	1000	-	.	gene_id "MSTRG.46613"; transcript_id "MSTRG.46613.618"; exon_number "8";
chr12	StringTie	exon	124335483	124335632	1000	-	.	gene_id "MSTRG.46613"; transcript_id "MSTRG.46613.618"; exon_number "9";
chr12	StringTie	exon	124336639	124337180	1000	-	.	gene_id "MSTRG.46613"; transcript_id "MSTRG.46613.618"; exon_number "10";
chr12	StringTie	exon	124340006	124340204	1000	-	.	gene_id "MSTRG.46613"; transcript_id "MSTRG.46613.618"; exon_number "11";
chr12	StringTie	exon	124340294	124340443	1000	-	.	gene_id "MSTRG.46613"; transcript_id "MSTRG.46613.618"; exon_number "12";
chr12	StringTie	exon	124340602	124340751	1000	-	.	gene_id "MSTRG.46613"; transcript_id "MSTRG.46613.618"; exon_number "13";
chr12	StringTie	exon	124341823	124342074	1000	-	.	gene_id "MSTRG.46613"; transcript_id "MSTRG.46613.618"; exon_number "14";
chr12	StringTie	exon	124343005	124343226	1000	-	.	gene_id "MSTRG.46613"; transcript_id "MSTRG.46613.618"; exon_number "15";
chr12	StringTie	exon	124344597	124344951	1000	-	.	gene_id "MSTRG.46613"; transcript_id "MSTRG.46613.618"; exon_number "16";
chr12	StringTie	exon	124346564	124346850	1000	-	.	gene_id "MSTRG.46613"; transcript_id "MSTRG.46613.618"; exon_number "17";
chr12	StringTie	exon	124347825	124347911	1000	-	.	gene_id "MSTRG.46613"; transcript_id "MSTRG.46613.618"; exon_number "18";
chr12	StringTie	exon	124348174	124348314	1000	-	.	gene_id "MSTRG.46613"; transcript_id "MSTRG.46613.618"; exon_number "19";
chr12	StringTie	exon	124350587	124350737	1000	-	.	gene_id "MSTRG.46613"; transcript_id "MSTRG.46613.618"; exon_number "20";
chr12	StringTie	exon	124354093	124354196	1000	-	.	gene_id "MSTRG.46613"; transcript_id "MSTRG.46613.618"; exon_number "21";
chr12	StringTie	exon	124354478	124354582	1000	-	.	gene_id "MSTRG.46613"; transcript_id "MSTRG.46613.618"; exon_number "22";
chr12	StringTie	exon	124354837	124354939	1000	-	.	gene_id "MSTRG.46613"; transcript_id "MSTRG.46613.618"; exon_number "23";
chr12	StringTie	exon	124355432	124355571	1000	-	.	gene_id "MSTRG.46613"; transcript_id "MSTRG.46613.618"; exon_number "24";
chr12	StringTie	exon	124356642	124356806	1000	-	.	gene_id "MSTRG.46613"; transcript_id "MSTRG.46613.618"; exon_number "25";
chr12	StringTie	exon	124362126	124362294	1000	-	.	gene_id "MSTRG.46613"; transcript_id "MSTRG.46613.618"; exon_number "26";
chr12	StringTie	exon	124363679	124363799	1000	-	.	gene_id "MSTRG.46613"; transcript_id "MSTRG.46613.618"; exon_number "27";
chr12	StringTie	exon	124372022	124372610	1000	-	.	gene_id "MSTRG.46613"; transcript_id "MSTRG.46613.618"; exon_number "28";
chr12	StringTie	exon	124378237	124378384	1000	-	.	gene_id "MSTRG.46613"; transcript_id "MSTRG.46613.618"; exon_number "29";
chr12	StringTie	exon	124385745	124385887	1000	-	.	gene_id "MSTRG.46613"; transcript_id "MSTRG.46613.618"; exon_number "30";
chr12	StringTie	exon	124398119	124398181	1000	-	.	gene_id "MSTRG.46613"; transcript_id "MSTRG.46613.618"; exon_number "31";
chr12	StringTie	exon	124400501	124400673	1000	-	.	gene_id "MSTRG.46613"; transcript_id "MSTRG.46613.618"; exon_number "32";
chr12	StringTie	exon	124402404	124402558	1000	-	.	gene_id "MSTRG.46613"; transcript_id "MSTRG.46613.618"; exon_number "33";
chr12	StringTie	exon	124419957	124420055	1000	-	.	gene_id "MSTRG.46613"; transcript_id "MSTRG.46613.618"; exon_number "34";
chr12	StringTie	exon	124422501	124422555	1000	-	.	gene_id "MSTRG.46613"; transcript_id "MSTRG.46613.618"; exon_number "35";
chr12	StringTie	exon	124426622	124426800	1000	-	.	gene_id "MSTRG.46613"; transcript_id "MSTRG.46613.618"; exon_number "36";
chr12	StringTie	exon	124429613	124429706	1000	-	.	gene_id "MSTRG.46613"; transcript_id "MSTRG.46613.618"; exon_number "37";
chr12	StringTie	exon	124430615	124430787	1000	-	.	gene_id "MSTRG.46613"; transcript_id "MSTRG.46613.618"; exon_number "38";
chr12	StringTie	exon	124437930	124437996	1000	-	.	gene_id "MSTRG.46613"; transcript_id "MSTRG.46613.618"; exon_number "39";
chr12	StringTie	exon	124449815	124449867	1000	-	.	gene_id "MSTRG.46613"; transcript_id "MSTRG.46613.618"; exon_number "40";
chr12	StringTie	exon	124457106	124457162	1000	-	.	gene_id "MSTRG.46613"; transcript_id "MSTRG.46613.618"; exon_number "41";
chr12	StringTie	exon	124466173	124466280	1000	-	.	gene_id "MSTRG.46613"; transcript_id "MSTRG.46613.618"; exon_number "42";
chr12	StringTie	exon	124472952	124473131	1000	-	.	gene_id "MSTRG.46613"; transcript_id "MSTRG.46613.618"; exon_number "43";
chr12	StringTie	exon	124483596	124483773	1000	-	.	gene_id "MSTRG.46613"; transcript_id "MSTRG.46613.618"; exon_number "44";
chr12	StringTie	exon	124486441	124486568	1000	-	.	gene_id "MSTRG.46613"; transcript_id "MSTRG.46613.618"; exon_number "45";
chr12	StringTie	exon	124495147	124495369	1000	-	.	gene_id "MSTRG.46613"; transcript_id "MSTRG.46613.618"; exon_number "46";
chr12	StringTie	transcript	124324407	124495366	1000	-	.	gene_id "MSTRG.46613"; transcript_id "MSTRG.46613.619";
chr12	StringTie	exon	124324407	124325583	1000	-	.	gene_id "MSTRG.46613"; transcript_id "MSTRG.46613.619"; exon_number "1";
chr12	StringTie	exon	124326191	124326370	1000	-	.	gene_id "MSTRG.46613"; transcript_id "MSTRG.46613.619"; exon_number "2";
chr12	StringTie	exon	124327409	124327633	1000	-	.	gene_id "MSTRG.46613"; transcript_id "MSTRG.46613.619"; exon_number "3";
chr12	StringTie	exon	124330845	124330898	1000	-	.	gene_id "MSTRG.46613"; transcript_id "MSTRG.46613.619"; exon_number "4";
chr12	StringTie	exon	124332319	124332467	1000	-	.	gene_id "MSTRG.46613"; transcript_id "MSTRG.46613.619"; exon_number "5";
chr12	StringTie	exon	124333130	124333279	1000	-	.	gene_id "MSTRG.46613"; transcript_id "MSTRG.46613.619"; exon_number "6";
chr12	StringTie	exon	124334424	124334617	1000	-	.	gene_id "MSTRG.46613"; transcript_id "MSTRG.46613.619"; exon_number "7";
chr12	StringTie	exon	124335135	124335280	1000	-	.	gene_id "MSTRG.46613"; transcript_id "MSTRG.46613.619"; exon_number "8";
chr12	StringTie	exon	124335483	124335632	1000	-	.	gene_id "MSTRG.46613"; transcript_id "MSTRG.46613.619"; exon_number "9";
chr12	StringTie	exon	124336639	124337180	1000	-	.	gene_id "MSTRG.46613"; transcript_id "MSTRG.46613.619"; exon_number "10";
chr12	StringTie	exon	124340006	124340204	1000	-	.	gene_id "MSTRG.46613"; transcript_id "MSTRG.46613.619"; exon_number "11";
chr12	StringTie	exon	124340294	124340443	1000	-	.	gene_id "MSTRG.46613"; transcript_id "MSTRG.46613.619"; exon_number "12";
chr12	StringTie	exon	124340602	124340751	1000	-	.	gene_id "MSTRG.46613"; transcript_id "MSTRG.46613.619"; exon_number "13";
chr12	StringTie	exon	124341823	124342074	1000	-	.	gene_id "MSTRG.46613"; transcript_id "MSTRG.46613.619"; exon_number "14";
chr12	StringTie	exon	124343005	124343222	1000	-	.	gene_id "MSTRG.46613"; transcript_id "MSTRG.46613.619"; exon_number "15";
chr12	StringTie	exon	124344597	124344951	1000	-	.	gene_id "MSTRG.46613"; transcript_id "MSTRG.46613.619"; exon_number "16";
chr12	StringTie	exon	124346564	124346850	1000	-	.	gene_id "MSTRG.46613"; transcript_id "MSTRG.46613.619"; exon_number "17";
chr12	StringTie	exon	124347825	124347911	1000	-	.	gene_id "MSTRG.46613"; transcript_id "MSTRG.46613.619"; exon_number "18";
chr12	StringTie	exon	124348174	124348314	1000	-	.	gene_id "MSTRG.46613"; transcript_id "MSTRG.46613.619"; exon_number "19";
chr12	StringTie	exon	124350587	124350737	1000	-	.	gene_id "MSTRG.46613"; transcript_id "MSTRG.46613.619"; exon_number "20";
chr12	StringTie	exon	124354093	124354196	1000	-	.	gene_id "MSTRG.46613"; transcript_id "MSTRG.46613.619"; exon_number "21";
chr12	StringTie	exon	124354478	124354582	1000	-	.	gene_id "MSTRG.46613"; transcript_id "MSTRG.46613.619"; exon_number "22";
chr12	StringTie	exon	124354837	124354939	1000	-	.	gene_id "MSTRG.46613"; transcript_id "MSTRG.46613.619"; exon_number "23";
chr12	StringTie	exon	124355432	124355571	1000	-	.	gene_id "MSTRG.46613"; transcript_id "MSTRG.46613.619"; exon_number "24";
chr12	StringTie	exon	124356642	124356806	1000	-	.	gene_id "MSTRG.46613"; transcript_id "MSTRG.46613.619"; exon_number "25";
chr12	StringTie	exon	124362126	124362294	1000	-	.	gene_id "MSTRG.46613"; transcript_id "MSTRG.46613.619"; exon_number "26";
chr12	StringTie	exon	124363679	124363799	1000	-	.	gene_id "MSTRG.46613"; transcript_id "MSTRG.46613.619"; exon_number "27";
chr12	StringTie	exon	124372022	124372610	1000	-	.	gene_id "MSTRG.46613"; transcript_id "MSTRG.46613.619"; exon_number "28";
chr12	StringTie	exon	124378237	124378384	1000	-	.	gene_id "MSTRG.46613"; transcript_id "MSTRG.46613.619"; exon_number "29";
chr12	StringTie	exon	124385745	124385887	1000	-	.	gene_id "MSTRG.46613"; transcript_id "MSTRG.46613.619"; exon_number "30";
chr12	StringTie	exon	124398119	124398181	1000	-	.	gene_id "MSTRG.46613"; transcript_id "MSTRG.46613.619"; exon_number "31";
chr12	StringTie	exon	124400501	124400673	1000	-	.	gene_id "MSTRG.46613"; transcript_id "MSTRG.46613.619"; exon_number "32";
chr12	StringTie	exon	124402404	124402558	1000	-	.	gene_id "MSTRG.46613"; transcript_id "MSTRG.46613.619"; exon_number "33";
chr12	StringTie	exon	124419957	124420055	1000	-	.	gene_id "MSTRG.46613"; transcript_id "MSTRG.46613.619"; exon_number "34";
chr12	StringTie	exon	124422501	124422555	1000	-	.	gene_id "MSTRG.46613"; transcript_id "MSTRG.46613.619"; exon_number "35";
chr12	StringTie	exon	124426622	124426800	1000	-	.	gene_id "MSTRG.46613"; transcript_id "MSTRG.46613.619"; exon_number "36";
chr12	StringTie	exon	124429613	124429703	1000	-	.	gene_id "MSTRG.46613"; transcript_id "MSTRG.46613.619"; exon_number "37";
chr12	StringTie	exon	124430615	124430787	1000	-	.	gene_id "MSTRG.46613"; transcript_id "MSTRG.46613.619"; exon_number "38";
chr12	StringTie	exon	124437930	124437996	1000	-	.	gene_id "MSTRG.46613"; transcript_id "MSTRG.46613.619"; exon_number "39";
chr12	StringTie	exon	124449815	124449867	1000	-	.	gene_id "MSTRG.46613"; transcript_id "MSTRG.46613.619"; exon_number "40";
chr12	StringTie	exon	124457106	124457162	1000	-	.	gene_id "MSTRG.46613"; transcript_id "MSTRG.46613.619"; exon_number "41";
chr12	StringTie	exon	124466173	124466286	1000	-	.	gene_id "MSTRG.46613"; transcript_id "MSTRG.46613.619"; exon_number "42";
chr12	StringTie	exon	124472952	124473131	1000	-	.	gene_id "MSTRG.46613"; transcript_id "MSTRG.46613.619"; exon_number "43";
chr12	StringTie	exon	124483596	124483773	1000	-	.	gene_id "MSTRG.46613"; transcript_id "MSTRG.46613.619"; exon_number "44";
chr12	StringTie	exon	124486441	124486568	1000	-	.	gene_id "MSTRG.46613"; transcript_id "MSTRG.46613.619"; exon_number "45";
chr12	StringTie	exon	124495147	124495366	1000	-	.	gene_id "MSTRG.46613"; transcript_id "MSTRG.46613.619"; exon_number "46";
chr12	StringTie	transcript	124324326	124567478	1000	-	.	gene_id "MSTRG.46613"; transcript_id "MSTRG.46613.62";
chr12	StringTie	exon	124324326	124325583	1000	-	.	gene_id "MSTRG.46613"; transcript_id "MSTRG.46613.62"; exon_number "1";
chr12	StringTie	exon	124326191	124326370	1000	-	.	gene_id "MSTRG.46613"; transcript_id "MSTRG.46613.62"; exon_number "2";
chr12	StringTie	exon	124327409	124327633	1000	-	.	gene_id "MSTRG.46613"; transcript_id "MSTRG.46613.62"; exon_number "3";
chr12	StringTie	exon	124330845	124330898	1000	-	.	gene_id "MSTRG.46613"; transcript_id "MSTRG.46613.62"; exon_number "4";
chr12	StringTie	exon	124332319	124332464	1000	-	.	gene_id "MSTRG.46613"; transcript_id "MSTRG.46613.62"; exon_number "5";
chr12	StringTie	exon	124333130	124333279	1000	-	.	gene_id "MSTRG.46613"; transcript_id "MSTRG.46613.62"; exon_number "6";
chr12	StringTie	exon	124334424	124334617	1000	-	.	gene_id "MSTRG.46613"; transcript_id "MSTRG.46613.62"; exon_number "7";
chr12	StringTie	exon	124335135	124335280	1000	-	.	gene_id "MSTRG.46613"; transcript_id "MSTRG.46613.62"; exon_number "8";
chr12	StringTie	exon	124335483	124335632	1000	-	.	gene_id "MSTRG.46613"; transcript_id "MSTRG.46613.62"; exon_number "9";
chr12	StringTie	exon	124336639	124337180	1000	-	.	gene_id "MSTRG.46613"; transcript_id "MSTRG.46613.62"; exon_number "10";
chr12	StringTie	exon	124340006	124340204	1000	-	.	gene_id "MSTRG.46613"; transcript_id "MSTRG.46613.62"; exon_number "11";
chr12	StringTie	exon	124340294	124340443	1000	-	.	gene_id "MSTRG.46613"; transcript_id "MSTRG.46613.62"; exon_number "12";
chr12	StringTie	exon	124340602	124340751	1000	-	.	gene_id "MSTRG.46613"; transcript_id "MSTRG.46613.62"; exon_number "13";
chr12	StringTie	exon	124341823	124342074	1000	-	.	gene_id "MSTRG.46613"; transcript_id "MSTRG.46613.62"; exon_number "14";
chr12	StringTie	exon	124343005	124343226	1000	-	.	gene_id "MSTRG.46613"; transcript_id "MSTRG.46613.62"; exon_number "15";
chr12	StringTie	exon	124344597	124344951	1000	-	.	gene_id "MSTRG.46613"; transcript_id "MSTRG.46613.62"; exon_number "16";
chr12	StringTie	exon	124346564	124346850	1000	-	.	gene_id "MSTRG.46613"; transcript_id "MSTRG.46613.62"; exon_number "17";
chr12	StringTie	exon	124347825	124347911	1000	-	.	gene_id "MSTRG.46613"; transcript_id "MSTRG.46613.62"; exon_number "18";
chr12	StringTie	exon	124348174	124348314	1000	-	.	gene_id "MSTRG.46613"; transcript_id "MSTRG.46613.62"; exon_number "19";
chr12	StringTie	exon	124350587	124350737	1000	-	.	gene_id "MSTRG.46613"; transcript_id "MSTRG.46613.62"; exon_number "20";
chr12	StringTie	exon	124354093	124354196	1000	-	.	gene_id "MSTRG.46613"; transcript_id "MSTRG.46613.62"; exon_number "21";
chr12	StringTie	exon	124354478	124354582	1000	-	.	gene_id "MSTRG.46613"; transcript_id "MSTRG.46613.62"; exon_number "22";
chr12	StringTie	exon	124354837	124354939	1000	-	.	gene_id "MSTRG.46613"; transcript_id "MSTRG.46613.62"; exon_number "23";
chr12	StringTie	exon	124355432	124355571	1000	-	.	gene_id "MSTRG.46613"; transcript_id "MSTRG.46613.62"; exon_number "24";
chr12	StringTie	exon	124356642	124356806	1000	-	.	gene_id "MSTRG.46613"; transcript_id "MSTRG.46613.62"; exon_number "25";
chr12	StringTie	exon	124362126	124362297	1000	-	.	gene_id "MSTRG.46613"; transcript_id "MSTRG.46613.62"; exon_number "26";
chr12	StringTie	exon	124363679	124363799	1000	-	.	gene_id "MSTRG.46613"; transcript_id "MSTRG.46613.62"; exon_number "27";
chr12	StringTie	exon	124372022	124372610	1000	-	.	gene_id "MSTRG.46613"; transcript_id "MSTRG.46613.62"; exon_number "28";
chr12	StringTie	exon	124374413	124374463	1000	-	.	gene_id "MSTRG.46613"; transcript_id "MSTRG.46613.62"; exon_number "29";
chr12	StringTie	exon	124378237	124378384	1000	-	.	gene_id "MSTRG.46613"; transcript_id "MSTRG.46613.62"; exon_number "30";
chr12	StringTie	exon	124385745	124385887	1000	-	.	gene_id "MSTRG.46613"; transcript_id "MSTRG.46613.62"; exon_number "31";
chr12	StringTie	exon	124398119	124398181	1000	-	.	gene_id "MSTRG.46613"; transcript_id "MSTRG.46613.62"; exon_number "32";
chr12	StringTie	exon	124400501	124400673	1000	-	.	gene_id "MSTRG.46613"; transcript_id "MSTRG.46613.62"; exon_number "33";
chr12	StringTie	exon	124402404	124402561	1000	-	.	gene_id "MSTRG.46613"; transcript_id "MSTRG.46613.62"; exon_number "34";
chr12	StringTie	exon	124419957	124420055	1000	-	.	gene_id "MSTRG.46613"; transcript_id "MSTRG.46613.62"; exon_number "35";
chr12	StringTie	exon	124422501	124422555	1000	-	.	gene_id "MSTRG.46613"; transcript_id "MSTRG.46613.62"; exon_number "36";
chr12	StringTie	exon	124426622	124426800	1000	-	.	gene_id "MSTRG.46613"; transcript_id "MSTRG.46613.62"; exon_number "37";
chr12	StringTie	exon	124429613	124429706	1000	-	.	gene_id "MSTRG.46613"; transcript_id "MSTRG.46613.62"; exon_number "38";
chr12	StringTie	exon	124430615	124430787	1000	-	.	gene_id "MSTRG.46613"; transcript_id "MSTRG.46613.62"; exon_number "39";
chr12	StringTie	exon	124437930	124437996	1000	-	.	gene_id "MSTRG.46613"; transcript_id "MSTRG.46613.62"; exon_number "40";
chr12	StringTie	exon	124449815	124449867	1000	-	.	gene_id "MSTRG.46613"; transcript_id "MSTRG.46613.62"; exon_number "41";
chr12	StringTie	exon	124457106	124457162	1000	-	.	gene_id "MSTRG.46613"; transcript_id "MSTRG.46613.62"; exon_number "42";
chr12	StringTie	exon	124466173	124466286	1000	-	.	gene_id "MSTRG.46613"; transcript_id "MSTRG.46613.62"; exon_number "43";
chr12	StringTie	exon	124472952	124473131	1000	-	.	gene_id "MSTRG.46613"; transcript_id "MSTRG.46613.62"; exon_number "44";
chr12	StringTie	exon	124483596	124483773	1000	-	.	gene_id "MSTRG.46613"; transcript_id "MSTRG.46613.62"; exon_number "45";
chr12	StringTie	exon	124486441	124486568	1000	-	.	gene_id "MSTRG.46613"; transcript_id "MSTRG.46613.62"; exon_number "46";
chr12	StringTie	exon	124495147	124495368	1000	-	.	gene_id "MSTRG.46613"; transcript_id "MSTRG.46613.62"; exon_number "47";
chr12	StringTie	exon	124535565	124535611	1000	-	.	gene_id "MSTRG.46613"; transcript_id "MSTRG.46613.62"; exon_number "48";
chr12	StringTie	exon	124567308	124567478	1000	-	.	gene_id "MSTRG.46613"; transcript_id "MSTRG.46613.62"; exon_number "49";
chr12	StringTie	transcript	124324407	124495369	1000	-	.	gene_id "MSTRG.46613"; transcript_id "MSTRG.46613.620";
chr12	StringTie	exon	124324407	124325583	1000	-	.	gene_id "MSTRG.46613"; transcript_id "MSTRG.46613.620"; exon_number "1";
chr12	StringTie	exon	124326191	124326370	1000	-	.	gene_id "MSTRG.46613"; transcript_id "MSTRG.46613.620"; exon_number "2";
chr12	StringTie	exon	124327409	124327633	1000	-	.	gene_id "MSTRG.46613"; transcript_id "MSTRG.46613.620"; exon_number "3";
chr12	StringTie	exon	124330845	124330898	1000	-	.	gene_id "MSTRG.46613"; transcript_id "MSTRG.46613.620"; exon_number "4";
chr12	StringTie	exon	124332319	124332464	1000	-	.	gene_id "MSTRG.46613"; transcript_id "MSTRG.46613.620"; exon_number "5";
chr12	StringTie	exon	124333130	124333279	1000	-	.	gene_id "MSTRG.46613"; transcript_id "MSTRG.46613.620"; exon_number "6";
chr12	StringTie	exon	124334424	124334614	1000	-	.	gene_id "MSTRG.46613"; transcript_id "MSTRG.46613.620"; exon_number "7";
chr12	StringTie	exon	124335135	124335280	1000	-	.	gene_id "MSTRG.46613"; transcript_id "MSTRG.46613.620"; exon_number "8";
chr12	StringTie	exon	124335483	124335632	1000	-	.	gene_id "MSTRG.46613"; transcript_id "MSTRG.46613.620"; exon_number "9";
chr12	StringTie	exon	124336639	124337180	1000	-	.	gene_id "MSTRG.46613"; transcript_id "MSTRG.46613.620"; exon_number "10";
chr12	StringTie	exon	124340006	124340204	1000	-	.	gene_id "MSTRG.46613"; transcript_id "MSTRG.46613.620"; exon_number "11";
chr12	StringTie	exon	124340294	124340443	1000	-	.	gene_id "MSTRG.46613"; transcript_id "MSTRG.46613.620"; exon_number "12";
chr12	StringTie	exon	124340602	124340751	1000	-	.	gene_id "MSTRG.46613"; transcript_id "MSTRG.46613.620"; exon_number "13";
chr12	StringTie	exon	124341823	124342074	1000	-	.	gene_id "MSTRG.46613"; transcript_id "MSTRG.46613.620"; exon_number "14";
chr12	StringTie	exon	124343005	124343226	1000	-	.	gene_id "MSTRG.46613"; transcript_id "MSTRG.46613.620"; exon_number "15";
chr12	StringTie	exon	124344597	124344951	1000	-	.	gene_id "MSTRG.46613"; transcript_id "MSTRG.46613.620"; exon_number "16";
chr12	StringTie	exon	124346564	124346850	1000	-	.	gene_id "MSTRG.46613"; transcript_id "MSTRG.46613.620"; exon_number "17";
chr12	StringTie	exon	124347825	124347911	1000	-	.	gene_id "MSTRG.46613"; transcript_id "MSTRG.46613.620"; exon_number "18";
chr12	StringTie	exon	124348174	124348314	1000	-	.	gene_id "MSTRG.46613"; transcript_id "MSTRG.46613.620"; exon_number "19";
chr12	StringTie	exon	124350587	124350737	1000	-	.	gene_id "MSTRG.46613"; transcript_id "MSTRG.46613.620"; exon_number "20";
chr12	StringTie	exon	124354093	124354196	1000	-	.	gene_id "MSTRG.46613"; transcript_id "MSTRG.46613.620"; exon_number "21";
chr12	StringTie	exon	124354478	124354572	1000	-	.	gene_id "MSTRG.46613"; transcript_id "MSTRG.46613.620"; exon_number "22";
chr12	StringTie	exon	124354837	124354939	1000	-	.	gene_id "MSTRG.46613"; transcript_id "MSTRG.46613.620"; exon_number "23";
chr12	StringTie	exon	124355432	124355571	1000	-	.	gene_id "MSTRG.46613"; transcript_id "MSTRG.46613.620"; exon_number "24";
chr12	StringTie	exon	124356642	124356806	1000	-	.	gene_id "MSTRG.46613"; transcript_id "MSTRG.46613.620"; exon_number "25";
chr12	StringTie	exon	124362126	124362294	1000	-	.	gene_id "MSTRG.46613"; transcript_id "MSTRG.46613.620"; exon_number "26";
chr12	StringTie	exon	124363679	124363799	1000	-	.	gene_id "MSTRG.46613"; transcript_id "MSTRG.46613.620"; exon_number "27";
chr12	StringTie	exon	124372022	124372610	1000	-	.	gene_id "MSTRG.46613"; transcript_id "MSTRG.46613.620"; exon_number "28";
chr12	StringTie	exon	124378237	124378384	1000	-	.	gene_id "MSTRG.46613"; transcript_id "MSTRG.46613.620"; exon_number "29";
chr12	StringTie	exon	124385745	124385887	1000	-	.	gene_id "MSTRG.46613"; transcript_id "MSTRG.46613.620"; exon_number "30";
chr12	StringTie	exon	124398119	124398181	1000	-	.	gene_id "MSTRG.46613"; transcript_id "MSTRG.46613.620"; exon_number "31";
chr12	StringTie	exon	124400501	124400673	1000	-	.	gene_id "MSTRG.46613"; transcript_id "MSTRG.46613.620"; exon_number "32";
chr12	StringTie	exon	124402404	124402558	1000	-	.	gene_id "MSTRG.46613"; transcript_id "MSTRG.46613.620"; exon_number "33";
chr12	StringTie	exon	124419957	124420055	1000	-	.	gene_id "MSTRG.46613"; transcript_id "MSTRG.46613.620"; exon_number "34";
chr12	StringTie	exon	124422501	124422555	1000	-	.	gene_id "MSTRG.46613"; transcript_id "MSTRG.46613.620"; exon_number "35";
chr12	StringTie	exon	124426622	124426800	1000	-	.	gene_id "MSTRG.46613"; transcript_id "MSTRG.46613.620"; exon_number "36";
chr12	StringTie	exon	124429613	124429703	1000	-	.	gene_id "MSTRG.46613"; transcript_id "MSTRG.46613.620"; exon_number "37";
chr12	StringTie	exon	124430615	124430787	1000	-	.	gene_id "MSTRG.46613"; transcript_id "MSTRG.46613.620"; exon_number "38";
chr12	StringTie	exon	124437930	124437996	1000	-	.	gene_id "MSTRG.46613"; transcript_id "MSTRG.46613.620"; exon_number "39";
chr12	StringTie	exon	124449815	124449867	1000	-	.	gene_id "MSTRG.46613"; transcript_id "MSTRG.46613.620"; exon_number "40";
chr12	StringTie	exon	124457106	124457162	1000	-	.	gene_id "MSTRG.46613"; transcript_id "MSTRG.46613.620"; exon_number "41";
chr12	StringTie	exon	124466173	124466286	1000	-	.	gene_id "MSTRG.46613"; transcript_id "MSTRG.46613.620"; exon_number "42";
chr12	StringTie	exon	124472952	124473131	1000	-	.	gene_id "MSTRG.46613"; transcript_id "MSTRG.46613.620"; exon_number "43";
chr12	StringTie	exon	124483596	124483773	1000	-	.	gene_id "MSTRG.46613"; transcript_id "MSTRG.46613.620"; exon_number "44";
chr12	StringTie	exon	124486441	124486568	1000	-	.	gene_id "MSTRG.46613"; transcript_id "MSTRG.46613.620"; exon_number "45";
chr12	StringTie	exon	124495147	124495369	1000	-	.	gene_id "MSTRG.46613"; transcript_id "MSTRG.46613.620"; exon_number "46";
chr12	StringTie	transcript	124324407	124495368	1000	-	.	gene_id "MSTRG.46613"; transcript_id "MSTRG.46613.621";
chr12	StringTie	exon	124324407	124325583	1000	-	.	gene_id "MSTRG.46613"; transcript_id "MSTRG.46613.621"; exon_number "1";
chr12	StringTie	exon	124326191	124326370	1000	-	.	gene_id "MSTRG.46613"; transcript_id "MSTRG.46613.621"; exon_number "2";
chr12	StringTie	exon	124327547	124327633	1000	-	.	gene_id "MSTRG.46613"; transcript_id "MSTRG.46613.621"; exon_number "3";
chr12	StringTie	exon	124330845	124330898	1000	-	.	gene_id "MSTRG.46613"; transcript_id "MSTRG.46613.621"; exon_number "4";
chr12	StringTie	exon	124332319	124332464	1000	-	.	gene_id "MSTRG.46613"; transcript_id "MSTRG.46613.621"; exon_number "5";
chr12	StringTie	exon	124333130	124333279	1000	-	.	gene_id "MSTRG.46613"; transcript_id "MSTRG.46613.621"; exon_number "6";
chr12	StringTie	exon	124334424	124334617	1000	-	.	gene_id "MSTRG.46613"; transcript_id "MSTRG.46613.621"; exon_number "7";
chr12	StringTie	exon	124335135	124335280	1000	-	.	gene_id "MSTRG.46613"; transcript_id "MSTRG.46613.621"; exon_number "8";
chr12	StringTie	exon	124335483	124335632	1000	-	.	gene_id "MSTRG.46613"; transcript_id "MSTRG.46613.621"; exon_number "9";
chr12	StringTie	exon	124336639	124337180	1000	-	.	gene_id "MSTRG.46613"; transcript_id "MSTRG.46613.621"; exon_number "10";
chr12	StringTie	exon	124339997	124340198	1000	-	.	gene_id "MSTRG.46613"; transcript_id "MSTRG.46613.621"; exon_number "11";
chr12	StringTie	exon	124340294	124340443	1000	-	.	gene_id "MSTRG.46613"; transcript_id "MSTRG.46613.621"; exon_number "12";
chr12	StringTie	exon	124340602	124340751	1000	-	.	gene_id "MSTRG.46613"; transcript_id "MSTRG.46613.621"; exon_number "13";
chr12	StringTie	exon	124341823	124342074	1000	-	.	gene_id "MSTRG.46613"; transcript_id "MSTRG.46613.621"; exon_number "14";
chr12	StringTie	exon	124343005	124343226	1000	-	.	gene_id "MSTRG.46613"; transcript_id "MSTRG.46613.621"; exon_number "15";
chr12	StringTie	exon	124344597	124344951	1000	-	.	gene_id "MSTRG.46613"; transcript_id "MSTRG.46613.621"; exon_number "16";
chr12	StringTie	exon	124346564	124346850	1000	-	.	gene_id "MSTRG.46613"; transcript_id "MSTRG.46613.621"; exon_number "17";
chr12	StringTie	exon	124347825	124347911	1000	-	.	gene_id "MSTRG.46613"; transcript_id "MSTRG.46613.621"; exon_number "18";
chr12	StringTie	exon	124348174	124348314	1000	-	.	gene_id "MSTRG.46613"; transcript_id "MSTRG.46613.621"; exon_number "19";
chr12	StringTie	exon	124350587	124350737	1000	-	.	gene_id "MSTRG.46613"; transcript_id "MSTRG.46613.621"; exon_number "20";
chr12	StringTie	exon	124354093	124354196	1000	-	.	gene_id "MSTRG.46613"; transcript_id "MSTRG.46613.621"; exon_number "21";
chr12	StringTie	exon	124354478	124354582	1000	-	.	gene_id "MSTRG.46613"; transcript_id "MSTRG.46613.621"; exon_number "22";
chr12	StringTie	exon	124354837	124354939	1000	-	.	gene_id "MSTRG.46613"; transcript_id "MSTRG.46613.621"; exon_number "23";
chr12	StringTie	exon	124355432	124355571	1000	-	.	gene_id "MSTRG.46613"; transcript_id "MSTRG.46613.621"; exon_number "24";
chr12	StringTie	exon	124356642	124356803	1000	-	.	gene_id "MSTRG.46613"; transcript_id "MSTRG.46613.621"; exon_number "25";
chr12	StringTie	exon	124362126	124362294	1000	-	.	gene_id "MSTRG.46613"; transcript_id "MSTRG.46613.621"; exon_number "26";
chr12	StringTie	exon	124363679	124363799	1000	-	.	gene_id "MSTRG.46613"; transcript_id "MSTRG.46613.621"; exon_number "27";
chr12	StringTie	exon	124372022	124372610	1000	-	.	gene_id "MSTRG.46613"; transcript_id "MSTRG.46613.621"; exon_number "28";
chr12	StringTie	exon	124378237	124378384	1000	-	.	gene_id "MSTRG.46613"; transcript_id "MSTRG.46613.621"; exon_number "29";
chr12	StringTie	exon	124385745	124385887	1000	-	.	gene_id "MSTRG.46613"; transcript_id "MSTRG.46613.621"; exon_number "30";
chr12	StringTie	exon	124398119	124398181	1000	-	.	gene_id "MSTRG.46613"; transcript_id "MSTRG.46613.621"; exon_number "31";
chr12	StringTie	exon	124400501	124400673	1000	-	.	gene_id "MSTRG.46613"; transcript_id "MSTRG.46613.621"; exon_number "32";
chr12	StringTie	exon	124402404	124402558	1000	-	.	gene_id "MSTRG.46613"; transcript_id "MSTRG.46613.621"; exon_number "33";
chr12	StringTie	exon	124419957	124420055	1000	-	.	gene_id "MSTRG.46613"; transcript_id "MSTRG.46613.621"; exon_number "34";
chr12	StringTie	exon	124422501	124422555	1000	-	.	gene_id "MSTRG.46613"; transcript_id "MSTRG.46613.621"; exon_number "35";
chr12	StringTie	exon	124426622	124426800	1000	-	.	gene_id "MSTRG.46613"; transcript_id "MSTRG.46613.621"; exon_number "36";
chr12	StringTie	exon	124429613	124429706	1000	-	.	gene_id "MSTRG.46613"; transcript_id "MSTRG.46613.621"; exon_number "37";
chr12	StringTie	exon	124430615	124430787	1000	-	.	gene_id "MSTRG.46613"; transcript_id "MSTRG.46613.621"; exon_number "38";
chr12	StringTie	exon	124437930	124437996	1000	-	.	gene_id "MSTRG.46613"; transcript_id "MSTRG.46613.621"; exon_number "39";
chr12	StringTie	exon	124449815	124449867	1000	-	.	gene_id "MSTRG.46613"; transcript_id "MSTRG.46613.621"; exon_number "40";
chr12	StringTie	exon	124457106	124457162	1000	-	.	gene_id "MSTRG.46613"; transcript_id "MSTRG.46613.621"; exon_number "41";
chr12	StringTie	exon	124466173	124466286	1000	-	.	gene_id "MSTRG.46613"; transcript_id "MSTRG.46613.621"; exon_number "42";
chr12	StringTie	exon	124472952	124473131	1000	-	.	gene_id "MSTRG.46613"; transcript_id "MSTRG.46613.621"; exon_number "43";
chr12	StringTie	exon	124483596	124483773	1000	-	.	gene_id "MSTRG.46613"; transcript_id "MSTRG.46613.621"; exon_number "44";
chr12	StringTie	exon	124486441	124486568	1000	-	.	gene_id "MSTRG.46613"; transcript_id "MSTRG.46613.621"; exon_number "45";
chr12	StringTie	exon	124495147	124495368	1000	-	.	gene_id "MSTRG.46613"; transcript_id "MSTRG.46613.621"; exon_number "46";
chr12	StringTie	transcript	124324407	124495370	1000	-	.	gene_id "MSTRG.46613"; transcript_id "MSTRG.46613.622";
chr12	StringTie	exon	124324407	124325583	1000	-	.	gene_id "MSTRG.46613"; transcript_id "MSTRG.46613.622"; exon_number "1";
chr12	StringTie	exon	124326191	124326370	1000	-	.	gene_id "MSTRG.46613"; transcript_id "MSTRG.46613.622"; exon_number "2";
chr12	StringTie	exon	124327409	124327633	1000	-	.	gene_id "MSTRG.46613"; transcript_id "MSTRG.46613.622"; exon_number "3";
chr12	StringTie	exon	124330845	124330898	1000	-	.	gene_id "MSTRG.46613"; transcript_id "MSTRG.46613.622"; exon_number "4";
chr12	StringTie	exon	124332319	124332464	1000	-	.	gene_id "MSTRG.46613"; transcript_id "MSTRG.46613.622"; exon_number "5";
chr12	StringTie	exon	124333130	124333279	1000	-	.	gene_id "MSTRG.46613"; transcript_id "MSTRG.46613.622"; exon_number "6";
chr12	StringTie	exon	124334424	124334617	1000	-	.	gene_id "MSTRG.46613"; transcript_id "MSTRG.46613.622"; exon_number "7";
chr12	StringTie	exon	124335135	124335280	1000	-	.	gene_id "MSTRG.46613"; transcript_id "MSTRG.46613.622"; exon_number "8";
chr12	StringTie	exon	124335483	124335632	1000	-	.	gene_id "MSTRG.46613"; transcript_id "MSTRG.46613.622"; exon_number "9";
chr12	StringTie	exon	124336753	124337180	1000	-	.	gene_id "MSTRG.46613"; transcript_id "MSTRG.46613.622"; exon_number "10";
chr12	StringTie	exon	124339997	124340204	1000	-	.	gene_id "MSTRG.46613"; transcript_id "MSTRG.46613.622"; exon_number "11";
chr12	StringTie	exon	124340294	124340443	1000	-	.	gene_id "MSTRG.46613"; transcript_id "MSTRG.46613.622"; exon_number "12";
chr12	StringTie	exon	124340602	124340751	1000	-	.	gene_id "MSTRG.46613"; transcript_id "MSTRG.46613.622"; exon_number "13";
chr12	StringTie	exon	124341823	124342074	1000	-	.	gene_id "MSTRG.46613"; transcript_id "MSTRG.46613.622"; exon_number "14";
chr12	StringTie	exon	124343005	124343226	1000	-	.	gene_id "MSTRG.46613"; transcript_id "MSTRG.46613.622"; exon_number "15";
chr12	StringTie	exon	124344597	124344951	1000	-	.	gene_id "MSTRG.46613"; transcript_id "MSTRG.46613.622"; exon_number "16";
chr12	StringTie	exon	124346564	124346850	1000	-	.	gene_id "MSTRG.46613"; transcript_id "MSTRG.46613.622"; exon_number "17";
chr12	StringTie	exon	124347825	124347911	1000	-	.	gene_id "MSTRG.46613"; transcript_id "MSTRG.46613.622"; exon_number "18";
chr12	StringTie	exon	124348174	124348314	1000	-	.	gene_id "MSTRG.46613"; transcript_id "MSTRG.46613.622"; exon_number "19";
chr12	StringTie	exon	124350587	124350737	1000	-	.	gene_id "MSTRG.46613"; transcript_id "MSTRG.46613.622"; exon_number "20";
chr12	StringTie	exon	124354093	124354196	1000	-	.	gene_id "MSTRG.46613"; transcript_id "MSTRG.46613.622"; exon_number "21";
chr12	StringTie	exon	124354478	124354582	1000	-	.	gene_id "MSTRG.46613"; transcript_id "MSTRG.46613.622"; exon_number "22";
chr12	StringTie	exon	124354837	124354939	1000	-	.	gene_id "MSTRG.46613"; transcript_id "MSTRG.46613.622"; exon_number "23";
chr12	StringTie	exon	124355432	124355571	1000	-	.	gene_id "MSTRG.46613"; transcript_id "MSTRG.46613.622"; exon_number "24";
chr12	StringTie	exon	124356642	124356806	1000	-	.	gene_id "MSTRG.46613"; transcript_id "MSTRG.46613.622"; exon_number "25";
chr12	StringTie	exon	124362126	124362297	1000	-	.	gene_id "MSTRG.46613"; transcript_id "MSTRG.46613.622"; exon_number "26";
chr12	StringTie	exon	124363679	124363799	1000	-	.	gene_id "MSTRG.46613"; transcript_id "MSTRG.46613.622"; exon_number "27";
chr12	StringTie	exon	124372022	124372610	1000	-	.	gene_id "MSTRG.46613"; transcript_id "MSTRG.46613.622"; exon_number "28";
chr12	StringTie	exon	124378237	124378384	1000	-	.	gene_id "MSTRG.46613"; transcript_id "MSTRG.46613.622"; exon_number "29";
chr12	StringTie	exon	124385745	124385887	1000	-	.	gene_id "MSTRG.46613"; transcript_id "MSTRG.46613.622"; exon_number "30";
chr12	StringTie	exon	124398119	124398181	1000	-	.	gene_id "MSTRG.46613"; transcript_id "MSTRG.46613.622"; exon_number "31";
chr12	StringTie	exon	124400501	124400673	1000	-	.	gene_id "MSTRG.46613"; transcript_id "MSTRG.46613.622"; exon_number "32";
chr12	StringTie	exon	124402404	124402558	1000	-	.	gene_id "MSTRG.46613"; transcript_id "MSTRG.46613.622"; exon_number "33";
chr12	StringTie	exon	124419957	124420055	1000	-	.	gene_id "MSTRG.46613"; transcript_id "MSTRG.46613.622"; exon_number "34";
chr12	StringTie	exon	124422501	124422555	1000	-	.	gene_id "MSTRG.46613"; transcript_id "MSTRG.46613.622"; exon_number "35";
chr12	StringTie	exon	124426622	124426800	1000	-	.	gene_id "MSTRG.46613"; transcript_id "MSTRG.46613.622"; exon_number "36";
chr12	StringTie	exon	124429613	124429703	1000	-	.	gene_id "MSTRG.46613"; transcript_id "MSTRG.46613.622"; exon_number "37";
chr12	StringTie	exon	124430615	124430787	1000	-	.	gene_id "MSTRG.46613"; transcript_id "MSTRG.46613.622"; exon_number "38";
chr12	StringTie	exon	124437930	124437996	1000	-	.	gene_id "MSTRG.46613"; transcript_id "MSTRG.46613.622"; exon_number "39";
chr12	StringTie	exon	124449815	124449867	1000	-	.	gene_id "MSTRG.46613"; transcript_id "MSTRG.46613.622"; exon_number "40";
chr12	StringTie	exon	124457106	124457162	1000	-	.	gene_id "MSTRG.46613"; transcript_id "MSTRG.46613.622"; exon_number "41";
chr12	StringTie	exon	124466173	124466286	1000	-	.	gene_id "MSTRG.46613"; transcript_id "MSTRG.46613.622"; exon_number "42";
chr12	StringTie	exon	124472952	124473131	1000	-	.	gene_id "MSTRG.46613"; transcript_id "MSTRG.46613.622"; exon_number "43";
chr12	StringTie	exon	124483596	124483773	1000	-	.	gene_id "MSTRG.46613"; transcript_id "MSTRG.46613.622"; exon_number "44";
chr12	StringTie	exon	124486441	124486568	1000	-	.	gene_id "MSTRG.46613"; transcript_id "MSTRG.46613.622"; exon_number "45";
chr12	StringTie	exon	124495147	124495370	1000	-	.	gene_id "MSTRG.46613"; transcript_id "MSTRG.46613.622"; exon_number "46";
chr12	StringTie	transcript	124324407	124495369	1000	-	.	gene_id "MSTRG.46613"; transcript_id "MSTRG.46613.623";
chr12	StringTie	exon	124324407	124325583	1000	-	.	gene_id "MSTRG.46613"; transcript_id "MSTRG.46613.623"; exon_number "1";
chr12	StringTie	exon	124326191	124326370	1000	-	.	gene_id "MSTRG.46613"; transcript_id "MSTRG.46613.623"; exon_number "2";
chr12	StringTie	exon	124327409	124327633	1000	-	.	gene_id "MSTRG.46613"; transcript_id "MSTRG.46613.623"; exon_number "3";
chr12	StringTie	exon	124330845	124330898	1000	-	.	gene_id "MSTRG.46613"; transcript_id "MSTRG.46613.623"; exon_number "4";
chr12	StringTie	exon	124332319	124332464	1000	-	.	gene_id "MSTRG.46613"; transcript_id "MSTRG.46613.623"; exon_number "5";
chr12	StringTie	exon	124333130	124333279	1000	-	.	gene_id "MSTRG.46613"; transcript_id "MSTRG.46613.623"; exon_number "6";
chr12	StringTie	exon	124334424	124334617	1000	-	.	gene_id "MSTRG.46613"; transcript_id "MSTRG.46613.623"; exon_number "7";
chr12	StringTie	exon	124335135	124335280	1000	-	.	gene_id "MSTRG.46613"; transcript_id "MSTRG.46613.623"; exon_number "8";
chr12	StringTie	exon	124335483	124335632	1000	-	.	gene_id "MSTRG.46613"; transcript_id "MSTRG.46613.623"; exon_number "9";
chr12	StringTie	exon	124336639	124337180	1000	-	.	gene_id "MSTRG.46613"; transcript_id "MSTRG.46613.623"; exon_number "10";
chr12	StringTie	exon	124339997	124340204	1000	-	.	gene_id "MSTRG.46613"; transcript_id "MSTRG.46613.623"; exon_number "11";
chr12	StringTie	exon	124340294	124340443	1000	-	.	gene_id "MSTRG.46613"; transcript_id "MSTRG.46613.623"; exon_number "12";
chr12	StringTie	exon	124340602	124340751	1000	-	.	gene_id "MSTRG.46613"; transcript_id "MSTRG.46613.623"; exon_number "13";
chr12	StringTie	exon	124341823	124342074	1000	-	.	gene_id "MSTRG.46613"; transcript_id "MSTRG.46613.623"; exon_number "14";
chr12	StringTie	exon	124343005	124343226	1000	-	.	gene_id "MSTRG.46613"; transcript_id "MSTRG.46613.623"; exon_number "15";
chr12	StringTie	exon	124344597	124344951	1000	-	.	gene_id "MSTRG.46613"; transcript_id "MSTRG.46613.623"; exon_number "16";
chr12	StringTie	exon	124346564	124346850	1000	-	.	gene_id "MSTRG.46613"; transcript_id "MSTRG.46613.623"; exon_number "17";
chr12	StringTie	exon	124347825	124347911	1000	-	.	gene_id "MSTRG.46613"; transcript_id "MSTRG.46613.623"; exon_number "18";
chr12	StringTie	exon	124348174	124348314	1000	-	.	gene_id "MSTRG.46613"; transcript_id "MSTRG.46613.623"; exon_number "19";
chr12	StringTie	exon	124350587	124350737	1000	-	.	gene_id "MSTRG.46613"; transcript_id "MSTRG.46613.623"; exon_number "20";
chr12	StringTie	exon	124354093	124354190	1000	-	.	gene_id "MSTRG.46613"; transcript_id "MSTRG.46613.623"; exon_number "21";
chr12	StringTie	exon	124354478	124354582	1000	-	.	gene_id "MSTRG.46613"; transcript_id "MSTRG.46613.623"; exon_number "22";
chr12	StringTie	exon	124354837	124354939	1000	-	.	gene_id "MSTRG.46613"; transcript_id "MSTRG.46613.623"; exon_number "23";
chr12	StringTie	exon	124355432	124355571	1000	-	.	gene_id "MSTRG.46613"; transcript_id "MSTRG.46613.623"; exon_number "24";
chr12	StringTie	exon	124356642	124356806	1000	-	.	gene_id "MSTRG.46613"; transcript_id "MSTRG.46613.623"; exon_number "25";
chr12	StringTie	exon	124362126	124362294	1000	-	.	gene_id "MSTRG.46613"; transcript_id "MSTRG.46613.623"; exon_number "26";
chr12	StringTie	exon	124363679	124363799	1000	-	.	gene_id "MSTRG.46613"; transcript_id "MSTRG.46613.623"; exon_number "27";
chr12	StringTie	exon	124372022	124372610	1000	-	.	gene_id "MSTRG.46613"; transcript_id "MSTRG.46613.623"; exon_number "28";
chr12	StringTie	exon	124378237	124378384	1000	-	.	gene_id "MSTRG.46613"; transcript_id "MSTRG.46613.623"; exon_number "29";
chr12	StringTie	exon	124385745	124385887	1000	-	.	gene_id "MSTRG.46613"; transcript_id "MSTRG.46613.623"; exon_number "30";
chr12	StringTie	exon	124398119	124398181	1000	-	.	gene_id "MSTRG.46613"; transcript_id "MSTRG.46613.623"; exon_number "31";
chr12	StringTie	exon	124400501	124400673	1000	-	.	gene_id "MSTRG.46613"; transcript_id "MSTRG.46613.623"; exon_number "32";
chr12	StringTie	exon	124402404	124402558	1000	-	.	gene_id "MSTRG.46613"; transcript_id "MSTRG.46613.623"; exon_number "33";
chr12	StringTie	exon	124419957	124420055	1000	-	.	gene_id "MSTRG.46613"; transcript_id "MSTRG.46613.623"; exon_number "34";
chr12	StringTie	exon	124422501	124422555	1000	-	.	gene_id "MSTRG.46613"; transcript_id "MSTRG.46613.623"; exon_number "35";
chr12	StringTie	exon	124426622	124426800	1000	-	.	gene_id "MSTRG.46613"; transcript_id "MSTRG.46613.623"; exon_number "36";
chr12	StringTie	exon	124429613	124429703	1000	-	.	gene_id "MSTRG.46613"; transcript_id "MSTRG.46613.623"; exon_number "37";
chr12	StringTie	exon	124430615	124430787	1000	-	.	gene_id "MSTRG.46613"; transcript_id "MSTRG.46613.623"; exon_number "38";
chr12	StringTie	exon	124437930	124437996	1000	-	.	gene_id "MSTRG.46613"; transcript_id "MSTRG.46613.623"; exon_number "39";
chr12	StringTie	exon	124449815	124449867	1000	-	.	gene_id "MSTRG.46613"; transcript_id "MSTRG.46613.623"; exon_number "40";
chr12	StringTie	exon	124457106	124457162	1000	-	.	gene_id "MSTRG.46613"; transcript_id "MSTRG.46613.623"; exon_number "41";
chr12	StringTie	exon	124466173	124466286	1000	-	.	gene_id "MSTRG.46613"; transcript_id "MSTRG.46613.623"; exon_number "42";
chr12	StringTie	exon	124472952	124473131	1000	-	.	gene_id "MSTRG.46613"; transcript_id "MSTRG.46613.623"; exon_number "43";
chr12	StringTie	exon	124483596	124483773	1000	-	.	gene_id "MSTRG.46613"; transcript_id "MSTRG.46613.623"; exon_number "44";
chr12	StringTie	exon	124486441	124486568	1000	-	.	gene_id "MSTRG.46613"; transcript_id "MSTRG.46613.623"; exon_number "45";
chr12	StringTie	exon	124495147	124495369	1000	-	.	gene_id "MSTRG.46613"; transcript_id "MSTRG.46613.623"; exon_number "46";
chr12	StringTie	transcript	124324407	124518741	1000	-	.	gene_id "MSTRG.46613"; transcript_id "MSTRG.46613.624";
chr12	StringTie	exon	124324407	124325583	1000	-	.	gene_id "MSTRG.46613"; transcript_id "MSTRG.46613.624"; exon_number "1";
chr12	StringTie	exon	124326191	124326370	1000	-	.	gene_id "MSTRG.46613"; transcript_id "MSTRG.46613.624"; exon_number "2";
chr12	StringTie	exon	124327409	124327633	1000	-	.	gene_id "MSTRG.46613"; transcript_id "MSTRG.46613.624"; exon_number "3";
chr12	StringTie	exon	124330845	124330898	1000	-	.	gene_id "MSTRG.46613"; transcript_id "MSTRG.46613.624"; exon_number "4";
chr12	StringTie	exon	124332319	124332464	1000	-	.	gene_id "MSTRG.46613"; transcript_id "MSTRG.46613.624"; exon_number "5";
chr12	StringTie	exon	124333130	124333279	1000	-	.	gene_id "MSTRG.46613"; transcript_id "MSTRG.46613.624"; exon_number "6";
chr12	StringTie	exon	124334424	124334617	1000	-	.	gene_id "MSTRG.46613"; transcript_id "MSTRG.46613.624"; exon_number "7";
chr12	StringTie	exon	124335137	124335280	1000	-	.	gene_id "MSTRG.46613"; transcript_id "MSTRG.46613.624"; exon_number "8";
chr12	StringTie	exon	124335483	124335632	1000	-	.	gene_id "MSTRG.46613"; transcript_id "MSTRG.46613.624"; exon_number "9";
chr12	StringTie	exon	124336639	124337180	1000	-	.	gene_id "MSTRG.46613"; transcript_id "MSTRG.46613.624"; exon_number "10";
chr12	StringTie	exon	124340006	124340204	1000	-	.	gene_id "MSTRG.46613"; transcript_id "MSTRG.46613.624"; exon_number "11";
chr12	StringTie	exon	124340294	124340443	1000	-	.	gene_id "MSTRG.46613"; transcript_id "MSTRG.46613.624"; exon_number "12";
chr12	StringTie	exon	124340602	124340751	1000	-	.	gene_id "MSTRG.46613"; transcript_id "MSTRG.46613.624"; exon_number "13";
chr12	StringTie	exon	124341823	124342074	1000	-	.	gene_id "MSTRG.46613"; transcript_id "MSTRG.46613.624"; exon_number "14";
chr12	StringTie	exon	124343005	124343226	1000	-	.	gene_id "MSTRG.46613"; transcript_id "MSTRG.46613.624"; exon_number "15";
chr12	StringTie	exon	124344597	124344951	1000	-	.	gene_id "MSTRG.46613"; transcript_id "MSTRG.46613.624"; exon_number "16";
chr12	StringTie	exon	124346564	124346850	1000	-	.	gene_id "MSTRG.46613"; transcript_id "MSTRG.46613.624"; exon_number "17";
chr12	StringTie	exon	124347825	124347911	1000	-	.	gene_id "MSTRG.46613"; transcript_id "MSTRG.46613.624"; exon_number "18";
chr12	StringTie	exon	124348174	124348314	1000	-	.	gene_id "MSTRG.46613"; transcript_id "MSTRG.46613.624"; exon_number "19";
chr12	StringTie	exon	124350587	124350737	1000	-	.	gene_id "MSTRG.46613"; transcript_id "MSTRG.46613.624"; exon_number "20";
chr12	StringTie	exon	124354093	124354196	1000	-	.	gene_id "MSTRG.46613"; transcript_id "MSTRG.46613.624"; exon_number "21";
chr12	StringTie	exon	124354478	124354582	1000	-	.	gene_id "MSTRG.46613"; transcript_id "MSTRG.46613.624"; exon_number "22";
chr12	StringTie	exon	124354837	124354939	1000	-	.	gene_id "MSTRG.46613"; transcript_id "MSTRG.46613.624"; exon_number "23";
chr12	StringTie	exon	124355432	124355571	1000	-	.	gene_id "MSTRG.46613"; transcript_id "MSTRG.46613.624"; exon_number "24";
chr12	StringTie	exon	124356642	124356806	1000	-	.	gene_id "MSTRG.46613"; transcript_id "MSTRG.46613.624"; exon_number "25";
chr12	StringTie	exon	124362126	124362297	1000	-	.	gene_id "MSTRG.46613"; transcript_id "MSTRG.46613.624"; exon_number "26";
chr12	StringTie	exon	124363679	124363799	1000	-	.	gene_id "MSTRG.46613"; transcript_id "MSTRG.46613.624"; exon_number "27";
chr12	StringTie	exon	124372022	124372610	1000	-	.	gene_id "MSTRG.46613"; transcript_id "MSTRG.46613.624"; exon_number "28";
chr12	StringTie	exon	124378237	124378384	1000	-	.	gene_id "MSTRG.46613"; transcript_id "MSTRG.46613.624"; exon_number "29";
chr12	StringTie	exon	124385745	124385887	1000	-	.	gene_id "MSTRG.46613"; transcript_id "MSTRG.46613.624"; exon_number "30";
chr12	StringTie	exon	124398119	124398181	1000	-	.	gene_id "MSTRG.46613"; transcript_id "MSTRG.46613.624"; exon_number "31";
chr12	StringTie	exon	124400501	124400673	1000	-	.	gene_id "MSTRG.46613"; transcript_id "MSTRG.46613.624"; exon_number "32";
chr12	StringTie	exon	124402404	124402558	1000	-	.	gene_id "MSTRG.46613"; transcript_id "MSTRG.46613.624"; exon_number "33";
chr12	StringTie	exon	124419957	124420055	1000	-	.	gene_id "MSTRG.46613"; transcript_id "MSTRG.46613.624"; exon_number "34";
chr12	StringTie	exon	124422501	124422555	1000	-	.	gene_id "MSTRG.46613"; transcript_id "MSTRG.46613.624"; exon_number "35";
chr12	StringTie	exon	124426622	124426800	1000	-	.	gene_id "MSTRG.46613"; transcript_id "MSTRG.46613.624"; exon_number "36";
chr12	StringTie	exon	124429613	124429703	1000	-	.	gene_id "MSTRG.46613"; transcript_id "MSTRG.46613.624"; exon_number "37";
chr12	StringTie	exon	124430615	124430787	1000	-	.	gene_id "MSTRG.46613"; transcript_id "MSTRG.46613.624"; exon_number "38";
chr12	StringTie	exon	124437930	124437996	1000	-	.	gene_id "MSTRG.46613"; transcript_id "MSTRG.46613.624"; exon_number "39";
chr12	StringTie	exon	124449815	124449867	1000	-	.	gene_id "MSTRG.46613"; transcript_id "MSTRG.46613.624"; exon_number "40";
chr12	StringTie	exon	124466173	124466286	1000	-	.	gene_id "MSTRG.46613"; transcript_id "MSTRG.46613.624"; exon_number "41";
chr12	StringTie	exon	124472952	124473131	1000	-	.	gene_id "MSTRG.46613"; transcript_id "MSTRG.46613.624"; exon_number "42";
chr12	StringTie	exon	124483596	124483773	1000	-	.	gene_id "MSTRG.46613"; transcript_id "MSTRG.46613.624"; exon_number "43";
chr12	StringTie	exon	124486441	124486568	1000	-	.	gene_id "MSTRG.46613"; transcript_id "MSTRG.46613.624"; exon_number "44";
chr12	StringTie	exon	124495147	124495368	1000	-	.	gene_id "MSTRG.46613"; transcript_id "MSTRG.46613.624"; exon_number "45";
chr12	StringTie	exon	124518140	124518741	1000	-	.	gene_id "MSTRG.46613"; transcript_id "MSTRG.46613.624"; exon_number "46";
chr12	StringTie	transcript	124324407	124495370	1000	-	.	gene_id "MSTRG.46613"; transcript_id "MSTRG.46613.625";
chr12	StringTie	exon	124324407	124325583	1000	-	.	gene_id "MSTRG.46613"; transcript_id "MSTRG.46613.625"; exon_number "1";
chr12	StringTie	exon	124326191	124326370	1000	-	.	gene_id "MSTRG.46613"; transcript_id "MSTRG.46613.625"; exon_number "2";
chr12	StringTie	exon	124327409	124327633	1000	-	.	gene_id "MSTRG.46613"; transcript_id "MSTRG.46613.625"; exon_number "3";
chr12	StringTie	exon	124330845	124330898	1000	-	.	gene_id "MSTRG.46613"; transcript_id "MSTRG.46613.625"; exon_number "4";
chr12	StringTie	exon	124332319	124332467	1000	-	.	gene_id "MSTRG.46613"; transcript_id "MSTRG.46613.625"; exon_number "5";
chr12	StringTie	exon	124333130	124333279	1000	-	.	gene_id "MSTRG.46613"; transcript_id "MSTRG.46613.625"; exon_number "6";
chr12	StringTie	exon	124334424	124334617	1000	-	.	gene_id "MSTRG.46613"; transcript_id "MSTRG.46613.625"; exon_number "7";
chr12	StringTie	exon	124335135	124335280	1000	-	.	gene_id "MSTRG.46613"; transcript_id "MSTRG.46613.625"; exon_number "8";
chr12	StringTie	exon	124335483	124335632	1000	-	.	gene_id "MSTRG.46613"; transcript_id "MSTRG.46613.625"; exon_number "9";
chr12	StringTie	exon	124336639	124337180	1000	-	.	gene_id "MSTRG.46613"; transcript_id "MSTRG.46613.625"; exon_number "10";
chr12	StringTie	exon	124340006	124340204	1000	-	.	gene_id "MSTRG.46613"; transcript_id "MSTRG.46613.625"; exon_number "11";
chr12	StringTie	exon	124340294	124340443	1000	-	.	gene_id "MSTRG.46613"; transcript_id "MSTRG.46613.625"; exon_number "12";
chr12	StringTie	exon	124340602	124340751	1000	-	.	gene_id "MSTRG.46613"; transcript_id "MSTRG.46613.625"; exon_number "13";
chr12	StringTie	exon	124341823	124342074	1000	-	.	gene_id "MSTRG.46613"; transcript_id "MSTRG.46613.625"; exon_number "14";
chr12	StringTie	exon	124343005	124343222	1000	-	.	gene_id "MSTRG.46613"; transcript_id "MSTRG.46613.625"; exon_number "15";
chr12	StringTie	exon	124344597	124344951	1000	-	.	gene_id "MSTRG.46613"; transcript_id "MSTRG.46613.625"; exon_number "16";
chr12	StringTie	exon	124346564	124346850	1000	-	.	gene_id "MSTRG.46613"; transcript_id "MSTRG.46613.625"; exon_number "17";
chr12	StringTie	exon	124347825	124347911	1000	-	.	gene_id "MSTRG.46613"; transcript_id "MSTRG.46613.625"; exon_number "18";
chr12	StringTie	exon	124348174	124348314	1000	-	.	gene_id "MSTRG.46613"; transcript_id "MSTRG.46613.625"; exon_number "19";
chr12	StringTie	exon	124350587	124350737	1000	-	.	gene_id "MSTRG.46613"; transcript_id "MSTRG.46613.625"; exon_number "20";
chr12	StringTie	exon	124354093	124354196	1000	-	.	gene_id "MSTRG.46613"; transcript_id "MSTRG.46613.625"; exon_number "21";
chr12	StringTie	exon	124354478	124354582	1000	-	.	gene_id "MSTRG.46613"; transcript_id "MSTRG.46613.625"; exon_number "22";
chr12	StringTie	exon	124354837	124354939	1000	-	.	gene_id "MSTRG.46613"; transcript_id "MSTRG.46613.625"; exon_number "23";
chr12	StringTie	exon	124355432	124355571	1000	-	.	gene_id "MSTRG.46613"; transcript_id "MSTRG.46613.625"; exon_number "24";
chr12	StringTie	exon	124356642	124356806	1000	-	.	gene_id "MSTRG.46613"; transcript_id "MSTRG.46613.625"; exon_number "25";
chr12	StringTie	exon	124362126	124362294	1000	-	.	gene_id "MSTRG.46613"; transcript_id "MSTRG.46613.625"; exon_number "26";
chr12	StringTie	exon	124363679	124363799	1000	-	.	gene_id "MSTRG.46613"; transcript_id "MSTRG.46613.625"; exon_number "27";
chr12	StringTie	exon	124372022	124372610	1000	-	.	gene_id "MSTRG.46613"; transcript_id "MSTRG.46613.625"; exon_number "28";
chr12	StringTie	exon	124378237	124378384	1000	-	.	gene_id "MSTRG.46613"; transcript_id "MSTRG.46613.625"; exon_number "29";
chr12	StringTie	exon	124385745	124385887	1000	-	.	gene_id "MSTRG.46613"; transcript_id "MSTRG.46613.625"; exon_number "30";
chr12	StringTie	exon	124398119	124398181	1000	-	.	gene_id "MSTRG.46613"; transcript_id "MSTRG.46613.625"; exon_number "31";
chr12	StringTie	exon	124400501	124400673	1000	-	.	gene_id "MSTRG.46613"; transcript_id "MSTRG.46613.625"; exon_number "32";
chr12	StringTie	exon	124402404	124402558	1000	-	.	gene_id "MSTRG.46613"; transcript_id "MSTRG.46613.625"; exon_number "33";
chr12	StringTie	exon	124419957	124420055	1000	-	.	gene_id "MSTRG.46613"; transcript_id "MSTRG.46613.625"; exon_number "34";
chr12	StringTie	exon	124422501	124422555	1000	-	.	gene_id "MSTRG.46613"; transcript_id "MSTRG.46613.625"; exon_number "35";
chr12	StringTie	exon	124426622	124426800	1000	-	.	gene_id "MSTRG.46613"; transcript_id "MSTRG.46613.625"; exon_number "36";
chr12	StringTie	exon	124429613	124429706	1000	-	.	gene_id "MSTRG.46613"; transcript_id "MSTRG.46613.625"; exon_number "37";
chr12	StringTie	exon	124430615	124430787	1000	-	.	gene_id "MSTRG.46613"; transcript_id "MSTRG.46613.625"; exon_number "38";
chr12	StringTie	exon	124437930	124437996	1000	-	.	gene_id "MSTRG.46613"; transcript_id "MSTRG.46613.625"; exon_number "39";
chr12	StringTie	exon	124449815	124449867	1000	-	.	gene_id "MSTRG.46613"; transcript_id "MSTRG.46613.625"; exon_number "40";
chr12	StringTie	exon	124457106	124457162	1000	-	.	gene_id "MSTRG.46613"; transcript_id "MSTRG.46613.625"; exon_number "41";
chr12	StringTie	exon	124466173	124466286	1000	-	.	gene_id "MSTRG.46613"; transcript_id "MSTRG.46613.625"; exon_number "42";
chr12	StringTie	exon	124472952	124473131	1000	-	.	gene_id "MSTRG.46613"; transcript_id "MSTRG.46613.625"; exon_number "43";
chr12	StringTie	exon	124483596	124483773	1000	-	.	gene_id "MSTRG.46613"; transcript_id "MSTRG.46613.625"; exon_number "44";
chr12	StringTie	exon	124486441	124486568	1000	-	.	gene_id "MSTRG.46613"; transcript_id "MSTRG.46613.625"; exon_number "45";
chr12	StringTie	exon	124495147	124495370	1000	-	.	gene_id "MSTRG.46613"; transcript_id "MSTRG.46613.625"; exon_number "46";
chr12	StringTie	transcript	124324407	124495369	1000	-	.	gene_id "MSTRG.46613"; transcript_id "MSTRG.46613.626";
chr12	StringTie	exon	124324407	124325583	1000	-	.	gene_id "MSTRG.46613"; transcript_id "MSTRG.46613.626"; exon_number "1";
chr12	StringTie	exon	124326180	124326370	1000	-	.	gene_id "MSTRG.46613"; transcript_id "MSTRG.46613.626"; exon_number "2";
chr12	StringTie	exon	124327547	124327633	1000	-	.	gene_id "MSTRG.46613"; transcript_id "MSTRG.46613.626"; exon_number "3";
chr12	StringTie	exon	124330845	124330898	1000	-	.	gene_id "MSTRG.46613"; transcript_id "MSTRG.46613.626"; exon_number "4";
chr12	StringTie	exon	124332319	124332464	1000	-	.	gene_id "MSTRG.46613"; transcript_id "MSTRG.46613.626"; exon_number "5";
chr12	StringTie	exon	124333130	124333279	1000	-	.	gene_id "MSTRG.46613"; transcript_id "MSTRG.46613.626"; exon_number "6";
chr12	StringTie	exon	124334424	124334617	1000	-	.	gene_id "MSTRG.46613"; transcript_id "MSTRG.46613.626"; exon_number "7";
chr12	StringTie	exon	124335135	124335280	1000	-	.	gene_id "MSTRG.46613"; transcript_id "MSTRG.46613.626"; exon_number "8";
chr12	StringTie	exon	124335483	124335632	1000	-	.	gene_id "MSTRG.46613"; transcript_id "MSTRG.46613.626"; exon_number "9";
chr12	StringTie	exon	124336639	124337180	1000	-	.	gene_id "MSTRG.46613"; transcript_id "MSTRG.46613.626"; exon_number "10";
chr12	StringTie	exon	124339997	124340204	1000	-	.	gene_id "MSTRG.46613"; transcript_id "MSTRG.46613.626"; exon_number "11";
chr12	StringTie	exon	124340294	124340443	1000	-	.	gene_id "MSTRG.46613"; transcript_id "MSTRG.46613.626"; exon_number "12";
chr12	StringTie	exon	124340602	124340751	1000	-	.	gene_id "MSTRG.46613"; transcript_id "MSTRG.46613.626"; exon_number "13";
chr12	StringTie	exon	124341823	124342074	1000	-	.	gene_id "MSTRG.46613"; transcript_id "MSTRG.46613.626"; exon_number "14";
chr12	StringTie	exon	124343005	124343226	1000	-	.	gene_id "MSTRG.46613"; transcript_id "MSTRG.46613.626"; exon_number "15";
chr12	StringTie	exon	124344597	124344951	1000	-	.	gene_id "MSTRG.46613"; transcript_id "MSTRG.46613.626"; exon_number "16";
chr12	StringTie	exon	124346564	124346850	1000	-	.	gene_id "MSTRG.46613"; transcript_id "MSTRG.46613.626"; exon_number "17";
chr12	StringTie	exon	124347825	124347911	1000	-	.	gene_id "MSTRG.46613"; transcript_id "MSTRG.46613.626"; exon_number "18";
chr12	StringTie	exon	124348174	124348314	1000	-	.	gene_id "MSTRG.46613"; transcript_id "MSTRG.46613.626"; exon_number "19";
chr12	StringTie	exon	124350587	124350737	1000	-	.	gene_id "MSTRG.46613"; transcript_id "MSTRG.46613.626"; exon_number "20";
chr12	StringTie	exon	124354093	124354196	1000	-	.	gene_id "MSTRG.46613"; transcript_id "MSTRG.46613.626"; exon_number "21";
chr12	StringTie	exon	124354478	124354582	1000	-	.	gene_id "MSTRG.46613"; transcript_id "MSTRG.46613.626"; exon_number "22";
chr12	StringTie	exon	124354837	124354939	1000	-	.	gene_id "MSTRG.46613"; transcript_id "MSTRG.46613.626"; exon_number "23";
chr12	StringTie	exon	124355432	124355571	1000	-	.	gene_id "MSTRG.46613"; transcript_id "MSTRG.46613.626"; exon_number "24";
chr12	StringTie	exon	124356642	124356803	1000	-	.	gene_id "MSTRG.46613"; transcript_id "MSTRG.46613.626"; exon_number "25";
chr12	StringTie	exon	124362126	124362297	1000	-	.	gene_id "MSTRG.46613"; transcript_id "MSTRG.46613.626"; exon_number "26";
chr12	StringTie	exon	124363679	124363799	1000	-	.	gene_id "MSTRG.46613"; transcript_id "MSTRG.46613.626"; exon_number "27";
chr12	StringTie	exon	124372022	124372610	1000	-	.	gene_id "MSTRG.46613"; transcript_id "MSTRG.46613.626"; exon_number "28";
chr12	StringTie	exon	124378237	124378384	1000	-	.	gene_id "MSTRG.46613"; transcript_id "MSTRG.46613.626"; exon_number "29";
chr12	StringTie	exon	124385745	124385887	1000	-	.	gene_id "MSTRG.46613"; transcript_id "MSTRG.46613.626"; exon_number "30";
chr12	StringTie	exon	124398119	124398181	1000	-	.	gene_id "MSTRG.46613"; transcript_id "MSTRG.46613.626"; exon_number "31";
chr12	StringTie	exon	124400501	124400673	1000	-	.	gene_id "MSTRG.46613"; transcript_id "MSTRG.46613.626"; exon_number "32";
chr12	StringTie	exon	124402404	124402558	1000	-	.	gene_id "MSTRG.46613"; transcript_id "MSTRG.46613.626"; exon_number "33";
chr12	StringTie	exon	124419957	124420055	1000	-	.	gene_id "MSTRG.46613"; transcript_id "MSTRG.46613.626"; exon_number "34";
chr12	StringTie	exon	124422501	124422555	1000	-	.	gene_id "MSTRG.46613"; transcript_id "MSTRG.46613.626"; exon_number "35";
chr12	StringTie	exon	124426622	124426800	1000	-	.	gene_id "MSTRG.46613"; transcript_id "MSTRG.46613.626"; exon_number "36";
chr12	StringTie	exon	124429613	124429703	1000	-	.	gene_id "MSTRG.46613"; transcript_id "MSTRG.46613.626"; exon_number "37";
chr12	StringTie	exon	124430615	124430787	1000	-	.	gene_id "MSTRG.46613"; transcript_id "MSTRG.46613.626"; exon_number "38";
chr12	StringTie	exon	124437930	124437996	1000	-	.	gene_id "MSTRG.46613"; transcript_id "MSTRG.46613.626"; exon_number "39";
chr12	StringTie	exon	124449815	124449867	1000	-	.	gene_id "MSTRG.46613"; transcript_id "MSTRG.46613.626"; exon_number "40";
chr12	StringTie	exon	124457106	124457162	1000	-	.	gene_id "MSTRG.46613"; transcript_id "MSTRG.46613.626"; exon_number "41";
chr12	StringTie	exon	124466173	124466280	1000	-	.	gene_id "MSTRG.46613"; transcript_id "MSTRG.46613.626"; exon_number "42";
chr12	StringTie	exon	124472952	124473131	1000	-	.	gene_id "MSTRG.46613"; transcript_id "MSTRG.46613.626"; exon_number "43";
chr12	StringTie	exon	124483596	124483773	1000	-	.	gene_id "MSTRG.46613"; transcript_id "MSTRG.46613.626"; exon_number "44";
chr12	StringTie	exon	124486441	124486568	1000	-	.	gene_id "MSTRG.46613"; transcript_id "MSTRG.46613.626"; exon_number "45";
chr12	StringTie	exon	124495147	124495369	1000	-	.	gene_id "MSTRG.46613"; transcript_id "MSTRG.46613.626"; exon_number "46";
chr12	StringTie	transcript	124324407	124495369	1000	-	.	gene_id "MSTRG.46613"; transcript_id "MSTRG.46613.627";
chr12	StringTie	exon	124324407	124325583	1000	-	.	gene_id "MSTRG.46613"; transcript_id "MSTRG.46613.627"; exon_number "1";
chr12	StringTie	exon	124326191	124326370	1000	-	.	gene_id "MSTRG.46613"; transcript_id "MSTRG.46613.627"; exon_number "2";
chr12	StringTie	exon	124327409	124327633	1000	-	.	gene_id "MSTRG.46613"; transcript_id "MSTRG.46613.627"; exon_number "3";
chr12	StringTie	exon	124330845	124330898	1000	-	.	gene_id "MSTRG.46613"; transcript_id "MSTRG.46613.627"; exon_number "4";
chr12	StringTie	exon	124332319	124332464	1000	-	.	gene_id "MSTRG.46613"; transcript_id "MSTRG.46613.627"; exon_number "5";
chr12	StringTie	exon	124333130	124333279	1000	-	.	gene_id "MSTRG.46613"; transcript_id "MSTRG.46613.627"; exon_number "6";
chr12	StringTie	exon	124334424	124335280	1000	-	.	gene_id "MSTRG.46613"; transcript_id "MSTRG.46613.627"; exon_number "7";
chr12	StringTie	exon	124335483	124335632	1000	-	.	gene_id "MSTRG.46613"; transcript_id "MSTRG.46613.627"; exon_number "8";
chr12	StringTie	exon	124336753	124337180	1000	-	.	gene_id "MSTRG.46613"; transcript_id "MSTRG.46613.627"; exon_number "9";
chr12	StringTie	exon	124339997	124340204	1000	-	.	gene_id "MSTRG.46613"; transcript_id "MSTRG.46613.627"; exon_number "10";
chr12	StringTie	exon	124340294	124340443	1000	-	.	gene_id "MSTRG.46613"; transcript_id "MSTRG.46613.627"; exon_number "11";
chr12	StringTie	exon	124340602	124340751	1000	-	.	gene_id "MSTRG.46613"; transcript_id "MSTRG.46613.627"; exon_number "12";
chr12	StringTie	exon	124341823	124342074	1000	-	.	gene_id "MSTRG.46613"; transcript_id "MSTRG.46613.627"; exon_number "13";
chr12	StringTie	exon	124343005	124343226	1000	-	.	gene_id "MSTRG.46613"; transcript_id "MSTRG.46613.627"; exon_number "14";
chr12	StringTie	exon	124344597	124344951	1000	-	.	gene_id "MSTRG.46613"; transcript_id "MSTRG.46613.627"; exon_number "15";
chr12	StringTie	exon	124346564	124346850	1000	-	.	gene_id "MSTRG.46613"; transcript_id "MSTRG.46613.627"; exon_number "16";
chr12	StringTie	exon	124347825	124347911	1000	-	.	gene_id "MSTRG.46613"; transcript_id "MSTRG.46613.627"; exon_number "17";
chr12	StringTie	exon	124348174	124348314	1000	-	.	gene_id "MSTRG.46613"; transcript_id "MSTRG.46613.627"; exon_number "18";
chr12	StringTie	exon	124350587	124350737	1000	-	.	gene_id "MSTRG.46613"; transcript_id "MSTRG.46613.627"; exon_number "19";
chr12	StringTie	exon	124354093	124354196	1000	-	.	gene_id "MSTRG.46613"; transcript_id "MSTRG.46613.627"; exon_number "20";
chr12	StringTie	exon	124354478	124354582	1000	-	.	gene_id "MSTRG.46613"; transcript_id "MSTRG.46613.627"; exon_number "21";
chr12	StringTie	exon	124354837	124354939	1000	-	.	gene_id "MSTRG.46613"; transcript_id "MSTRG.46613.627"; exon_number "22";
chr12	StringTie	exon	124355432	124355571	1000	-	.	gene_id "MSTRG.46613"; transcript_id "MSTRG.46613.627"; exon_number "23";
chr12	StringTie	exon	124356642	124356803	1000	-	.	gene_id "MSTRG.46613"; transcript_id "MSTRG.46613.627"; exon_number "24";
chr12	StringTie	exon	124362126	124362294	1000	-	.	gene_id "MSTRG.46613"; transcript_id "MSTRG.46613.627"; exon_number "25";
chr12	StringTie	exon	124363679	124363799	1000	-	.	gene_id "MSTRG.46613"; transcript_id "MSTRG.46613.627"; exon_number "26";
chr12	StringTie	exon	124372022	124372610	1000	-	.	gene_id "MSTRG.46613"; transcript_id "MSTRG.46613.627"; exon_number "27";
chr12	StringTie	exon	124374413	124374463	1000	-	.	gene_id "MSTRG.46613"; transcript_id "MSTRG.46613.627"; exon_number "28";
chr12	StringTie	exon	124378237	124378384	1000	-	.	gene_id "MSTRG.46613"; transcript_id "MSTRG.46613.627"; exon_number "29";
chr12	StringTie	exon	124385745	124385887	1000	-	.	gene_id "MSTRG.46613"; transcript_id "MSTRG.46613.627"; exon_number "30";
chr12	StringTie	exon	124398119	124398181	1000	-	.	gene_id "MSTRG.46613"; transcript_id "MSTRG.46613.627"; exon_number "31";
chr12	StringTie	exon	124400501	124400673	1000	-	.	gene_id "MSTRG.46613"; transcript_id "MSTRG.46613.627"; exon_number "32";
chr12	StringTie	exon	124402404	124402555	1000	-	.	gene_id "MSTRG.46613"; transcript_id "MSTRG.46613.627"; exon_number "33";
chr12	StringTie	exon	124419957	124420055	1000	-	.	gene_id "MSTRG.46613"; transcript_id "MSTRG.46613.627"; exon_number "34";
chr12	StringTie	exon	124422501	124422555	1000	-	.	gene_id "MSTRG.46613"; transcript_id "MSTRG.46613.627"; exon_number "35";
chr12	StringTie	exon	124426622	124426800	1000	-	.	gene_id "MSTRG.46613"; transcript_id "MSTRG.46613.627"; exon_number "36";
chr12	StringTie	exon	124429613	124429703	1000	-	.	gene_id "MSTRG.46613"; transcript_id "MSTRG.46613.627"; exon_number "37";
chr12	StringTie	exon	124430615	124430787	1000	-	.	gene_id "MSTRG.46613"; transcript_id "MSTRG.46613.627"; exon_number "38";
chr12	StringTie	exon	124437930	124437996	1000	-	.	gene_id "MSTRG.46613"; transcript_id "MSTRG.46613.627"; exon_number "39";
chr12	StringTie	exon	124449815	124449867	1000	-	.	gene_id "MSTRG.46613"; transcript_id "MSTRG.46613.627"; exon_number "40";
chr12	StringTie	exon	124457106	124457162	1000	-	.	gene_id "MSTRG.46613"; transcript_id "MSTRG.46613.627"; exon_number "41";
chr12	StringTie	exon	124466173	124466286	1000	-	.	gene_id "MSTRG.46613"; transcript_id "MSTRG.46613.627"; exon_number "42";
chr12	StringTie	exon	124472952	124473131	1000	-	.	gene_id "MSTRG.46613"; transcript_id "MSTRG.46613.627"; exon_number "43";
chr12	StringTie	exon	124483596	124483773	1000	-	.	gene_id "MSTRG.46613"; transcript_id "MSTRG.46613.627"; exon_number "44";
chr12	StringTie	exon	124486441	124486568	1000	-	.	gene_id "MSTRG.46613"; transcript_id "MSTRG.46613.627"; exon_number "45";
chr12	StringTie	exon	124495147	124495369	1000	-	.	gene_id "MSTRG.46613"; transcript_id "MSTRG.46613.627"; exon_number "46";
chr12	StringTie	transcript	124324407	124518320	1000	-	.	gene_id "MSTRG.46613"; transcript_id "MSTRG.46613.628";
chr12	StringTie	exon	124324407	124325583	1000	-	.	gene_id "MSTRG.46613"; transcript_id "MSTRG.46613.628"; exon_number "1";
chr12	StringTie	exon	124326191	124326370	1000	-	.	gene_id "MSTRG.46613"; transcript_id "MSTRG.46613.628"; exon_number "2";
chr12	StringTie	exon	124327409	124327633	1000	-	.	gene_id "MSTRG.46613"; transcript_id "MSTRG.46613.628"; exon_number "3";
chr12	StringTie	exon	124330845	124330898	1000	-	.	gene_id "MSTRG.46613"; transcript_id "MSTRG.46613.628"; exon_number "4";
chr12	StringTie	exon	124332319	124332467	1000	-	.	gene_id "MSTRG.46613"; transcript_id "MSTRG.46613.628"; exon_number "5";
chr12	StringTie	exon	124333130	124333279	1000	-	.	gene_id "MSTRG.46613"; transcript_id "MSTRG.46613.628"; exon_number "6";
chr12	StringTie	exon	124334424	124334617	1000	-	.	gene_id "MSTRG.46613"; transcript_id "MSTRG.46613.628"; exon_number "7";
chr12	StringTie	exon	124335135	124335280	1000	-	.	gene_id "MSTRG.46613"; transcript_id "MSTRG.46613.628"; exon_number "8";
chr12	StringTie	exon	124335483	124335632	1000	-	.	gene_id "MSTRG.46613"; transcript_id "MSTRG.46613.628"; exon_number "9";
chr12	StringTie	exon	124336753	124337180	1000	-	.	gene_id "MSTRG.46613"; transcript_id "MSTRG.46613.628"; exon_number "10";
chr12	StringTie	exon	124340006	124340204	1000	-	.	gene_id "MSTRG.46613"; transcript_id "MSTRG.46613.628"; exon_number "11";
chr12	StringTie	exon	124340294	124340440	1000	-	.	gene_id "MSTRG.46613"; transcript_id "MSTRG.46613.628"; exon_number "12";
chr12	StringTie	exon	124340602	124340751	1000	-	.	gene_id "MSTRG.46613"; transcript_id "MSTRG.46613.628"; exon_number "13";
chr12	StringTie	exon	124341823	124342194	1000	-	.	gene_id "MSTRG.46613"; transcript_id "MSTRG.46613.628"; exon_number "14";
chr12	StringTie	exon	124343005	124343226	1000	-	.	gene_id "MSTRG.46613"; transcript_id "MSTRG.46613.628"; exon_number "15";
chr12	StringTie	exon	124344597	124344951	1000	-	.	gene_id "MSTRG.46613"; transcript_id "MSTRG.46613.628"; exon_number "16";
chr12	StringTie	exon	124346564	124346867	1000	-	.	gene_id "MSTRG.46613"; transcript_id "MSTRG.46613.628"; exon_number "17";
chr12	StringTie	exon	124347825	124347911	1000	-	.	gene_id "MSTRG.46613"; transcript_id "MSTRG.46613.628"; exon_number "18";
chr12	StringTie	exon	124348174	124348314	1000	-	.	gene_id "MSTRG.46613"; transcript_id "MSTRG.46613.628"; exon_number "19";
chr12	StringTie	exon	124350587	124350737	1000	-	.	gene_id "MSTRG.46613"; transcript_id "MSTRG.46613.628"; exon_number "20";
chr12	StringTie	exon	124354093	124354196	1000	-	.	gene_id "MSTRG.46613"; transcript_id "MSTRG.46613.628"; exon_number "21";
chr12	StringTie	exon	124354478	124354582	1000	-	.	gene_id "MSTRG.46613"; transcript_id "MSTRG.46613.628"; exon_number "22";
chr12	StringTie	exon	124354837	124354939	1000	-	.	gene_id "MSTRG.46613"; transcript_id "MSTRG.46613.628"; exon_number "23";
chr12	StringTie	exon	124355432	124355571	1000	-	.	gene_id "MSTRG.46613"; transcript_id "MSTRG.46613.628"; exon_number "24";
chr12	StringTie	exon	124356642	124356806	1000	-	.	gene_id "MSTRG.46613"; transcript_id "MSTRG.46613.628"; exon_number "25";
chr12	StringTie	exon	124362126	124362297	1000	-	.	gene_id "MSTRG.46613"; transcript_id "MSTRG.46613.628"; exon_number "26";
chr12	StringTie	exon	124363679	124363799	1000	-	.	gene_id "MSTRG.46613"; transcript_id "MSTRG.46613.628"; exon_number "27";
chr12	StringTie	exon	124372022	124372610	1000	-	.	gene_id "MSTRG.46613"; transcript_id "MSTRG.46613.628"; exon_number "28";
chr12	StringTie	exon	124378237	124378384	1000	-	.	gene_id "MSTRG.46613"; transcript_id "MSTRG.46613.628"; exon_number "29";
chr12	StringTie	exon	124385745	124385887	1000	-	.	gene_id "MSTRG.46613"; transcript_id "MSTRG.46613.628"; exon_number "30";
chr12	StringTie	exon	124398119	124398181	1000	-	.	gene_id "MSTRG.46613"; transcript_id "MSTRG.46613.628"; exon_number "31";
chr12	StringTie	exon	124400501	124400673	1000	-	.	gene_id "MSTRG.46613"; transcript_id "MSTRG.46613.628"; exon_number "32";
chr12	StringTie	exon	124402404	124402561	1000	-	.	gene_id "MSTRG.46613"; transcript_id "MSTRG.46613.628"; exon_number "33";
chr12	StringTie	exon	124419957	124420055	1000	-	.	gene_id "MSTRG.46613"; transcript_id "MSTRG.46613.628"; exon_number "34";
chr12	StringTie	exon	124422501	124422555	1000	-	.	gene_id "MSTRG.46613"; transcript_id "MSTRG.46613.628"; exon_number "35";
chr12	StringTie	exon	124426622	124426800	1000	-	.	gene_id "MSTRG.46613"; transcript_id "MSTRG.46613.628"; exon_number "36";
chr12	StringTie	exon	124429613	124429706	1000	-	.	gene_id "MSTRG.46613"; transcript_id "MSTRG.46613.628"; exon_number "37";
chr12	StringTie	exon	124430615	124430787	1000	-	.	gene_id "MSTRG.46613"; transcript_id "MSTRG.46613.628"; exon_number "38";
chr12	StringTie	exon	124437930	124437996	1000	-	.	gene_id "MSTRG.46613"; transcript_id "MSTRG.46613.628"; exon_number "39";
chr12	StringTie	exon	124449815	124449867	1000	-	.	gene_id "MSTRG.46613"; transcript_id "MSTRG.46613.628"; exon_number "40";
chr12	StringTie	exon	124466173	124466286	1000	-	.	gene_id "MSTRG.46613"; transcript_id "MSTRG.46613.628"; exon_number "41";
chr12	StringTie	exon	124472952	124473131	1000	-	.	gene_id "MSTRG.46613"; transcript_id "MSTRG.46613.628"; exon_number "42";
chr12	StringTie	exon	124483596	124483773	1000	-	.	gene_id "MSTRG.46613"; transcript_id "MSTRG.46613.628"; exon_number "43";
chr12	StringTie	exon	124486441	124486568	1000	-	.	gene_id "MSTRG.46613"; transcript_id "MSTRG.46613.628"; exon_number "44";
chr12	StringTie	exon	124495147	124495368	1000	-	.	gene_id "MSTRG.46613"; transcript_id "MSTRG.46613.628"; exon_number "45";
chr12	StringTie	exon	124518140	124518320	1000	-	.	gene_id "MSTRG.46613"; transcript_id "MSTRG.46613.628"; exon_number "46";
chr12	StringTie	transcript	124324407	124495370	1000	-	.	gene_id "MSTRG.46613"; transcript_id "MSTRG.46613.629";
chr12	StringTie	exon	124324407	124325583	1000	-	.	gene_id "MSTRG.46613"; transcript_id "MSTRG.46613.629"; exon_number "1";
chr12	StringTie	exon	124326191	124326370	1000	-	.	gene_id "MSTRG.46613"; transcript_id "MSTRG.46613.629"; exon_number "2";
chr12	StringTie	exon	124327547	124327633	1000	-	.	gene_id "MSTRG.46613"; transcript_id "MSTRG.46613.629"; exon_number "3";
chr12	StringTie	exon	124330845	124330898	1000	-	.	gene_id "MSTRG.46613"; transcript_id "MSTRG.46613.629"; exon_number "4";
chr12	StringTie	exon	124332319	124332464	1000	-	.	gene_id "MSTRG.46613"; transcript_id "MSTRG.46613.629"; exon_number "5";
chr12	StringTie	exon	124333130	124333279	1000	-	.	gene_id "MSTRG.46613"; transcript_id "MSTRG.46613.629"; exon_number "6";
chr12	StringTie	exon	124334424	124334617	1000	-	.	gene_id "MSTRG.46613"; transcript_id "MSTRG.46613.629"; exon_number "7";
chr12	StringTie	exon	124335135	124335280	1000	-	.	gene_id "MSTRG.46613"; transcript_id "MSTRG.46613.629"; exon_number "8";
chr12	StringTie	exon	124335483	124335632	1000	-	.	gene_id "MSTRG.46613"; transcript_id "MSTRG.46613.629"; exon_number "9";
chr12	StringTie	exon	124336639	124337180	1000	-	.	gene_id "MSTRG.46613"; transcript_id "MSTRG.46613.629"; exon_number "10";
chr12	StringTie	exon	124339997	124340204	1000	-	.	gene_id "MSTRG.46613"; transcript_id "MSTRG.46613.629"; exon_number "11";
chr12	StringTie	exon	124340294	124340443	1000	-	.	gene_id "MSTRG.46613"; transcript_id "MSTRG.46613.629"; exon_number "12";
chr12	StringTie	exon	124340602	124340751	1000	-	.	gene_id "MSTRG.46613"; transcript_id "MSTRG.46613.629"; exon_number "13";
chr12	StringTie	exon	124341823	124342074	1000	-	.	gene_id "MSTRG.46613"; transcript_id "MSTRG.46613.629"; exon_number "14";
chr12	StringTie	exon	124343005	124343226	1000	-	.	gene_id "MSTRG.46613"; transcript_id "MSTRG.46613.629"; exon_number "15";
chr12	StringTie	exon	124344597	124344951	1000	-	.	gene_id "MSTRG.46613"; transcript_id "MSTRG.46613.629"; exon_number "16";
chr12	StringTie	exon	124346564	124346850	1000	-	.	gene_id "MSTRG.46613"; transcript_id "MSTRG.46613.629"; exon_number "17";
chr12	StringTie	exon	124347825	124347911	1000	-	.	gene_id "MSTRG.46613"; transcript_id "MSTRG.46613.629"; exon_number "18";
chr12	StringTie	exon	124348174	124348314	1000	-	.	gene_id "MSTRG.46613"; transcript_id "MSTRG.46613.629"; exon_number "19";
chr12	StringTie	exon	124350587	124350737	1000	-	.	gene_id "MSTRG.46613"; transcript_id "MSTRG.46613.629"; exon_number "20";
chr12	StringTie	exon	124354093	124354196	1000	-	.	gene_id "MSTRG.46613"; transcript_id "MSTRG.46613.629"; exon_number "21";
chr12	StringTie	exon	124354478	124354582	1000	-	.	gene_id "MSTRG.46613"; transcript_id "MSTRG.46613.629"; exon_number "22";
chr12	StringTie	exon	124354837	124354939	1000	-	.	gene_id "MSTRG.46613"; transcript_id "MSTRG.46613.629"; exon_number "23";
chr12	StringTie	exon	124355432	124355571	1000	-	.	gene_id "MSTRG.46613"; transcript_id "MSTRG.46613.629"; exon_number "24";
chr12	StringTie	exon	124356642	124356803	1000	-	.	gene_id "MSTRG.46613"; transcript_id "MSTRG.46613.629"; exon_number "25";
chr12	StringTie	exon	124362126	124362297	1000	-	.	gene_id "MSTRG.46613"; transcript_id "MSTRG.46613.629"; exon_number "26";
chr12	StringTie	exon	124363679	124363799	1000	-	.	gene_id "MSTRG.46613"; transcript_id "MSTRG.46613.629"; exon_number "27";
chr12	StringTie	exon	124372022	124372610	1000	-	.	gene_id "MSTRG.46613"; transcript_id "MSTRG.46613.629"; exon_number "28";
chr12	StringTie	exon	124374413	124374463	1000	-	.	gene_id "MSTRG.46613"; transcript_id "MSTRG.46613.629"; exon_number "29";
chr12	StringTie	exon	124378237	124378384	1000	-	.	gene_id "MSTRG.46613"; transcript_id "MSTRG.46613.629"; exon_number "30";
chr12	StringTie	exon	124385745	124385887	1000	-	.	gene_id "MSTRG.46613"; transcript_id "MSTRG.46613.629"; exon_number "31";
chr12	StringTie	exon	124398119	124398181	1000	-	.	gene_id "MSTRG.46613"; transcript_id "MSTRG.46613.629"; exon_number "32";
chr12	StringTie	exon	124400501	124400673	1000	-	.	gene_id "MSTRG.46613"; transcript_id "MSTRG.46613.629"; exon_number "33";
chr12	StringTie	exon	124402404	124402558	1000	-	.	gene_id "MSTRG.46613"; transcript_id "MSTRG.46613.629"; exon_number "34";
chr12	StringTie	exon	124419957	124420055	1000	-	.	gene_id "MSTRG.46613"; transcript_id "MSTRG.46613.629"; exon_number "35";
chr12	StringTie	exon	124422501	124422555	1000	-	.	gene_id "MSTRG.46613"; transcript_id "MSTRG.46613.629"; exon_number "36";
chr12	StringTie	exon	124426622	124426800	1000	-	.	gene_id "MSTRG.46613"; transcript_id "MSTRG.46613.629"; exon_number "37";
chr12	StringTie	exon	124429613	124429703	1000	-	.	gene_id "MSTRG.46613"; transcript_id "MSTRG.46613.629"; exon_number "38";
chr12	StringTie	exon	124430615	124430787	1000	-	.	gene_id "MSTRG.46613"; transcript_id "MSTRG.46613.629"; exon_number "39";
chr12	StringTie	exon	124437930	124437996	1000	-	.	gene_id "MSTRG.46613"; transcript_id "MSTRG.46613.629"; exon_number "40";
chr12	StringTie	exon	124449815	124449867	1000	-	.	gene_id "MSTRG.46613"; transcript_id "MSTRG.46613.629"; exon_number "41";
chr12	StringTie	exon	124466173	124466286	1000	-	.	gene_id "MSTRG.46613"; transcript_id "MSTRG.46613.629"; exon_number "42";
chr12	StringTie	exon	124472952	124473131	1000	-	.	gene_id "MSTRG.46613"; transcript_id "MSTRG.46613.629"; exon_number "43";
chr12	StringTie	exon	124483596	124483773	1000	-	.	gene_id "MSTRG.46613"; transcript_id "MSTRG.46613.629"; exon_number "44";
chr12	StringTie	exon	124486441	124486568	1000	-	.	gene_id "MSTRG.46613"; transcript_id "MSTRG.46613.629"; exon_number "45";
chr12	StringTie	exon	124495147	124495370	1000	-	.	gene_id "MSTRG.46613"; transcript_id "MSTRG.46613.629"; exon_number "46";
chr12	StringTie	transcript	124324326	124389513	1000	-	.	gene_id "MSTRG.46613"; transcript_id "MSTRG.46613.63";
chr12	StringTie	exon	124324326	124325583	1000	-	.	gene_id "MSTRG.46613"; transcript_id "MSTRG.46613.63"; exon_number "1";
chr12	StringTie	exon	124326191	124326370	1000	-	.	gene_id "MSTRG.46613"; transcript_id "MSTRG.46613.63"; exon_number "2";
chr12	StringTie	exon	124327409	124327633	1000	-	.	gene_id "MSTRG.46613"; transcript_id "MSTRG.46613.63"; exon_number "3";
chr12	StringTie	exon	124330845	124330898	1000	-	.	gene_id "MSTRG.46613"; transcript_id "MSTRG.46613.63"; exon_number "4";
chr12	StringTie	exon	124332319	124332464	1000	-	.	gene_id "MSTRG.46613"; transcript_id "MSTRG.46613.63"; exon_number "5";
chr12	StringTie	exon	124333130	124333279	1000	-	.	gene_id "MSTRG.46613"; transcript_id "MSTRG.46613.63"; exon_number "6";
chr12	StringTie	exon	124334424	124334617	1000	-	.	gene_id "MSTRG.46613"; transcript_id "MSTRG.46613.63"; exon_number "7";
chr12	StringTie	exon	124335135	124335280	1000	-	.	gene_id "MSTRG.46613"; transcript_id "MSTRG.46613.63"; exon_number "8";
chr12	StringTie	exon	124335483	124335632	1000	-	.	gene_id "MSTRG.46613"; transcript_id "MSTRG.46613.63"; exon_number "9";
chr12	StringTie	exon	124336639	124337180	1000	-	.	gene_id "MSTRG.46613"; transcript_id "MSTRG.46613.63"; exon_number "10";
chr12	StringTie	exon	124339997	124340204	1000	-	.	gene_id "MSTRG.46613"; transcript_id "MSTRG.46613.63"; exon_number "11";
chr12	StringTie	exon	124340294	124340443	1000	-	.	gene_id "MSTRG.46613"; transcript_id "MSTRG.46613.63"; exon_number "12";
chr12	StringTie	exon	124340602	124340751	1000	-	.	gene_id "MSTRG.46613"; transcript_id "MSTRG.46613.63"; exon_number "13";
chr12	StringTie	exon	124341823	124342074	1000	-	.	gene_id "MSTRG.46613"; transcript_id "MSTRG.46613.63"; exon_number "14";
chr12	StringTie	exon	124343005	124343226	1000	-	.	gene_id "MSTRG.46613"; transcript_id "MSTRG.46613.63"; exon_number "15";
chr12	StringTie	exon	124344597	124344951	1000	-	.	gene_id "MSTRG.46613"; transcript_id "MSTRG.46613.63"; exon_number "16";
chr12	StringTie	exon	124346564	124346850	1000	-	.	gene_id "MSTRG.46613"; transcript_id "MSTRG.46613.63"; exon_number "17";
chr12	StringTie	exon	124347825	124347911	1000	-	.	gene_id "MSTRG.46613"; transcript_id "MSTRG.46613.63"; exon_number "18";
chr12	StringTie	exon	124348174	124348314	1000	-	.	gene_id "MSTRG.46613"; transcript_id "MSTRG.46613.63"; exon_number "19";
chr12	StringTie	exon	124350587	124350737	1000	-	.	gene_id "MSTRG.46613"; transcript_id "MSTRG.46613.63"; exon_number "20";
chr12	StringTie	exon	124354093	124354196	1000	-	.	gene_id "MSTRG.46613"; transcript_id "MSTRG.46613.63"; exon_number "21";
chr12	StringTie	exon	124354478	124354582	1000	-	.	gene_id "MSTRG.46613"; transcript_id "MSTRG.46613.63"; exon_number "22";
chr12	StringTie	exon	124354837	124354939	1000	-	.	gene_id "MSTRG.46613"; transcript_id "MSTRG.46613.63"; exon_number "23";
chr12	StringTie	exon	124355432	124355571	1000	-	.	gene_id "MSTRG.46613"; transcript_id "MSTRG.46613.63"; exon_number "24";
chr12	StringTie	exon	124356642	124356806	1000	-	.	gene_id "MSTRG.46613"; transcript_id "MSTRG.46613.63"; exon_number "25";
chr12	StringTie	exon	124362126	124362297	1000	-	.	gene_id "MSTRG.46613"; transcript_id "MSTRG.46613.63"; exon_number "26";
chr12	StringTie	exon	124363679	124363799	1000	-	.	gene_id "MSTRG.46613"; transcript_id "MSTRG.46613.63"; exon_number "27";
chr12	StringTie	exon	124372022	124372610	1000	-	.	gene_id "MSTRG.46613"; transcript_id "MSTRG.46613.63"; exon_number "28";
chr12	StringTie	exon	124374413	124374463	1000	-	.	gene_id "MSTRG.46613"; transcript_id "MSTRG.46613.63"; exon_number "29";
chr12	StringTie	exon	124378237	124378384	1000	-	.	gene_id "MSTRG.46613"; transcript_id "MSTRG.46613.63"; exon_number "30";
chr12	StringTie	exon	124385745	124385887	1000	-	.	gene_id "MSTRG.46613"; transcript_id "MSTRG.46613.63"; exon_number "31";
chr12	StringTie	exon	124388685	124389513	1000	-	.	gene_id "MSTRG.46613"; transcript_id "MSTRG.46613.63"; exon_number "32";
chr12	StringTie	transcript	124324407	124518623	1000	-	.	gene_id "MSTRG.46613"; transcript_id "MSTRG.46613.630";
chr12	StringTie	exon	124324407	124325583	1000	-	.	gene_id "MSTRG.46613"; transcript_id "MSTRG.46613.630"; exon_number "1";
chr12	StringTie	exon	124326191	124326370	1000	-	.	gene_id "MSTRG.46613"; transcript_id "MSTRG.46613.630"; exon_number "2";
chr12	StringTie	exon	124327547	124327633	1000	-	.	gene_id "MSTRG.46613"; transcript_id "MSTRG.46613.630"; exon_number "3";
chr12	StringTie	exon	124330845	124330898	1000	-	.	gene_id "MSTRG.46613"; transcript_id "MSTRG.46613.630"; exon_number "4";
chr12	StringTie	exon	124332319	124332464	1000	-	.	gene_id "MSTRG.46613"; transcript_id "MSTRG.46613.630"; exon_number "5";
chr12	StringTie	exon	124333130	124333279	1000	-	.	gene_id "MSTRG.46613"; transcript_id "MSTRG.46613.630"; exon_number "6";
chr12	StringTie	exon	124334424	124334617	1000	-	.	gene_id "MSTRG.46613"; transcript_id "MSTRG.46613.630"; exon_number "7";
chr12	StringTie	exon	124335135	124335280	1000	-	.	gene_id "MSTRG.46613"; transcript_id "MSTRG.46613.630"; exon_number "8";
chr12	StringTie	exon	124335483	124335632	1000	-	.	gene_id "MSTRG.46613"; transcript_id "MSTRG.46613.630"; exon_number "9";
chr12	StringTie	exon	124336639	124337180	1000	-	.	gene_id "MSTRG.46613"; transcript_id "MSTRG.46613.630"; exon_number "10";
chr12	StringTie	exon	124339997	124340204	1000	-	.	gene_id "MSTRG.46613"; transcript_id "MSTRG.46613.630"; exon_number "11";
chr12	StringTie	exon	124340294	124340443	1000	-	.	gene_id "MSTRG.46613"; transcript_id "MSTRG.46613.630"; exon_number "12";
chr12	StringTie	exon	124340602	124340751	1000	-	.	gene_id "MSTRG.46613"; transcript_id "MSTRG.46613.630"; exon_number "13";
chr12	StringTie	exon	124341823	124342074	1000	-	.	gene_id "MSTRG.46613"; transcript_id "MSTRG.46613.630"; exon_number "14";
chr12	StringTie	exon	124343005	124343226	1000	-	.	gene_id "MSTRG.46613"; transcript_id "MSTRG.46613.630"; exon_number "15";
chr12	StringTie	exon	124344597	124344951	1000	-	.	gene_id "MSTRG.46613"; transcript_id "MSTRG.46613.630"; exon_number "16";
chr12	StringTie	exon	124346564	124346850	1000	-	.	gene_id "MSTRG.46613"; transcript_id "MSTRG.46613.630"; exon_number "17";
chr12	StringTie	exon	124347825	124347911	1000	-	.	gene_id "MSTRG.46613"; transcript_id "MSTRG.46613.630"; exon_number "18";
chr12	StringTie	exon	124348174	124348314	1000	-	.	gene_id "MSTRG.46613"; transcript_id "MSTRG.46613.630"; exon_number "19";
chr12	StringTie	exon	124350587	124350737	1000	-	.	gene_id "MSTRG.46613"; transcript_id "MSTRG.46613.630"; exon_number "20";
chr12	StringTie	exon	124354093	124354196	1000	-	.	gene_id "MSTRG.46613"; transcript_id "MSTRG.46613.630"; exon_number "21";
chr12	StringTie	exon	124354478	124354582	1000	-	.	gene_id "MSTRG.46613"; transcript_id "MSTRG.46613.630"; exon_number "22";
chr12	StringTie	exon	124354837	124354939	1000	-	.	gene_id "MSTRG.46613"; transcript_id "MSTRG.46613.630"; exon_number "23";
chr12	StringTie	exon	124355432	124355571	1000	-	.	gene_id "MSTRG.46613"; transcript_id "MSTRG.46613.630"; exon_number "24";
chr12	StringTie	exon	124356642	124356806	1000	-	.	gene_id "MSTRG.46613"; transcript_id "MSTRG.46613.630"; exon_number "25";
chr12	StringTie	exon	124362126	124362297	1000	-	.	gene_id "MSTRG.46613"; transcript_id "MSTRG.46613.630"; exon_number "26";
chr12	StringTie	exon	124363679	124363799	1000	-	.	gene_id "MSTRG.46613"; transcript_id "MSTRG.46613.630"; exon_number "27";
chr12	StringTie	exon	124372022	124372610	1000	-	.	gene_id "MSTRG.46613"; transcript_id "MSTRG.46613.630"; exon_number "28";
chr12	StringTie	exon	124378237	124378384	1000	-	.	gene_id "MSTRG.46613"; transcript_id "MSTRG.46613.630"; exon_number "29";
chr12	StringTie	exon	124385745	124385887	1000	-	.	gene_id "MSTRG.46613"; transcript_id "MSTRG.46613.630"; exon_number "30";
chr12	StringTie	exon	124398119	124398181	1000	-	.	gene_id "MSTRG.46613"; transcript_id "MSTRG.46613.630"; exon_number "31";
chr12	StringTie	exon	124400501	124400673	1000	-	.	gene_id "MSTRG.46613"; transcript_id "MSTRG.46613.630"; exon_number "32";
chr12	StringTie	exon	124402404	124402561	1000	-	.	gene_id "MSTRG.46613"; transcript_id "MSTRG.46613.630"; exon_number "33";
chr12	StringTie	exon	124419957	124420055	1000	-	.	gene_id "MSTRG.46613"; transcript_id "MSTRG.46613.630"; exon_number "34";
chr12	StringTie	exon	124422501	124422555	1000	-	.	gene_id "MSTRG.46613"; transcript_id "MSTRG.46613.630"; exon_number "35";
chr12	StringTie	exon	124426622	124426800	1000	-	.	gene_id "MSTRG.46613"; transcript_id "MSTRG.46613.630"; exon_number "36";
chr12	StringTie	exon	124429613	124429703	1000	-	.	gene_id "MSTRG.46613"; transcript_id "MSTRG.46613.630"; exon_number "37";
chr12	StringTie	exon	124430615	124430787	1000	-	.	gene_id "MSTRG.46613"; transcript_id "MSTRG.46613.630"; exon_number "38";
chr12	StringTie	exon	124437930	124437996	1000	-	.	gene_id "MSTRG.46613"; transcript_id "MSTRG.46613.630"; exon_number "39";
chr12	StringTie	exon	124449815	124449867	1000	-	.	gene_id "MSTRG.46613"; transcript_id "MSTRG.46613.630"; exon_number "40";
chr12	StringTie	exon	124466173	124466286	1000	-	.	gene_id "MSTRG.46613"; transcript_id "MSTRG.46613.630"; exon_number "41";
chr12	StringTie	exon	124472952	124473131	1000	-	.	gene_id "MSTRG.46613"; transcript_id "MSTRG.46613.630"; exon_number "42";
chr12	StringTie	exon	124483596	124483773	1000	-	.	gene_id "MSTRG.46613"; transcript_id "MSTRG.46613.630"; exon_number "43";
chr12	StringTie	exon	124486441	124486568	1000	-	.	gene_id "MSTRG.46613"; transcript_id "MSTRG.46613.630"; exon_number "44";
chr12	StringTie	exon	124495147	124495368	1000	-	.	gene_id "MSTRG.46613"; transcript_id "MSTRG.46613.630"; exon_number "45";
chr12	StringTie	exon	124518140	124518623	1000	-	.	gene_id "MSTRG.46613"; transcript_id "MSTRG.46613.630"; exon_number "46";
chr12	StringTie	transcript	124324407	124495528	1000	-	.	gene_id "MSTRG.46613"; transcript_id "MSTRG.46613.631";
chr12	StringTie	exon	124324407	124325583	1000	-	.	gene_id "MSTRG.46613"; transcript_id "MSTRG.46613.631"; exon_number "1";
chr12	StringTie	exon	124326191	124326370	1000	-	.	gene_id "MSTRG.46613"; transcript_id "MSTRG.46613.631"; exon_number "2";
chr12	StringTie	exon	124327409	124327633	1000	-	.	gene_id "MSTRG.46613"; transcript_id "MSTRG.46613.631"; exon_number "3";
chr12	StringTie	exon	124330845	124330898	1000	-	.	gene_id "MSTRG.46613"; transcript_id "MSTRG.46613.631"; exon_number "4";
chr12	StringTie	exon	124332319	124332464	1000	-	.	gene_id "MSTRG.46613"; transcript_id "MSTRG.46613.631"; exon_number "5";
chr12	StringTie	exon	124333130	124333279	1000	-	.	gene_id "MSTRG.46613"; transcript_id "MSTRG.46613.631"; exon_number "6";
chr12	StringTie	exon	124334424	124334617	1000	-	.	gene_id "MSTRG.46613"; transcript_id "MSTRG.46613.631"; exon_number "7";
chr12	StringTie	exon	124335135	124335280	1000	-	.	gene_id "MSTRG.46613"; transcript_id "MSTRG.46613.631"; exon_number "8";
chr12	StringTie	exon	124335483	124335632	1000	-	.	gene_id "MSTRG.46613"; transcript_id "MSTRG.46613.631"; exon_number "9";
chr12	StringTie	exon	124336753	124337180	1000	-	.	gene_id "MSTRG.46613"; transcript_id "MSTRG.46613.631"; exon_number "10";
chr12	StringTie	exon	124340006	124340204	1000	-	.	gene_id "MSTRG.46613"; transcript_id "MSTRG.46613.631"; exon_number "11";
chr12	StringTie	exon	124340294	124340443	1000	-	.	gene_id "MSTRG.46613"; transcript_id "MSTRG.46613.631"; exon_number "12";
chr12	StringTie	exon	124340602	124340751	1000	-	.	gene_id "MSTRG.46613"; transcript_id "MSTRG.46613.631"; exon_number "13";
chr12	StringTie	exon	124341823	124342074	1000	-	.	gene_id "MSTRG.46613"; transcript_id "MSTRG.46613.631"; exon_number "14";
chr12	StringTie	exon	124343005	124343226	1000	-	.	gene_id "MSTRG.46613"; transcript_id "MSTRG.46613.631"; exon_number "15";
chr12	StringTie	exon	124344597	124344951	1000	-	.	gene_id "MSTRG.46613"; transcript_id "MSTRG.46613.631"; exon_number "16";
chr12	StringTie	exon	124346564	124346850	1000	-	.	gene_id "MSTRG.46613"; transcript_id "MSTRG.46613.631"; exon_number "17";
chr12	StringTie	exon	124347825	124347911	1000	-	.	gene_id "MSTRG.46613"; transcript_id "MSTRG.46613.631"; exon_number "18";
chr12	StringTie	exon	124348174	124348314	1000	-	.	gene_id "MSTRG.46613"; transcript_id "MSTRG.46613.631"; exon_number "19";
chr12	StringTie	exon	124350587	124350737	1000	-	.	gene_id "MSTRG.46613"; transcript_id "MSTRG.46613.631"; exon_number "20";
chr12	StringTie	exon	124354093	124354196	1000	-	.	gene_id "MSTRG.46613"; transcript_id "MSTRG.46613.631"; exon_number "21";
chr12	StringTie	exon	124354478	124354582	1000	-	.	gene_id "MSTRG.46613"; transcript_id "MSTRG.46613.631"; exon_number "22";
chr12	StringTie	exon	124354837	124354939	1000	-	.	gene_id "MSTRG.46613"; transcript_id "MSTRG.46613.631"; exon_number "23";
chr12	StringTie	exon	124355432	124355571	1000	-	.	gene_id "MSTRG.46613"; transcript_id "MSTRG.46613.631"; exon_number "24";
chr12	StringTie	exon	124356642	124356806	1000	-	.	gene_id "MSTRG.46613"; transcript_id "MSTRG.46613.631"; exon_number "25";
chr12	StringTie	exon	124362126	124362294	1000	-	.	gene_id "MSTRG.46613"; transcript_id "MSTRG.46613.631"; exon_number "26";
chr12	StringTie	exon	124363679	124363799	1000	-	.	gene_id "MSTRG.46613"; transcript_id "MSTRG.46613.631"; exon_number "27";
chr12	StringTie	exon	124372022	124372610	1000	-	.	gene_id "MSTRG.46613"; transcript_id "MSTRG.46613.631"; exon_number "28";
chr12	StringTie	exon	124374413	124374463	1000	-	.	gene_id "MSTRG.46613"; transcript_id "MSTRG.46613.631"; exon_number "29";
chr12	StringTie	exon	124378237	124378384	1000	-	.	gene_id "MSTRG.46613"; transcript_id "MSTRG.46613.631"; exon_number "30";
chr12	StringTie	exon	124385745	124385887	1000	-	.	gene_id "MSTRG.46613"; transcript_id "MSTRG.46613.631"; exon_number "31";
chr12	StringTie	exon	124398119	124398181	1000	-	.	gene_id "MSTRG.46613"; transcript_id "MSTRG.46613.631"; exon_number "32";
chr12	StringTie	exon	124400501	124400673	1000	-	.	gene_id "MSTRG.46613"; transcript_id "MSTRG.46613.631"; exon_number "33";
chr12	StringTie	exon	124402404	124402561	1000	-	.	gene_id "MSTRG.46613"; transcript_id "MSTRG.46613.631"; exon_number "34";
chr12	StringTie	exon	124419957	124420055	1000	-	.	gene_id "MSTRG.46613"; transcript_id "MSTRG.46613.631"; exon_number "35";
chr12	StringTie	exon	124422501	124422555	1000	-	.	gene_id "MSTRG.46613"; transcript_id "MSTRG.46613.631"; exon_number "36";
chr12	StringTie	exon	124426622	124426800	1000	-	.	gene_id "MSTRG.46613"; transcript_id "MSTRG.46613.631"; exon_number "37";
chr12	StringTie	exon	124429613	124429703	1000	-	.	gene_id "MSTRG.46613"; transcript_id "MSTRG.46613.631"; exon_number "38";
chr12	StringTie	exon	124430615	124430787	1000	-	.	gene_id "MSTRG.46613"; transcript_id "MSTRG.46613.631"; exon_number "39";
chr12	StringTie	exon	124437930	124437996	1000	-	.	gene_id "MSTRG.46613"; transcript_id "MSTRG.46613.631"; exon_number "40";
chr12	StringTie	exon	124449815	124449867	1000	-	.	gene_id "MSTRG.46613"; transcript_id "MSTRG.46613.631"; exon_number "41";
chr12	StringTie	exon	124466173	124466286	1000	-	.	gene_id "MSTRG.46613"; transcript_id "MSTRG.46613.631"; exon_number "42";
chr12	StringTie	exon	124472952	124473131	1000	-	.	gene_id "MSTRG.46613"; transcript_id "MSTRG.46613.631"; exon_number "43";
chr12	StringTie	exon	124483596	124483773	1000	-	.	gene_id "MSTRG.46613"; transcript_id "MSTRG.46613.631"; exon_number "44";
chr12	StringTie	exon	124486441	124486568	1000	-	.	gene_id "MSTRG.46613"; transcript_id "MSTRG.46613.631"; exon_number "45";
chr12	StringTie	exon	124495147	124495528	1000	-	.	gene_id "MSTRG.46613"; transcript_id "MSTRG.46613.631"; exon_number "46";
chr12	StringTie	transcript	124324407	124495441	1000	-	.	gene_id "MSTRG.46613"; transcript_id "MSTRG.46613.632";
chr12	StringTie	exon	124324407	124325583	1000	-	.	gene_id "MSTRG.46613"; transcript_id "MSTRG.46613.632"; exon_number "1";
chr12	StringTie	exon	124326191	124326370	1000	-	.	gene_id "MSTRG.46613"; transcript_id "MSTRG.46613.632"; exon_number "2";
chr12	StringTie	exon	124327409	124327633	1000	-	.	gene_id "MSTRG.46613"; transcript_id "MSTRG.46613.632"; exon_number "3";
chr12	StringTie	exon	124330845	124330898	1000	-	.	gene_id "MSTRG.46613"; transcript_id "MSTRG.46613.632"; exon_number "4";
chr12	StringTie	exon	124332319	124332464	1000	-	.	gene_id "MSTRG.46613"; transcript_id "MSTRG.46613.632"; exon_number "5";
chr12	StringTie	exon	124333130	124333279	1000	-	.	gene_id "MSTRG.46613"; transcript_id "MSTRG.46613.632"; exon_number "6";
chr12	StringTie	exon	124334424	124334617	1000	-	.	gene_id "MSTRG.46613"; transcript_id "MSTRG.46613.632"; exon_number "7";
chr12	StringTie	exon	124335135	124335280	1000	-	.	gene_id "MSTRG.46613"; transcript_id "MSTRG.46613.632"; exon_number "8";
chr12	StringTie	exon	124335483	124335632	1000	-	.	gene_id "MSTRG.46613"; transcript_id "MSTRG.46613.632"; exon_number "9";
chr12	StringTie	exon	124336639	124337180	1000	-	.	gene_id "MSTRG.46613"; transcript_id "MSTRG.46613.632"; exon_number "10";
chr12	StringTie	exon	124339997	124340202	1000	-	.	gene_id "MSTRG.46613"; transcript_id "MSTRG.46613.632"; exon_number "11";
chr12	StringTie	exon	124340295	124340443	1000	-	.	gene_id "MSTRG.46613"; transcript_id "MSTRG.46613.632"; exon_number "12";
chr12	StringTie	exon	124340602	124340751	1000	-	.	gene_id "MSTRG.46613"; transcript_id "MSTRG.46613.632"; exon_number "13";
chr12	StringTie	exon	124341823	124342074	1000	-	.	gene_id "MSTRG.46613"; transcript_id "MSTRG.46613.632"; exon_number "14";
chr12	StringTie	exon	124343005	124343226	1000	-	.	gene_id "MSTRG.46613"; transcript_id "MSTRG.46613.632"; exon_number "15";
chr12	StringTie	exon	124344597	124344951	1000	-	.	gene_id "MSTRG.46613"; transcript_id "MSTRG.46613.632"; exon_number "16";
chr12	StringTie	exon	124346564	124346850	1000	-	.	gene_id "MSTRG.46613"; transcript_id "MSTRG.46613.632"; exon_number "17";
chr12	StringTie	exon	124347825	124347911	1000	-	.	gene_id "MSTRG.46613"; transcript_id "MSTRG.46613.632"; exon_number "18";
chr12	StringTie	exon	124348174	124348314	1000	-	.	gene_id "MSTRG.46613"; transcript_id "MSTRG.46613.632"; exon_number "19";
chr12	StringTie	exon	124350587	124350737	1000	-	.	gene_id "MSTRG.46613"; transcript_id "MSTRG.46613.632"; exon_number "20";
chr12	StringTie	exon	124354093	124354196	1000	-	.	gene_id "MSTRG.46613"; transcript_id "MSTRG.46613.632"; exon_number "21";
chr12	StringTie	exon	124354478	124354582	1000	-	.	gene_id "MSTRG.46613"; transcript_id "MSTRG.46613.632"; exon_number "22";
chr12	StringTie	exon	124354837	124354939	1000	-	.	gene_id "MSTRG.46613"; transcript_id "MSTRG.46613.632"; exon_number "23";
chr12	StringTie	exon	124355432	124355571	1000	-	.	gene_id "MSTRG.46613"; transcript_id "MSTRG.46613.632"; exon_number "24";
chr12	StringTie	exon	124356642	124356806	1000	-	.	gene_id "MSTRG.46613"; transcript_id "MSTRG.46613.632"; exon_number "25";
chr12	StringTie	exon	124362126	124362294	1000	-	.	gene_id "MSTRG.46613"; transcript_id "MSTRG.46613.632"; exon_number "26";
chr12	StringTie	exon	124363679	124363799	1000	-	.	gene_id "MSTRG.46613"; transcript_id "MSTRG.46613.632"; exon_number "27";
chr12	StringTie	exon	124372022	124372610	1000	-	.	gene_id "MSTRG.46613"; transcript_id "MSTRG.46613.632"; exon_number "28";
chr12	StringTie	exon	124378237	124378384	1000	-	.	gene_id "MSTRG.46613"; transcript_id "MSTRG.46613.632"; exon_number "29";
chr12	StringTie	exon	124385745	124385887	1000	-	.	gene_id "MSTRG.46613"; transcript_id "MSTRG.46613.632"; exon_number "30";
chr12	StringTie	exon	124398119	124398181	1000	-	.	gene_id "MSTRG.46613"; transcript_id "MSTRG.46613.632"; exon_number "31";
chr12	StringTie	exon	124400501	124400673	1000	-	.	gene_id "MSTRG.46613"; transcript_id "MSTRG.46613.632"; exon_number "32";
chr12	StringTie	exon	124402404	124402558	1000	-	.	gene_id "MSTRG.46613"; transcript_id "MSTRG.46613.632"; exon_number "33";
chr12	StringTie	exon	124419957	124420055	1000	-	.	gene_id "MSTRG.46613"; transcript_id "MSTRG.46613.632"; exon_number "34";
chr12	StringTie	exon	124422501	124422555	1000	-	.	gene_id "MSTRG.46613"; transcript_id "MSTRG.46613.632"; exon_number "35";
chr12	StringTie	exon	124426622	124426800	1000	-	.	gene_id "MSTRG.46613"; transcript_id "MSTRG.46613.632"; exon_number "36";
chr12	StringTie	exon	124429613	124429706	1000	-	.	gene_id "MSTRG.46613"; transcript_id "MSTRG.46613.632"; exon_number "37";
chr12	StringTie	exon	124430615	124430787	1000	-	.	gene_id "MSTRG.46613"; transcript_id "MSTRG.46613.632"; exon_number "38";
chr12	StringTie	exon	124437930	124437996	1000	-	.	gene_id "MSTRG.46613"; transcript_id "MSTRG.46613.632"; exon_number "39";
chr12	StringTie	exon	124449815	124449867	1000	-	.	gene_id "MSTRG.46613"; transcript_id "MSTRG.46613.632"; exon_number "40";
chr12	StringTie	exon	124457106	124457162	1000	-	.	gene_id "MSTRG.46613"; transcript_id "MSTRG.46613.632"; exon_number "41";
chr12	StringTie	exon	124466173	124466286	1000	-	.	gene_id "MSTRG.46613"; transcript_id "MSTRG.46613.632"; exon_number "42";
chr12	StringTie	exon	124472952	124473131	1000	-	.	gene_id "MSTRG.46613"; transcript_id "MSTRG.46613.632"; exon_number "43";
chr12	StringTie	exon	124483596	124483773	1000	-	.	gene_id "MSTRG.46613"; transcript_id "MSTRG.46613.632"; exon_number "44";
chr12	StringTie	exon	124486441	124486568	1000	-	.	gene_id "MSTRG.46613"; transcript_id "MSTRG.46613.632"; exon_number "45";
chr12	StringTie	exon	124495147	124495441	1000	-	.	gene_id "MSTRG.46613"; transcript_id "MSTRG.46613.632"; exon_number "46";
chr12	StringTie	transcript	124324407	124495366	1000	-	.	gene_id "MSTRG.46613"; transcript_id "MSTRG.46613.633";
chr12	StringTie	exon	124324407	124325583	1000	-	.	gene_id "MSTRG.46613"; transcript_id "MSTRG.46613.633"; exon_number "1";
chr12	StringTie	exon	124326191	124326370	1000	-	.	gene_id "MSTRG.46613"; transcript_id "MSTRG.46613.633"; exon_number "2";
chr12	StringTie	exon	124330845	124330898	1000	-	.	gene_id "MSTRG.46613"; transcript_id "MSTRG.46613.633"; exon_number "3";
chr12	StringTie	exon	124332319	124332464	1000	-	.	gene_id "MSTRG.46613"; transcript_id "MSTRG.46613.633"; exon_number "4";
chr12	StringTie	exon	124333130	124333279	1000	-	.	gene_id "MSTRG.46613"; transcript_id "MSTRG.46613.633"; exon_number "5";
chr12	StringTie	exon	124334424	124334617	1000	-	.	gene_id "MSTRG.46613"; transcript_id "MSTRG.46613.633"; exon_number "6";
chr12	StringTie	exon	124335135	124335280	1000	-	.	gene_id "MSTRG.46613"; transcript_id "MSTRG.46613.633"; exon_number "7";
chr12	StringTie	exon	124335483	124335632	1000	-	.	gene_id "MSTRG.46613"; transcript_id "MSTRG.46613.633"; exon_number "8";
chr12	StringTie	exon	124336639	124337180	1000	-	.	gene_id "MSTRG.46613"; transcript_id "MSTRG.46613.633"; exon_number "9";
chr12	StringTie	exon	124340006	124340204	1000	-	.	gene_id "MSTRG.46613"; transcript_id "MSTRG.46613.633"; exon_number "10";
chr12	StringTie	exon	124340294	124340443	1000	-	.	gene_id "MSTRG.46613"; transcript_id "MSTRG.46613.633"; exon_number "11";
chr12	StringTie	exon	124340602	124340751	1000	-	.	gene_id "MSTRG.46613"; transcript_id "MSTRG.46613.633"; exon_number "12";
chr12	StringTie	exon	124341823	124342074	1000	-	.	gene_id "MSTRG.46613"; transcript_id "MSTRG.46613.633"; exon_number "13";
chr12	StringTie	exon	124343005	124343226	1000	-	.	gene_id "MSTRG.46613"; transcript_id "MSTRG.46613.633"; exon_number "14";
chr12	StringTie	exon	124344597	124344951	1000	-	.	gene_id "MSTRG.46613"; transcript_id "MSTRG.46613.633"; exon_number "15";
chr12	StringTie	exon	124346564	124346850	1000	-	.	gene_id "MSTRG.46613"; transcript_id "MSTRG.46613.633"; exon_number "16";
chr12	StringTie	exon	124347825	124347911	1000	-	.	gene_id "MSTRG.46613"; transcript_id "MSTRG.46613.633"; exon_number "17";
chr12	StringTie	exon	124348174	124348314	1000	-	.	gene_id "MSTRG.46613"; transcript_id "MSTRG.46613.633"; exon_number "18";
chr12	StringTie	exon	124350587	124350737	1000	-	.	gene_id "MSTRG.46613"; transcript_id "MSTRG.46613.633"; exon_number "19";
chr12	StringTie	exon	124354093	124354196	1000	-	.	gene_id "MSTRG.46613"; transcript_id "MSTRG.46613.633"; exon_number "20";
chr12	StringTie	exon	124354478	124354582	1000	-	.	gene_id "MSTRG.46613"; transcript_id "MSTRG.46613.633"; exon_number "21";
chr12	StringTie	exon	124354837	124354939	1000	-	.	gene_id "MSTRG.46613"; transcript_id "MSTRG.46613.633"; exon_number "22";
chr12	StringTie	exon	124355432	124355571	1000	-	.	gene_id "MSTRG.46613"; transcript_id "MSTRG.46613.633"; exon_number "23";
chr12	StringTie	exon	124356642	124356806	1000	-	.	gene_id "MSTRG.46613"; transcript_id "MSTRG.46613.633"; exon_number "24";
chr12	StringTie	exon	124362126	124362294	1000	-	.	gene_id "MSTRG.46613"; transcript_id "MSTRG.46613.633"; exon_number "25";
chr12	StringTie	exon	124363679	124363799	1000	-	.	gene_id "MSTRG.46613"; transcript_id "MSTRG.46613.633"; exon_number "26";
chr12	StringTie	exon	124372022	124372610	1000	-	.	gene_id "MSTRG.46613"; transcript_id "MSTRG.46613.633"; exon_number "27";
chr12	StringTie	exon	124374413	124374463	1000	-	.	gene_id "MSTRG.46613"; transcript_id "MSTRG.46613.633"; exon_number "28";
chr12	StringTie	exon	124378237	124378384	1000	-	.	gene_id "MSTRG.46613"; transcript_id "MSTRG.46613.633"; exon_number "29";
chr12	StringTie	exon	124385745	124385887	1000	-	.	gene_id "MSTRG.46613"; transcript_id "MSTRG.46613.633"; exon_number "30";
chr12	StringTie	exon	124398119	124398181	1000	-	.	gene_id "MSTRG.46613"; transcript_id "MSTRG.46613.633"; exon_number "31";
chr12	StringTie	exon	124400501	124400673	1000	-	.	gene_id "MSTRG.46613"; transcript_id "MSTRG.46613.633"; exon_number "32";
chr12	StringTie	exon	124402404	124402558	1000	-	.	gene_id "MSTRG.46613"; transcript_id "MSTRG.46613.633"; exon_number "33";
chr12	StringTie	exon	124419957	124420055	1000	-	.	gene_id "MSTRG.46613"; transcript_id "MSTRG.46613.633"; exon_number "34";
chr12	StringTie	exon	124422501	124422555	1000	-	.	gene_id "MSTRG.46613"; transcript_id "MSTRG.46613.633"; exon_number "35";
chr12	StringTie	exon	124426622	124426800	1000	-	.	gene_id "MSTRG.46613"; transcript_id "MSTRG.46613.633"; exon_number "36";
chr12	StringTie	exon	124429613	124429706	1000	-	.	gene_id "MSTRG.46613"; transcript_id "MSTRG.46613.633"; exon_number "37";
chr12	StringTie	exon	124430615	124430787	1000	-	.	gene_id "MSTRG.46613"; transcript_id "MSTRG.46613.633"; exon_number "38";
chr12	StringTie	exon	124437930	124437996	1000	-	.	gene_id "MSTRG.46613"; transcript_id "MSTRG.46613.633"; exon_number "39";
chr12	StringTie	exon	124449815	124449867	1000	-	.	gene_id "MSTRG.46613"; transcript_id "MSTRG.46613.633"; exon_number "40";
chr12	StringTie	exon	124457106	124457162	1000	-	.	gene_id "MSTRG.46613"; transcript_id "MSTRG.46613.633"; exon_number "41";
chr12	StringTie	exon	124466173	124466286	1000	-	.	gene_id "MSTRG.46613"; transcript_id "MSTRG.46613.633"; exon_number "42";
chr12	StringTie	exon	124472952	124473131	1000	-	.	gene_id "MSTRG.46613"; transcript_id "MSTRG.46613.633"; exon_number "43";
chr12	StringTie	exon	124483596	124483773	1000	-	.	gene_id "MSTRG.46613"; transcript_id "MSTRG.46613.633"; exon_number "44";
chr12	StringTie	exon	124486441	124486568	1000	-	.	gene_id "MSTRG.46613"; transcript_id "MSTRG.46613.633"; exon_number "45";
chr12	StringTie	exon	124495147	124495366	1000	-	.	gene_id "MSTRG.46613"; transcript_id "MSTRG.46613.633"; exon_number "46";
chr12	StringTie	transcript	124324407	124495360	1000	-	.	gene_id "MSTRG.46613"; transcript_id "MSTRG.46613.634";
chr12	StringTie	exon	124324407	124325583	1000	-	.	gene_id "MSTRG.46613"; transcript_id "MSTRG.46613.634"; exon_number "1";
chr12	StringTie	exon	124326191	124326370	1000	-	.	gene_id "MSTRG.46613"; transcript_id "MSTRG.46613.634"; exon_number "2";
chr12	StringTie	exon	124327547	124327633	1000	-	.	gene_id "MSTRG.46613"; transcript_id "MSTRG.46613.634"; exon_number "3";
chr12	StringTie	exon	124330845	124330898	1000	-	.	gene_id "MSTRG.46613"; transcript_id "MSTRG.46613.634"; exon_number "4";
chr12	StringTie	exon	124332319	124332464	1000	-	.	gene_id "MSTRG.46613"; transcript_id "MSTRG.46613.634"; exon_number "5";
chr12	StringTie	exon	124333130	124333279	1000	-	.	gene_id "MSTRG.46613"; transcript_id "MSTRG.46613.634"; exon_number "6";
chr12	StringTie	exon	124334424	124334617	1000	-	.	gene_id "MSTRG.46613"; transcript_id "MSTRG.46613.634"; exon_number "7";
chr12	StringTie	exon	124335135	124335280	1000	-	.	gene_id "MSTRG.46613"; transcript_id "MSTRG.46613.634"; exon_number "8";
chr12	StringTie	exon	124335483	124335632	1000	-	.	gene_id "MSTRG.46613"; transcript_id "MSTRG.46613.634"; exon_number "9";
chr12	StringTie	exon	124336753	124337180	1000	-	.	gene_id "MSTRG.46613"; transcript_id "MSTRG.46613.634"; exon_number "10";
chr12	StringTie	exon	124339997	124340204	1000	-	.	gene_id "MSTRG.46613"; transcript_id "MSTRG.46613.634"; exon_number "11";
chr12	StringTie	exon	124340294	124340443	1000	-	.	gene_id "MSTRG.46613"; transcript_id "MSTRG.46613.634"; exon_number "12";
chr12	StringTie	exon	124340602	124340751	1000	-	.	gene_id "MSTRG.46613"; transcript_id "MSTRG.46613.634"; exon_number "13";
chr12	StringTie	exon	124341823	124342074	1000	-	.	gene_id "MSTRG.46613"; transcript_id "MSTRG.46613.634"; exon_number "14";
chr12	StringTie	exon	124343005	124343226	1000	-	.	gene_id "MSTRG.46613"; transcript_id "MSTRG.46613.634"; exon_number "15";
chr12	StringTie	exon	124344597	124344951	1000	-	.	gene_id "MSTRG.46613"; transcript_id "MSTRG.46613.634"; exon_number "16";
chr12	StringTie	exon	124346564	124346850	1000	-	.	gene_id "MSTRG.46613"; transcript_id "MSTRG.46613.634"; exon_number "17";
chr12	StringTie	exon	124347825	124347911	1000	-	.	gene_id "MSTRG.46613"; transcript_id "MSTRG.46613.634"; exon_number "18";
chr12	StringTie	exon	124348174	124348314	1000	-	.	gene_id "MSTRG.46613"; transcript_id "MSTRG.46613.634"; exon_number "19";
chr12	StringTie	exon	124350587	124350737	1000	-	.	gene_id "MSTRG.46613"; transcript_id "MSTRG.46613.634"; exon_number "20";
chr12	StringTie	exon	124354093	124354190	1000	-	.	gene_id "MSTRG.46613"; transcript_id "MSTRG.46613.634"; exon_number "21";
chr12	StringTie	exon	124354478	124354582	1000	-	.	gene_id "MSTRG.46613"; transcript_id "MSTRG.46613.634"; exon_number "22";
chr12	StringTie	exon	124354837	124354939	1000	-	.	gene_id "MSTRG.46613"; transcript_id "MSTRG.46613.634"; exon_number "23";
chr12	StringTie	exon	124355432	124355571	1000	-	.	gene_id "MSTRG.46613"; transcript_id "MSTRG.46613.634"; exon_number "24";
chr12	StringTie	exon	124356642	124356806	1000	-	.	gene_id "MSTRG.46613"; transcript_id "MSTRG.46613.634"; exon_number "25";
chr12	StringTie	exon	124362126	124362294	1000	-	.	gene_id "MSTRG.46613"; transcript_id "MSTRG.46613.634"; exon_number "26";
chr12	StringTie	exon	124363679	124363799	1000	-	.	gene_id "MSTRG.46613"; transcript_id "MSTRG.46613.634"; exon_number "27";
chr12	StringTie	exon	124372022	124372610	1000	-	.	gene_id "MSTRG.46613"; transcript_id "MSTRG.46613.634"; exon_number "28";
chr12	StringTie	exon	124378237	124378384	1000	-	.	gene_id "MSTRG.46613"; transcript_id "MSTRG.46613.634"; exon_number "29";
chr12	StringTie	exon	124385745	124385887	1000	-	.	gene_id "MSTRG.46613"; transcript_id "MSTRG.46613.634"; exon_number "30";
chr12	StringTie	exon	124398119	124398181	1000	-	.	gene_id "MSTRG.46613"; transcript_id "MSTRG.46613.634"; exon_number "31";
chr12	StringTie	exon	124400501	124400673	1000	-	.	gene_id "MSTRG.46613"; transcript_id "MSTRG.46613.634"; exon_number "32";
chr12	StringTie	exon	124402404	124402558	1000	-	.	gene_id "MSTRG.46613"; transcript_id "MSTRG.46613.634"; exon_number "33";
chr12	StringTie	exon	124419957	124420055	1000	-	.	gene_id "MSTRG.46613"; transcript_id "MSTRG.46613.634"; exon_number "34";
chr12	StringTie	exon	124422501	124422555	1000	-	.	gene_id "MSTRG.46613"; transcript_id "MSTRG.46613.634"; exon_number "35";
chr12	StringTie	exon	124426622	124426800	1000	-	.	gene_id "MSTRG.46613"; transcript_id "MSTRG.46613.634"; exon_number "36";
chr12	StringTie	exon	124429613	124429706	1000	-	.	gene_id "MSTRG.46613"; transcript_id "MSTRG.46613.634"; exon_number "37";
chr12	StringTie	exon	124430615	124430787	1000	-	.	gene_id "MSTRG.46613"; transcript_id "MSTRG.46613.634"; exon_number "38";
chr12	StringTie	exon	124437930	124437996	1000	-	.	gene_id "MSTRG.46613"; transcript_id "MSTRG.46613.634"; exon_number "39";
chr12	StringTie	exon	124449815	124449867	1000	-	.	gene_id "MSTRG.46613"; transcript_id "MSTRG.46613.634"; exon_number "40";
chr12	StringTie	exon	124457106	124457162	1000	-	.	gene_id "MSTRG.46613"; transcript_id "MSTRG.46613.634"; exon_number "41";
chr12	StringTie	exon	124466173	124466286	1000	-	.	gene_id "MSTRG.46613"; transcript_id "MSTRG.46613.634"; exon_number "42";
chr12	StringTie	exon	124472952	124473131	1000	-	.	gene_id "MSTRG.46613"; transcript_id "MSTRG.46613.634"; exon_number "43";
chr12	StringTie	exon	124483596	124483773	1000	-	.	gene_id "MSTRG.46613"; transcript_id "MSTRG.46613.634"; exon_number "44";
chr12	StringTie	exon	124486441	124486568	1000	-	.	gene_id "MSTRG.46613"; transcript_id "MSTRG.46613.634"; exon_number "45";
chr12	StringTie	exon	124495147	124495360	1000	-	.	gene_id "MSTRG.46613"; transcript_id "MSTRG.46613.634"; exon_number "46";
chr12	StringTie	transcript	124324407	124495370	1000	-	.	gene_id "MSTRG.46613"; transcript_id "MSTRG.46613.635";
chr12	StringTie	exon	124324407	124325583	1000	-	.	gene_id "MSTRG.46613"; transcript_id "MSTRG.46613.635"; exon_number "1";
chr12	StringTie	exon	124326191	124326370	1000	-	.	gene_id "MSTRG.46613"; transcript_id "MSTRG.46613.635"; exon_number "2";
chr12	StringTie	exon	124327547	124327633	1000	-	.	gene_id "MSTRG.46613"; transcript_id "MSTRG.46613.635"; exon_number "3";
chr12	StringTie	exon	124330845	124330898	1000	-	.	gene_id "MSTRG.46613"; transcript_id "MSTRG.46613.635"; exon_number "4";
chr12	StringTie	exon	124332319	124332464	1000	-	.	gene_id "MSTRG.46613"; transcript_id "MSTRG.46613.635"; exon_number "5";
chr12	StringTie	exon	124333130	124333279	1000	-	.	gene_id "MSTRG.46613"; transcript_id "MSTRG.46613.635"; exon_number "6";
chr12	StringTie	exon	124334424	124334617	1000	-	.	gene_id "MSTRG.46613"; transcript_id "MSTRG.46613.635"; exon_number "7";
chr12	StringTie	exon	124335135	124335280	1000	-	.	gene_id "MSTRG.46613"; transcript_id "MSTRG.46613.635"; exon_number "8";
chr12	StringTie	exon	124335483	124335632	1000	-	.	gene_id "MSTRG.46613"; transcript_id "MSTRG.46613.635"; exon_number "9";
chr12	StringTie	exon	124336753	124337180	1000	-	.	gene_id "MSTRG.46613"; transcript_id "MSTRG.46613.635"; exon_number "10";
chr12	StringTie	exon	124340006	124340204	1000	-	.	gene_id "MSTRG.46613"; transcript_id "MSTRG.46613.635"; exon_number "11";
chr12	StringTie	exon	124340294	124340443	1000	-	.	gene_id "MSTRG.46613"; transcript_id "MSTRG.46613.635"; exon_number "12";
chr12	StringTie	exon	124340602	124340751	1000	-	.	gene_id "MSTRG.46613"; transcript_id "MSTRG.46613.635"; exon_number "13";
chr12	StringTie	exon	124341823	124342074	1000	-	.	gene_id "MSTRG.46613"; transcript_id "MSTRG.46613.635"; exon_number "14";
chr12	StringTie	exon	124343005	124343226	1000	-	.	gene_id "MSTRG.46613"; transcript_id "MSTRG.46613.635"; exon_number "15";
chr12	StringTie	exon	124344597	124344951	1000	-	.	gene_id "MSTRG.46613"; transcript_id "MSTRG.46613.635"; exon_number "16";
chr12	StringTie	exon	124346564	124346850	1000	-	.	gene_id "MSTRG.46613"; transcript_id "MSTRG.46613.635"; exon_number "17";
chr12	StringTie	exon	124347825	124347911	1000	-	.	gene_id "MSTRG.46613"; transcript_id "MSTRG.46613.635"; exon_number "18";
chr12	StringTie	exon	124348174	124348314	1000	-	.	gene_id "MSTRG.46613"; transcript_id "MSTRG.46613.635"; exon_number "19";
chr12	StringTie	exon	124350587	124350737	1000	-	.	gene_id "MSTRG.46613"; transcript_id "MSTRG.46613.635"; exon_number "20";
chr12	StringTie	exon	124354093	124354196	1000	-	.	gene_id "MSTRG.46613"; transcript_id "MSTRG.46613.635"; exon_number "21";
chr12	StringTie	exon	124354478	124354582	1000	-	.	gene_id "MSTRG.46613"; transcript_id "MSTRG.46613.635"; exon_number "22";
chr12	StringTie	exon	124354837	124354939	1000	-	.	gene_id "MSTRG.46613"; transcript_id "MSTRG.46613.635"; exon_number "23";
chr12	StringTie	exon	124355432	124355571	1000	-	.	gene_id "MSTRG.46613"; transcript_id "MSTRG.46613.635"; exon_number "24";
chr12	StringTie	exon	124356642	124356806	1000	-	.	gene_id "MSTRG.46613"; transcript_id "MSTRG.46613.635"; exon_number "25";
chr12	StringTie	exon	124362126	124362294	1000	-	.	gene_id "MSTRG.46613"; transcript_id "MSTRG.46613.635"; exon_number "26";
chr12	StringTie	exon	124363679	124363799	1000	-	.	gene_id "MSTRG.46613"; transcript_id "MSTRG.46613.635"; exon_number "27";
chr12	StringTie	exon	124372022	124372610	1000	-	.	gene_id "MSTRG.46613"; transcript_id "MSTRG.46613.635"; exon_number "28";
chr12	StringTie	exon	124378237	124378384	1000	-	.	gene_id "MSTRG.46613"; transcript_id "MSTRG.46613.635"; exon_number "29";
chr12	StringTie	exon	124385745	124385887	1000	-	.	gene_id "MSTRG.46613"; transcript_id "MSTRG.46613.635"; exon_number "30";
chr12	StringTie	exon	124398119	124398181	1000	-	.	gene_id "MSTRG.46613"; transcript_id "MSTRG.46613.635"; exon_number "31";
chr12	StringTie	exon	124400501	124400673	1000	-	.	gene_id "MSTRG.46613"; transcript_id "MSTRG.46613.635"; exon_number "32";
chr12	StringTie	exon	124402404	124402558	1000	-	.	gene_id "MSTRG.46613"; transcript_id "MSTRG.46613.635"; exon_number "33";
chr12	StringTie	exon	124419957	124420055	1000	-	.	gene_id "MSTRG.46613"; transcript_id "MSTRG.46613.635"; exon_number "34";
chr12	StringTie	exon	124422501	124422555	1000	-	.	gene_id "MSTRG.46613"; transcript_id "MSTRG.46613.635"; exon_number "35";
chr12	StringTie	exon	124426622	124426800	1000	-	.	gene_id "MSTRG.46613"; transcript_id "MSTRG.46613.635"; exon_number "36";
chr12	StringTie	exon	124429613	124429706	1000	-	.	gene_id "MSTRG.46613"; transcript_id "MSTRG.46613.635"; exon_number "37";
chr12	StringTie	exon	124430615	124430787	1000	-	.	gene_id "MSTRG.46613"; transcript_id "MSTRG.46613.635"; exon_number "38";
chr12	StringTie	exon	124437930	124437996	1000	-	.	gene_id "MSTRG.46613"; transcript_id "MSTRG.46613.635"; exon_number "39";
chr12	StringTie	exon	124449815	124449867	1000	-	.	gene_id "MSTRG.46613"; transcript_id "MSTRG.46613.635"; exon_number "40";
chr12	StringTie	exon	124457106	124457162	1000	-	.	gene_id "MSTRG.46613"; transcript_id "MSTRG.46613.635"; exon_number "41";
chr12	StringTie	exon	124466173	124466286	1000	-	.	gene_id "MSTRG.46613"; transcript_id "MSTRG.46613.635"; exon_number "42";
chr12	StringTie	exon	124472952	124473131	1000	-	.	gene_id "MSTRG.46613"; transcript_id "MSTRG.46613.635"; exon_number "43";
chr12	StringTie	exon	124483596	124483773	1000	-	.	gene_id "MSTRG.46613"; transcript_id "MSTRG.46613.635"; exon_number "44";
chr12	StringTie	exon	124486441	124486568	1000	-	.	gene_id "MSTRG.46613"; transcript_id "MSTRG.46613.635"; exon_number "45";
chr12	StringTie	exon	124495147	124495370	1000	-	.	gene_id "MSTRG.46613"; transcript_id "MSTRG.46613.635"; exon_number "46";
chr12	StringTie	transcript	124324407	124518516	1000	-	.	gene_id "MSTRG.46613"; transcript_id "MSTRG.46613.636";
chr12	StringTie	exon	124324407	124325583	1000	-	.	gene_id "MSTRG.46613"; transcript_id "MSTRG.46613.636"; exon_number "1";
chr12	StringTie	exon	124326191	124326370	1000	-	.	gene_id "MSTRG.46613"; transcript_id "MSTRG.46613.636"; exon_number "2";
chr12	StringTie	exon	124330845	124330898	1000	-	.	gene_id "MSTRG.46613"; transcript_id "MSTRG.46613.636"; exon_number "3";
chr12	StringTie	exon	124332319	124332464	1000	-	.	gene_id "MSTRG.46613"; transcript_id "MSTRG.46613.636"; exon_number "4";
chr12	StringTie	exon	124333130	124333279	1000	-	.	gene_id "MSTRG.46613"; transcript_id "MSTRG.46613.636"; exon_number "5";
chr12	StringTie	exon	124334424	124334617	1000	-	.	gene_id "MSTRG.46613"; transcript_id "MSTRG.46613.636"; exon_number "6";
chr12	StringTie	exon	124335135	124335280	1000	-	.	gene_id "MSTRG.46613"; transcript_id "MSTRG.46613.636"; exon_number "7";
chr12	StringTie	exon	124335483	124335632	1000	-	.	gene_id "MSTRG.46613"; transcript_id "MSTRG.46613.636"; exon_number "8";
chr12	StringTie	exon	124336639	124337180	1000	-	.	gene_id "MSTRG.46613"; transcript_id "MSTRG.46613.636"; exon_number "9";
chr12	StringTie	exon	124339997	124340204	1000	-	.	gene_id "MSTRG.46613"; transcript_id "MSTRG.46613.636"; exon_number "10";
chr12	StringTie	exon	124340294	124340443	1000	-	.	gene_id "MSTRG.46613"; transcript_id "MSTRG.46613.636"; exon_number "11";
chr12	StringTie	exon	124340602	124340694	1000	-	.	gene_id "MSTRG.46613"; transcript_id "MSTRG.46613.636"; exon_number "12";
chr12	StringTie	exon	124341823	124342074	1000	-	.	gene_id "MSTRG.46613"; transcript_id "MSTRG.46613.636"; exon_number "13";
chr12	StringTie	exon	124343005	124343226	1000	-	.	gene_id "MSTRG.46613"; transcript_id "MSTRG.46613.636"; exon_number "14";
chr12	StringTie	exon	124344597	124344951	1000	-	.	gene_id "MSTRG.46613"; transcript_id "MSTRG.46613.636"; exon_number "15";
chr12	StringTie	exon	124346564	124346850	1000	-	.	gene_id "MSTRG.46613"; transcript_id "MSTRG.46613.636"; exon_number "16";
chr12	StringTie	exon	124347825	124347911	1000	-	.	gene_id "MSTRG.46613"; transcript_id "MSTRG.46613.636"; exon_number "17";
chr12	StringTie	exon	124348174	124348314	1000	-	.	gene_id "MSTRG.46613"; transcript_id "MSTRG.46613.636"; exon_number "18";
chr12	StringTie	exon	124350587	124350737	1000	-	.	gene_id "MSTRG.46613"; transcript_id "MSTRG.46613.636"; exon_number "19";
chr12	StringTie	exon	124354093	124354196	1000	-	.	gene_id "MSTRG.46613"; transcript_id "MSTRG.46613.636"; exon_number "20";
chr12	StringTie	exon	124354478	124354582	1000	-	.	gene_id "MSTRG.46613"; transcript_id "MSTRG.46613.636"; exon_number "21";
chr12	StringTie	exon	124354837	124354939	1000	-	.	gene_id "MSTRG.46613"; transcript_id "MSTRG.46613.636"; exon_number "22";
chr12	StringTie	exon	124355432	124355571	1000	-	.	gene_id "MSTRG.46613"; transcript_id "MSTRG.46613.636"; exon_number "23";
chr12	StringTie	exon	124356642	124356782	1000	-	.	gene_id "MSTRG.46613"; transcript_id "MSTRG.46613.636"; exon_number "24";
chr12	StringTie	exon	124362126	124362297	1000	-	.	gene_id "MSTRG.46613"; transcript_id "MSTRG.46613.636"; exon_number "25";
chr12	StringTie	exon	124363679	124363799	1000	-	.	gene_id "MSTRG.46613"; transcript_id "MSTRG.46613.636"; exon_number "26";
chr12	StringTie	exon	124372022	124372610	1000	-	.	gene_id "MSTRG.46613"; transcript_id "MSTRG.46613.636"; exon_number "27";
chr12	StringTie	exon	124378237	124378384	1000	-	.	gene_id "MSTRG.46613"; transcript_id "MSTRG.46613.636"; exon_number "28";
chr12	StringTie	exon	124385745	124385887	1000	-	.	gene_id "MSTRG.46613"; transcript_id "MSTRG.46613.636"; exon_number "29";
chr12	StringTie	exon	124398119	124398181	1000	-	.	gene_id "MSTRG.46613"; transcript_id "MSTRG.46613.636"; exon_number "30";
chr12	StringTie	exon	124400501	124400673	1000	-	.	gene_id "MSTRG.46613"; transcript_id "MSTRG.46613.636"; exon_number "31";
chr12	StringTie	exon	124402404	124402561	1000	-	.	gene_id "MSTRG.46613"; transcript_id "MSTRG.46613.636"; exon_number "32";
chr12	StringTie	exon	124419957	124420055	1000	-	.	gene_id "MSTRG.46613"; transcript_id "MSTRG.46613.636"; exon_number "33";
chr12	StringTie	exon	124422501	124422555	1000	-	.	gene_id "MSTRG.46613"; transcript_id "MSTRG.46613.636"; exon_number "34";
chr12	StringTie	exon	124426622	124426800	1000	-	.	gene_id "MSTRG.46613"; transcript_id "MSTRG.46613.636"; exon_number "35";
chr12	StringTie	exon	124429613	124429706	1000	-	.	gene_id "MSTRG.46613"; transcript_id "MSTRG.46613.636"; exon_number "36";
chr12	StringTie	exon	124430615	124430787	1000	-	.	gene_id "MSTRG.46613"; transcript_id "MSTRG.46613.636"; exon_number "37";
chr12	StringTie	exon	124437930	124437996	1000	-	.	gene_id "MSTRG.46613"; transcript_id "MSTRG.46613.636"; exon_number "38";
chr12	StringTie	exon	124449815	124449867	1000	-	.	gene_id "MSTRG.46613"; transcript_id "MSTRG.46613.636"; exon_number "39";
chr12	StringTie	exon	124457106	124457162	1000	-	.	gene_id "MSTRG.46613"; transcript_id "MSTRG.46613.636"; exon_number "40";
chr12	StringTie	exon	124466173	124466286	1000	-	.	gene_id "MSTRG.46613"; transcript_id "MSTRG.46613.636"; exon_number "41";
chr12	StringTie	exon	124472952	124473131	1000	-	.	gene_id "MSTRG.46613"; transcript_id "MSTRG.46613.636"; exon_number "42";
chr12	StringTie	exon	124483596	124483773	1000	-	.	gene_id "MSTRG.46613"; transcript_id "MSTRG.46613.636"; exon_number "43";
chr12	StringTie	exon	124486441	124486568	1000	-	.	gene_id "MSTRG.46613"; transcript_id "MSTRG.46613.636"; exon_number "44";
chr12	StringTie	exon	124495147	124495368	1000	-	.	gene_id "MSTRG.46613"; transcript_id "MSTRG.46613.636"; exon_number "45";
chr12	StringTie	exon	124518140	124518516	1000	-	.	gene_id "MSTRG.46613"; transcript_id "MSTRG.46613.636"; exon_number "46";
chr12	StringTie	transcript	124324407	124495368	1000	-	.	gene_id "MSTRG.46613"; transcript_id "MSTRG.46613.637";
chr12	StringTie	exon	124324407	124325583	1000	-	.	gene_id "MSTRG.46613"; transcript_id "MSTRG.46613.637"; exon_number "1";
chr12	StringTie	exon	124326180	124326370	1000	-	.	gene_id "MSTRG.46613"; transcript_id "MSTRG.46613.637"; exon_number "2";
chr12	StringTie	exon	124327409	124327633	1000	-	.	gene_id "MSTRG.46613"; transcript_id "MSTRG.46613.637"; exon_number "3";
chr12	StringTie	exon	124330845	124330898	1000	-	.	gene_id "MSTRG.46613"; transcript_id "MSTRG.46613.637"; exon_number "4";
chr12	StringTie	exon	124332319	124332464	1000	-	.	gene_id "MSTRG.46613"; transcript_id "MSTRG.46613.637"; exon_number "5";
chr12	StringTie	exon	124333130	124333279	1000	-	.	gene_id "MSTRG.46613"; transcript_id "MSTRG.46613.637"; exon_number "6";
chr12	StringTie	exon	124334424	124334617	1000	-	.	gene_id "MSTRG.46613"; transcript_id "MSTRG.46613.637"; exon_number "7";
chr12	StringTie	exon	124335135	124335280	1000	-	.	gene_id "MSTRG.46613"; transcript_id "MSTRG.46613.637"; exon_number "8";
chr12	StringTie	exon	124335483	124335632	1000	-	.	gene_id "MSTRG.46613"; transcript_id "MSTRG.46613.637"; exon_number "9";
chr12	StringTie	exon	124336753	124337180	1000	-	.	gene_id "MSTRG.46613"; transcript_id "MSTRG.46613.637"; exon_number "10";
chr12	StringTie	exon	124340006	124340204	1000	-	.	gene_id "MSTRG.46613"; transcript_id "MSTRG.46613.637"; exon_number "11";
chr12	StringTie	exon	124340294	124340443	1000	-	.	gene_id "MSTRG.46613"; transcript_id "MSTRG.46613.637"; exon_number "12";
chr12	StringTie	exon	124340602	124340751	1000	-	.	gene_id "MSTRG.46613"; transcript_id "MSTRG.46613.637"; exon_number "13";
chr12	StringTie	exon	124341823	124342074	1000	-	.	gene_id "MSTRG.46613"; transcript_id "MSTRG.46613.637"; exon_number "14";
chr12	StringTie	exon	124343005	124343226	1000	-	.	gene_id "MSTRG.46613"; transcript_id "MSTRG.46613.637"; exon_number "15";
chr12	StringTie	exon	124344597	124344951	1000	-	.	gene_id "MSTRG.46613"; transcript_id "MSTRG.46613.637"; exon_number "16";
chr12	StringTie	exon	124346564	124346850	1000	-	.	gene_id "MSTRG.46613"; transcript_id "MSTRG.46613.637"; exon_number "17";
chr12	StringTie	exon	124347825	124347911	1000	-	.	gene_id "MSTRG.46613"; transcript_id "MSTRG.46613.637"; exon_number "18";
chr12	StringTie	exon	124348174	124348314	1000	-	.	gene_id "MSTRG.46613"; transcript_id "MSTRG.46613.637"; exon_number "19";
chr12	StringTie	exon	124350587	124350737	1000	-	.	gene_id "MSTRG.46613"; transcript_id "MSTRG.46613.637"; exon_number "20";
chr12	StringTie	exon	124354093	124354196	1000	-	.	gene_id "MSTRG.46613"; transcript_id "MSTRG.46613.637"; exon_number "21";
chr12	StringTie	exon	124354478	124354582	1000	-	.	gene_id "MSTRG.46613"; transcript_id "MSTRG.46613.637"; exon_number "22";
chr12	StringTie	exon	124354837	124354939	1000	-	.	gene_id "MSTRG.46613"; transcript_id "MSTRG.46613.637"; exon_number "23";
chr12	StringTie	exon	124355432	124355571	1000	-	.	gene_id "MSTRG.46613"; transcript_id "MSTRG.46613.637"; exon_number "24";
chr12	StringTie	exon	124356642	124356803	1000	-	.	gene_id "MSTRG.46613"; transcript_id "MSTRG.46613.637"; exon_number "25";
chr12	StringTie	exon	124362126	124362294	1000	-	.	gene_id "MSTRG.46613"; transcript_id "MSTRG.46613.637"; exon_number "26";
chr12	StringTie	exon	124363679	124363799	1000	-	.	gene_id "MSTRG.46613"; transcript_id "MSTRG.46613.637"; exon_number "27";
chr12	StringTie	exon	124372022	124372610	1000	-	.	gene_id "MSTRG.46613"; transcript_id "MSTRG.46613.637"; exon_number "28";
chr12	StringTie	exon	124378237	124378384	1000	-	.	gene_id "MSTRG.46613"; transcript_id "MSTRG.46613.637"; exon_number "29";
chr12	StringTie	exon	124385745	124385887	1000	-	.	gene_id "MSTRG.46613"; transcript_id "MSTRG.46613.637"; exon_number "30";
chr12	StringTie	exon	124398119	124398181	1000	-	.	gene_id "MSTRG.46613"; transcript_id "MSTRG.46613.637"; exon_number "31";
chr12	StringTie	exon	124400501	124400673	1000	-	.	gene_id "MSTRG.46613"; transcript_id "MSTRG.46613.637"; exon_number "32";
chr12	StringTie	exon	124402404	124402561	1000	-	.	gene_id "MSTRG.46613"; transcript_id "MSTRG.46613.637"; exon_number "33";
chr12	StringTie	exon	124419957	124420055	1000	-	.	gene_id "MSTRG.46613"; transcript_id "MSTRG.46613.637"; exon_number "34";
chr12	StringTie	exon	124422501	124422555	1000	-	.	gene_id "MSTRG.46613"; transcript_id "MSTRG.46613.637"; exon_number "35";
chr12	StringTie	exon	124426622	124426800	1000	-	.	gene_id "MSTRG.46613"; transcript_id "MSTRG.46613.637"; exon_number "36";
chr12	StringTie	exon	124429613	124429703	1000	-	.	gene_id "MSTRG.46613"; transcript_id "MSTRG.46613.637"; exon_number "37";
chr12	StringTie	exon	124430615	124430787	1000	-	.	gene_id "MSTRG.46613"; transcript_id "MSTRG.46613.637"; exon_number "38";
chr12	StringTie	exon	124437930	124437996	1000	-	.	gene_id "MSTRG.46613"; transcript_id "MSTRG.46613.637"; exon_number "39";
chr12	StringTie	exon	124449815	124449867	1000	-	.	gene_id "MSTRG.46613"; transcript_id "MSTRG.46613.637"; exon_number "40";
chr12	StringTie	exon	124457106	124457162	1000	-	.	gene_id "MSTRG.46613"; transcript_id "MSTRG.46613.637"; exon_number "41";
chr12	StringTie	exon	124466173	124466286	1000	-	.	gene_id "MSTRG.46613"; transcript_id "MSTRG.46613.637"; exon_number "42";
chr12	StringTie	exon	124472952	124473131	1000	-	.	gene_id "MSTRG.46613"; transcript_id "MSTRG.46613.637"; exon_number "43";
chr12	StringTie	exon	124483596	124483773	1000	-	.	gene_id "MSTRG.46613"; transcript_id "MSTRG.46613.637"; exon_number "44";
chr12	StringTie	exon	124486441	124486568	1000	-	.	gene_id "MSTRG.46613"; transcript_id "MSTRG.46613.637"; exon_number "45";
chr12	StringTie	exon	124495147	124495368	1000	-	.	gene_id "MSTRG.46613"; transcript_id "MSTRG.46613.637"; exon_number "46";
chr12	StringTie	transcript	124324407	124518555	1000	-	.	gene_id "MSTRG.46613"; transcript_id "MSTRG.46613.638";
chr12	StringTie	exon	124324407	124325583	1000	-	.	gene_id "MSTRG.46613"; transcript_id "MSTRG.46613.638"; exon_number "1";
chr12	StringTie	exon	124326191	124326370	1000	-	.	gene_id "MSTRG.46613"; transcript_id "MSTRG.46613.638"; exon_number "2";
chr12	StringTie	exon	124330845	124330898	1000	-	.	gene_id "MSTRG.46613"; transcript_id "MSTRG.46613.638"; exon_number "3";
chr12	StringTie	exon	124332319	124332464	1000	-	.	gene_id "MSTRG.46613"; transcript_id "MSTRG.46613.638"; exon_number "4";
chr12	StringTie	exon	124333130	124333279	1000	-	.	gene_id "MSTRG.46613"; transcript_id "MSTRG.46613.638"; exon_number "5";
chr12	StringTie	exon	124334424	124334617	1000	-	.	gene_id "MSTRG.46613"; transcript_id "MSTRG.46613.638"; exon_number "6";
chr12	StringTie	exon	124335135	124335280	1000	-	.	gene_id "MSTRG.46613"; transcript_id "MSTRG.46613.638"; exon_number "7";
chr12	StringTie	exon	124335483	124335632	1000	-	.	gene_id "MSTRG.46613"; transcript_id "MSTRG.46613.638"; exon_number "8";
chr12	StringTie	exon	124336753	124337180	1000	-	.	gene_id "MSTRG.46613"; transcript_id "MSTRG.46613.638"; exon_number "9";
chr12	StringTie	exon	124340006	124340204	1000	-	.	gene_id "MSTRG.46613"; transcript_id "MSTRG.46613.638"; exon_number "10";
chr12	StringTie	exon	124340294	124340443	1000	-	.	gene_id "MSTRG.46613"; transcript_id "MSTRG.46613.638"; exon_number "11";
chr12	StringTie	exon	124340602	124340751	1000	-	.	gene_id "MSTRG.46613"; transcript_id "MSTRG.46613.638"; exon_number "12";
chr12	StringTie	exon	124341823	124342074	1000	-	.	gene_id "MSTRG.46613"; transcript_id "MSTRG.46613.638"; exon_number "13";
chr12	StringTie	exon	124343005	124343226	1000	-	.	gene_id "MSTRG.46613"; transcript_id "MSTRG.46613.638"; exon_number "14";
chr12	StringTie	exon	124344597	124344951	1000	-	.	gene_id "MSTRG.46613"; transcript_id "MSTRG.46613.638"; exon_number "15";
chr12	StringTie	exon	124346564	124346850	1000	-	.	gene_id "MSTRG.46613"; transcript_id "MSTRG.46613.638"; exon_number "16";
chr12	StringTie	exon	124347825	124347911	1000	-	.	gene_id "MSTRG.46613"; transcript_id "MSTRG.46613.638"; exon_number "17";
chr12	StringTie	exon	124348174	124348314	1000	-	.	gene_id "MSTRG.46613"; transcript_id "MSTRG.46613.638"; exon_number "18";
chr12	StringTie	exon	124350587	124350737	1000	-	.	gene_id "MSTRG.46613"; transcript_id "MSTRG.46613.638"; exon_number "19";
chr12	StringTie	exon	124354093	124354196	1000	-	.	gene_id "MSTRG.46613"; transcript_id "MSTRG.46613.638"; exon_number "20";
chr12	StringTie	exon	124354478	124354582	1000	-	.	gene_id "MSTRG.46613"; transcript_id "MSTRG.46613.638"; exon_number "21";
chr12	StringTie	exon	124354837	124354939	1000	-	.	gene_id "MSTRG.46613"; transcript_id "MSTRG.46613.638"; exon_number "22";
chr12	StringTie	exon	124355432	124355571	1000	-	.	gene_id "MSTRG.46613"; transcript_id "MSTRG.46613.638"; exon_number "23";
chr12	StringTie	exon	124356642	124356782	1000	-	.	gene_id "MSTRG.46613"; transcript_id "MSTRG.46613.638"; exon_number "24";
chr12	StringTie	exon	124362126	124362294	1000	-	.	gene_id "MSTRG.46613"; transcript_id "MSTRG.46613.638"; exon_number "25";
chr12	StringTie	exon	124363679	124363799	1000	-	.	gene_id "MSTRG.46613"; transcript_id "MSTRG.46613.638"; exon_number "26";
chr12	StringTie	exon	124372022	124372610	1000	-	.	gene_id "MSTRG.46613"; transcript_id "MSTRG.46613.638"; exon_number "27";
chr12	StringTie	exon	124378237	124378384	1000	-	.	gene_id "MSTRG.46613"; transcript_id "MSTRG.46613.638"; exon_number "28";
chr12	StringTie	exon	124385745	124385887	1000	-	.	gene_id "MSTRG.46613"; transcript_id "MSTRG.46613.638"; exon_number "29";
chr12	StringTie	exon	124398119	124398181	1000	-	.	gene_id "MSTRG.46613"; transcript_id "MSTRG.46613.638"; exon_number "30";
chr12	StringTie	exon	124400501	124400673	1000	-	.	gene_id "MSTRG.46613"; transcript_id "MSTRG.46613.638"; exon_number "31";
chr12	StringTie	exon	124402404	124402561	1000	-	.	gene_id "MSTRG.46613"; transcript_id "MSTRG.46613.638"; exon_number "32";
chr12	StringTie	exon	124419957	124420055	1000	-	.	gene_id "MSTRG.46613"; transcript_id "MSTRG.46613.638"; exon_number "33";
chr12	StringTie	exon	124422501	124422555	1000	-	.	gene_id "MSTRG.46613"; transcript_id "MSTRG.46613.638"; exon_number "34";
chr12	StringTie	exon	124426622	124426800	1000	-	.	gene_id "MSTRG.46613"; transcript_id "MSTRG.46613.638"; exon_number "35";
chr12	StringTie	exon	124429613	124429703	1000	-	.	gene_id "MSTRG.46613"; transcript_id "MSTRG.46613.638"; exon_number "36";
chr12	StringTie	exon	124430615	124430787	1000	-	.	gene_id "MSTRG.46613"; transcript_id "MSTRG.46613.638"; exon_number "37";
chr12	StringTie	exon	124437930	124437996	1000	-	.	gene_id "MSTRG.46613"; transcript_id "MSTRG.46613.638"; exon_number "38";
chr12	StringTie	exon	124449815	124449867	1000	-	.	gene_id "MSTRG.46613"; transcript_id "MSTRG.46613.638"; exon_number "39";
chr12	StringTie	exon	124457106	124457162	1000	-	.	gene_id "MSTRG.46613"; transcript_id "MSTRG.46613.638"; exon_number "40";
chr12	StringTie	exon	124466173	124466286	1000	-	.	gene_id "MSTRG.46613"; transcript_id "MSTRG.46613.638"; exon_number "41";
chr12	StringTie	exon	124472952	124473131	1000	-	.	gene_id "MSTRG.46613"; transcript_id "MSTRG.46613.638"; exon_number "42";
chr12	StringTie	exon	124483596	124483773	1000	-	.	gene_id "MSTRG.46613"; transcript_id "MSTRG.46613.638"; exon_number "43";
chr12	StringTie	exon	124486441	124486568	1000	-	.	gene_id "MSTRG.46613"; transcript_id "MSTRG.46613.638"; exon_number "44";
chr12	StringTie	exon	124495147	124495368	1000	-	.	gene_id "MSTRG.46613"; transcript_id "MSTRG.46613.638"; exon_number "45";
chr12	StringTie	exon	124518140	124518555	1000	-	.	gene_id "MSTRG.46613"; transcript_id "MSTRG.46613.638"; exon_number "46";
chr12	StringTie	transcript	124324407	124495368	1000	-	.	gene_id "MSTRG.46613"; transcript_id "MSTRG.46613.639";
chr12	StringTie	exon	124324407	124325583	1000	-	.	gene_id "MSTRG.46613"; transcript_id "MSTRG.46613.639"; exon_number "1";
chr12	StringTie	exon	124326191	124326370	1000	-	.	gene_id "MSTRG.46613"; transcript_id "MSTRG.46613.639"; exon_number "2";
chr12	StringTie	exon	124330845	124330898	1000	-	.	gene_id "MSTRG.46613"; transcript_id "MSTRG.46613.639"; exon_number "3";
chr12	StringTie	exon	124332319	124332464	1000	-	.	gene_id "MSTRG.46613"; transcript_id "MSTRG.46613.639"; exon_number "4";
chr12	StringTie	exon	124333130	124333279	1000	-	.	gene_id "MSTRG.46613"; transcript_id "MSTRG.46613.639"; exon_number "5";
chr12	StringTie	exon	124334424	124334617	1000	-	.	gene_id "MSTRG.46613"; transcript_id "MSTRG.46613.639"; exon_number "6";
chr12	StringTie	exon	124335135	124335280	1000	-	.	gene_id "MSTRG.46613"; transcript_id "MSTRG.46613.639"; exon_number "7";
chr12	StringTie	exon	124335483	124335632	1000	-	.	gene_id "MSTRG.46613"; transcript_id "MSTRG.46613.639"; exon_number "8";
chr12	StringTie	exon	124336753	124337180	1000	-	.	gene_id "MSTRG.46613"; transcript_id "MSTRG.46613.639"; exon_number "9";
chr12	StringTie	exon	124340006	124340204	1000	-	.	gene_id "MSTRG.46613"; transcript_id "MSTRG.46613.639"; exon_number "10";
chr12	StringTie	exon	124340294	124340443	1000	-	.	gene_id "MSTRG.46613"; transcript_id "MSTRG.46613.639"; exon_number "11";
chr12	StringTie	exon	124340602	124340751	1000	-	.	gene_id "MSTRG.46613"; transcript_id "MSTRG.46613.639"; exon_number "12";
chr12	StringTie	exon	124341823	124342074	1000	-	.	gene_id "MSTRG.46613"; transcript_id "MSTRG.46613.639"; exon_number "13";
chr12	StringTie	exon	124343005	124343222	1000	-	.	gene_id "MSTRG.46613"; transcript_id "MSTRG.46613.639"; exon_number "14";
chr12	StringTie	exon	124344597	124344951	1000	-	.	gene_id "MSTRG.46613"; transcript_id "MSTRG.46613.639"; exon_number "15";
chr12	StringTie	exon	124346564	124346850	1000	-	.	gene_id "MSTRG.46613"; transcript_id "MSTRG.46613.639"; exon_number "16";
chr12	StringTie	exon	124347825	124347911	1000	-	.	gene_id "MSTRG.46613"; transcript_id "MSTRG.46613.639"; exon_number "17";
chr12	StringTie	exon	124348174	124348314	1000	-	.	gene_id "MSTRG.46613"; transcript_id "MSTRG.46613.639"; exon_number "18";
chr12	StringTie	exon	124350587	124350737	1000	-	.	gene_id "MSTRG.46613"; transcript_id "MSTRG.46613.639"; exon_number "19";
chr12	StringTie	exon	124354093	124354196	1000	-	.	gene_id "MSTRG.46613"; transcript_id "MSTRG.46613.639"; exon_number "20";
chr12	StringTie	exon	124354478	124354582	1000	-	.	gene_id "MSTRG.46613"; transcript_id "MSTRG.46613.639"; exon_number "21";
chr12	StringTie	exon	124354837	124354939	1000	-	.	gene_id "MSTRG.46613"; transcript_id "MSTRG.46613.639"; exon_number "22";
chr12	StringTie	exon	124355432	124355571	1000	-	.	gene_id "MSTRG.46613"; transcript_id "MSTRG.46613.639"; exon_number "23";
chr12	StringTie	exon	124356642	124356803	1000	-	.	gene_id "MSTRG.46613"; transcript_id "MSTRG.46613.639"; exon_number "24";
chr12	StringTie	exon	124362126	124362297	1000	-	.	gene_id "MSTRG.46613"; transcript_id "MSTRG.46613.639"; exon_number "25";
chr12	StringTie	exon	124363679	124363799	1000	-	.	gene_id "MSTRG.46613"; transcript_id "MSTRG.46613.639"; exon_number "26";
chr12	StringTie	exon	124372022	124372610	1000	-	.	gene_id "MSTRG.46613"; transcript_id "MSTRG.46613.639"; exon_number "27";
chr12	StringTie	exon	124374413	124374463	1000	-	.	gene_id "MSTRG.46613"; transcript_id "MSTRG.46613.639"; exon_number "28";
chr12	StringTie	exon	124378237	124378384	1000	-	.	gene_id "MSTRG.46613"; transcript_id "MSTRG.46613.639"; exon_number "29";
chr12	StringTie	exon	124385745	124385887	1000	-	.	gene_id "MSTRG.46613"; transcript_id "MSTRG.46613.639"; exon_number "30";
chr12	StringTie	exon	124398119	124398181	1000	-	.	gene_id "MSTRG.46613"; transcript_id "MSTRG.46613.639"; exon_number "31";
chr12	StringTie	exon	124400501	124400673	1000	-	.	gene_id "MSTRG.46613"; transcript_id "MSTRG.46613.639"; exon_number "32";
chr12	StringTie	exon	124402404	124402561	1000	-	.	gene_id "MSTRG.46613"; transcript_id "MSTRG.46613.639"; exon_number "33";
chr12	StringTie	exon	124419957	124420055	1000	-	.	gene_id "MSTRG.46613"; transcript_id "MSTRG.46613.639"; exon_number "34";
chr12	StringTie	exon	124422501	124422555	1000	-	.	gene_id "MSTRG.46613"; transcript_id "MSTRG.46613.639"; exon_number "35";
chr12	StringTie	exon	124426622	124426800	1000	-	.	gene_id "MSTRG.46613"; transcript_id "MSTRG.46613.639"; exon_number "36";
chr12	StringTie	exon	124429613	124429706	1000	-	.	gene_id "MSTRG.46613"; transcript_id "MSTRG.46613.639"; exon_number "37";
chr12	StringTie	exon	124430615	124430787	1000	-	.	gene_id "MSTRG.46613"; transcript_id "MSTRG.46613.639"; exon_number "38";
chr12	StringTie	exon	124437930	124437996	1000	-	.	gene_id "MSTRG.46613"; transcript_id "MSTRG.46613.639"; exon_number "39";
chr12	StringTie	exon	124449815	124449867	1000	-	.	gene_id "MSTRG.46613"; transcript_id "MSTRG.46613.639"; exon_number "40";
chr12	StringTie	exon	124457106	124457162	1000	-	.	gene_id "MSTRG.46613"; transcript_id "MSTRG.46613.639"; exon_number "41";
chr12	StringTie	exon	124466173	124466286	1000	-	.	gene_id "MSTRG.46613"; transcript_id "MSTRG.46613.639"; exon_number "42";
chr12	StringTie	exon	124472952	124473131	1000	-	.	gene_id "MSTRG.46613"; transcript_id "MSTRG.46613.639"; exon_number "43";
chr12	StringTie	exon	124483596	124483773	1000	-	.	gene_id "MSTRG.46613"; transcript_id "MSTRG.46613.639"; exon_number "44";
chr12	StringTie	exon	124486441	124486568	1000	-	.	gene_id "MSTRG.46613"; transcript_id "MSTRG.46613.639"; exon_number "45";
chr12	StringTie	exon	124495147	124495368	1000	-	.	gene_id "MSTRG.46613"; transcript_id "MSTRG.46613.639"; exon_number "46";
chr12	StringTie	transcript	124324326	124389418	1000	-	.	gene_id "MSTRG.46613"; transcript_id "MSTRG.46613.64";
chr12	StringTie	exon	124324326	124325583	1000	-	.	gene_id "MSTRG.46613"; transcript_id "MSTRG.46613.64"; exon_number "1";
chr12	StringTie	exon	124326191	124326370	1000	-	.	gene_id "MSTRG.46613"; transcript_id "MSTRG.46613.64"; exon_number "2";
chr12	StringTie	exon	124327409	124327633	1000	-	.	gene_id "MSTRG.46613"; transcript_id "MSTRG.46613.64"; exon_number "3";
chr12	StringTie	exon	124330845	124330898	1000	-	.	gene_id "MSTRG.46613"; transcript_id "MSTRG.46613.64"; exon_number "4";
chr12	StringTie	exon	124332319	124332467	1000	-	.	gene_id "MSTRG.46613"; transcript_id "MSTRG.46613.64"; exon_number "5";
chr12	StringTie	exon	124333130	124333279	1000	-	.	gene_id "MSTRG.46613"; transcript_id "MSTRG.46613.64"; exon_number "6";
chr12	StringTie	exon	124334424	124334617	1000	-	.	gene_id "MSTRG.46613"; transcript_id "MSTRG.46613.64"; exon_number "7";
chr12	StringTie	exon	124335135	124335280	1000	-	.	gene_id "MSTRG.46613"; transcript_id "MSTRG.46613.64"; exon_number "8";
chr12	StringTie	exon	124335483	124335632	1000	-	.	gene_id "MSTRG.46613"; transcript_id "MSTRG.46613.64"; exon_number "9";
chr12	StringTie	exon	124336639	124337180	1000	-	.	gene_id "MSTRG.46613"; transcript_id "MSTRG.46613.64"; exon_number "10";
chr12	StringTie	exon	124339997	124340204	1000	-	.	gene_id "MSTRG.46613"; transcript_id "MSTRG.46613.64"; exon_number "11";
chr12	StringTie	exon	124340294	124340443	1000	-	.	gene_id "MSTRG.46613"; transcript_id "MSTRG.46613.64"; exon_number "12";
chr12	StringTie	exon	124340602	124340751	1000	-	.	gene_id "MSTRG.46613"; transcript_id "MSTRG.46613.64"; exon_number "13";
chr12	StringTie	exon	124341823	124342074	1000	-	.	gene_id "MSTRG.46613"; transcript_id "MSTRG.46613.64"; exon_number "14";
chr12	StringTie	exon	124343005	124343226	1000	-	.	gene_id "MSTRG.46613"; transcript_id "MSTRG.46613.64"; exon_number "15";
chr12	StringTie	exon	124344597	124344951	1000	-	.	gene_id "MSTRG.46613"; transcript_id "MSTRG.46613.64"; exon_number "16";
chr12	StringTie	exon	124346564	124346850	1000	-	.	gene_id "MSTRG.46613"; transcript_id "MSTRG.46613.64"; exon_number "17";
chr12	StringTie	exon	124347825	124347911	1000	-	.	gene_id "MSTRG.46613"; transcript_id "MSTRG.46613.64"; exon_number "18";
chr12	StringTie	exon	124348174	124348314	1000	-	.	gene_id "MSTRG.46613"; transcript_id "MSTRG.46613.64"; exon_number "19";
chr12	StringTie	exon	124350587	124350737	1000	-	.	gene_id "MSTRG.46613"; transcript_id "MSTRG.46613.64"; exon_number "20";
chr12	StringTie	exon	124354093	124354196	1000	-	.	gene_id "MSTRG.46613"; transcript_id "MSTRG.46613.64"; exon_number "21";
chr12	StringTie	exon	124354478	124354582	1000	-	.	gene_id "MSTRG.46613"; transcript_id "MSTRG.46613.64"; exon_number "22";
chr12	StringTie	exon	124354837	124354939	1000	-	.	gene_id "MSTRG.46613"; transcript_id "MSTRG.46613.64"; exon_number "23";
chr12	StringTie	exon	124355432	124355571	1000	-	.	gene_id "MSTRG.46613"; transcript_id "MSTRG.46613.64"; exon_number "24";
chr12	StringTie	exon	124356642	124356803	1000	-	.	gene_id "MSTRG.46613"; transcript_id "MSTRG.46613.64"; exon_number "25";
chr12	StringTie	exon	124362126	124362294	1000	-	.	gene_id "MSTRG.46613"; transcript_id "MSTRG.46613.64"; exon_number "26";
chr12	StringTie	exon	124363679	124363799	1000	-	.	gene_id "MSTRG.46613"; transcript_id "MSTRG.46613.64"; exon_number "27";
chr12	StringTie	exon	124372022	124372610	1000	-	.	gene_id "MSTRG.46613"; transcript_id "MSTRG.46613.64"; exon_number "28";
chr12	StringTie	exon	124374413	124374463	1000	-	.	gene_id "MSTRG.46613"; transcript_id "MSTRG.46613.64"; exon_number "29";
chr12	StringTie	exon	124378237	124378384	1000	-	.	gene_id "MSTRG.46613"; transcript_id "MSTRG.46613.64"; exon_number "30";
chr12	StringTie	exon	124385745	124385887	1000	-	.	gene_id "MSTRG.46613"; transcript_id "MSTRG.46613.64"; exon_number "31";
chr12	StringTie	exon	124388685	124389418	1000	-	.	gene_id "MSTRG.46613"; transcript_id "MSTRG.46613.64"; exon_number "32";
chr12	StringTie	transcript	124324407	124495368	1000	-	.	gene_id "MSTRG.46613"; transcript_id "MSTRG.46613.640";
chr12	StringTie	exon	124324407	124325583	1000	-	.	gene_id "MSTRG.46613"; transcript_id "MSTRG.46613.640"; exon_number "1";
chr12	StringTie	exon	124326191	124326370	1000	-	.	gene_id "MSTRG.46613"; transcript_id "MSTRG.46613.640"; exon_number "2";
chr12	StringTie	exon	124330845	124330898	1000	-	.	gene_id "MSTRG.46613"; transcript_id "MSTRG.46613.640"; exon_number "3";
chr12	StringTie	exon	124332319	124332464	1000	-	.	gene_id "MSTRG.46613"; transcript_id "MSTRG.46613.640"; exon_number "4";
chr12	StringTie	exon	124333130	124333279	1000	-	.	gene_id "MSTRG.46613"; transcript_id "MSTRG.46613.640"; exon_number "5";
chr12	StringTie	exon	124334424	124334617	1000	-	.	gene_id "MSTRG.46613"; transcript_id "MSTRG.46613.640"; exon_number "6";
chr12	StringTie	exon	124335135	124335280	1000	-	.	gene_id "MSTRG.46613"; transcript_id "MSTRG.46613.640"; exon_number "7";
chr12	StringTie	exon	124335483	124335632	1000	-	.	gene_id "MSTRG.46613"; transcript_id "MSTRG.46613.640"; exon_number "8";
chr12	StringTie	exon	124336639	124337180	1000	-	.	gene_id "MSTRG.46613"; transcript_id "MSTRG.46613.640"; exon_number "9";
chr12	StringTie	exon	124339997	124340204	1000	-	.	gene_id "MSTRG.46613"; transcript_id "MSTRG.46613.640"; exon_number "10";
chr12	StringTie	exon	124340294	124340440	1000	-	.	gene_id "MSTRG.46613"; transcript_id "MSTRG.46613.640"; exon_number "11";
chr12	StringTie	exon	124340602	124340751	1000	-	.	gene_id "MSTRG.46613"; transcript_id "MSTRG.46613.640"; exon_number "12";
chr12	StringTie	exon	124341823	124342074	1000	-	.	gene_id "MSTRG.46613"; transcript_id "MSTRG.46613.640"; exon_number "13";
chr12	StringTie	exon	124343005	124343226	1000	-	.	gene_id "MSTRG.46613"; transcript_id "MSTRG.46613.640"; exon_number "14";
chr12	StringTie	exon	124344597	124344951	1000	-	.	gene_id "MSTRG.46613"; transcript_id "MSTRG.46613.640"; exon_number "15";
chr12	StringTie	exon	124346564	124346850	1000	-	.	gene_id "MSTRG.46613"; transcript_id "MSTRG.46613.640"; exon_number "16";
chr12	StringTie	exon	124347825	124347911	1000	-	.	gene_id "MSTRG.46613"; transcript_id "MSTRG.46613.640"; exon_number "17";
chr12	StringTie	exon	124348174	124348314	1000	-	.	gene_id "MSTRG.46613"; transcript_id "MSTRG.46613.640"; exon_number "18";
chr12	StringTie	exon	124350587	124350737	1000	-	.	gene_id "MSTRG.46613"; transcript_id "MSTRG.46613.640"; exon_number "19";
chr12	StringTie	exon	124354093	124354196	1000	-	.	gene_id "MSTRG.46613"; transcript_id "MSTRG.46613.640"; exon_number "20";
chr12	StringTie	exon	124354478	124354582	1000	-	.	gene_id "MSTRG.46613"; transcript_id "MSTRG.46613.640"; exon_number "21";
chr12	StringTie	exon	124354837	124354939	1000	-	.	gene_id "MSTRG.46613"; transcript_id "MSTRG.46613.640"; exon_number "22";
chr12	StringTie	exon	124355432	124355571	1000	-	.	gene_id "MSTRG.46613"; transcript_id "MSTRG.46613.640"; exon_number "23";
chr12	StringTie	exon	124356642	124356803	1000	-	.	gene_id "MSTRG.46613"; transcript_id "MSTRG.46613.640"; exon_number "24";
chr12	StringTie	exon	124362126	124362297	1000	-	.	gene_id "MSTRG.46613"; transcript_id "MSTRG.46613.640"; exon_number "25";
chr12	StringTie	exon	124363679	124363799	1000	-	.	gene_id "MSTRG.46613"; transcript_id "MSTRG.46613.640"; exon_number "26";
chr12	StringTie	exon	124372022	124372610	1000	-	.	gene_id "MSTRG.46613"; transcript_id "MSTRG.46613.640"; exon_number "27";
chr12	StringTie	exon	124374413	124374463	1000	-	.	gene_id "MSTRG.46613"; transcript_id "MSTRG.46613.640"; exon_number "28";
chr12	StringTie	exon	124378237	124378384	1000	-	.	gene_id "MSTRG.46613"; transcript_id "MSTRG.46613.640"; exon_number "29";
chr12	StringTie	exon	124385745	124385887	1000	-	.	gene_id "MSTRG.46613"; transcript_id "MSTRG.46613.640"; exon_number "30";
chr12	StringTie	exon	124398119	124398181	1000	-	.	gene_id "MSTRG.46613"; transcript_id "MSTRG.46613.640"; exon_number "31";
chr12	StringTie	exon	124400501	124400673	1000	-	.	gene_id "MSTRG.46613"; transcript_id "MSTRG.46613.640"; exon_number "32";
chr12	StringTie	exon	124402404	124402561	1000	-	.	gene_id "MSTRG.46613"; transcript_id "MSTRG.46613.640"; exon_number "33";
chr12	StringTie	exon	124419957	124420055	1000	-	.	gene_id "MSTRG.46613"; transcript_id "MSTRG.46613.640"; exon_number "34";
chr12	StringTie	exon	124422501	124422555	1000	-	.	gene_id "MSTRG.46613"; transcript_id "MSTRG.46613.640"; exon_number "35";
chr12	StringTie	exon	124426622	124426800	1000	-	.	gene_id "MSTRG.46613"; transcript_id "MSTRG.46613.640"; exon_number "36";
chr12	StringTie	exon	124429613	124429706	1000	-	.	gene_id "MSTRG.46613"; transcript_id "MSTRG.46613.640"; exon_number "37";
chr12	StringTie	exon	124430615	124430787	1000	-	.	gene_id "MSTRG.46613"; transcript_id "MSTRG.46613.640"; exon_number "38";
chr12	StringTie	exon	124437930	124437996	1000	-	.	gene_id "MSTRG.46613"; transcript_id "MSTRG.46613.640"; exon_number "39";
chr12	StringTie	exon	124449815	124449867	1000	-	.	gene_id "MSTRG.46613"; transcript_id "MSTRG.46613.640"; exon_number "40";
chr12	StringTie	exon	124457106	124457162	1000	-	.	gene_id "MSTRG.46613"; transcript_id "MSTRG.46613.640"; exon_number "41";
chr12	StringTie	exon	124466173	124466286	1000	-	.	gene_id "MSTRG.46613"; transcript_id "MSTRG.46613.640"; exon_number "42";
chr12	StringTie	exon	124472952	124473131	1000	-	.	gene_id "MSTRG.46613"; transcript_id "MSTRG.46613.640"; exon_number "43";
chr12	StringTie	exon	124483596	124483773	1000	-	.	gene_id "MSTRG.46613"; transcript_id "MSTRG.46613.640"; exon_number "44";
chr12	StringTie	exon	124486441	124486568	1000	-	.	gene_id "MSTRG.46613"; transcript_id "MSTRG.46613.640"; exon_number "45";
chr12	StringTie	exon	124495147	124495368	1000	-	.	gene_id "MSTRG.46613"; transcript_id "MSTRG.46613.640"; exon_number "46";
chr12	StringTie	transcript	124324407	124495370	1000	-	.	gene_id "MSTRG.46613"; transcript_id "MSTRG.46613.641";
chr12	StringTie	exon	124324407	124325583	1000	-	.	gene_id "MSTRG.46613"; transcript_id "MSTRG.46613.641"; exon_number "1";
chr12	StringTie	exon	124326191	124326370	1000	-	.	gene_id "MSTRG.46613"; transcript_id "MSTRG.46613.641"; exon_number "2";
chr12	StringTie	exon	124330845	124330898	1000	-	.	gene_id "MSTRG.46613"; transcript_id "MSTRG.46613.641"; exon_number "3";
chr12	StringTie	exon	124332319	124332467	1000	-	.	gene_id "MSTRG.46613"; transcript_id "MSTRG.46613.641"; exon_number "4";
chr12	StringTie	exon	124333130	124333279	1000	-	.	gene_id "MSTRG.46613"; transcript_id "MSTRG.46613.641"; exon_number "5";
chr12	StringTie	exon	124334424	124334617	1000	-	.	gene_id "MSTRG.46613"; transcript_id "MSTRG.46613.641"; exon_number "6";
chr12	StringTie	exon	124335135	124335280	1000	-	.	gene_id "MSTRG.46613"; transcript_id "MSTRG.46613.641"; exon_number "7";
chr12	StringTie	exon	124335483	124335632	1000	-	.	gene_id "MSTRG.46613"; transcript_id "MSTRG.46613.641"; exon_number "8";
chr12	StringTie	exon	124336753	124337180	1000	-	.	gene_id "MSTRG.46613"; transcript_id "MSTRG.46613.641"; exon_number "9";
chr12	StringTie	exon	124340006	124340204	1000	-	.	gene_id "MSTRG.46613"; transcript_id "MSTRG.46613.641"; exon_number "10";
chr12	StringTie	exon	124340294	124340443	1000	-	.	gene_id "MSTRG.46613"; transcript_id "MSTRG.46613.641"; exon_number "11";
chr12	StringTie	exon	124340602	124340751	1000	-	.	gene_id "MSTRG.46613"; transcript_id "MSTRG.46613.641"; exon_number "12";
chr12	StringTie	exon	124341823	124342074	1000	-	.	gene_id "MSTRG.46613"; transcript_id "MSTRG.46613.641"; exon_number "13";
chr12	StringTie	exon	124343005	124343226	1000	-	.	gene_id "MSTRG.46613"; transcript_id "MSTRG.46613.641"; exon_number "14";
chr12	StringTie	exon	124344597	124344951	1000	-	.	gene_id "MSTRG.46613"; transcript_id "MSTRG.46613.641"; exon_number "15";
chr12	StringTie	exon	124346564	124346850	1000	-	.	gene_id "MSTRG.46613"; transcript_id "MSTRG.46613.641"; exon_number "16";
chr12	StringTie	exon	124347825	124347911	1000	-	.	gene_id "MSTRG.46613"; transcript_id "MSTRG.46613.641"; exon_number "17";
chr12	StringTie	exon	124348174	124348314	1000	-	.	gene_id "MSTRG.46613"; transcript_id "MSTRG.46613.641"; exon_number "18";
chr12	StringTie	exon	124350587	124350737	1000	-	.	gene_id "MSTRG.46613"; transcript_id "MSTRG.46613.641"; exon_number "19";
chr12	StringTie	exon	124354093	124354196	1000	-	.	gene_id "MSTRG.46613"; transcript_id "MSTRG.46613.641"; exon_number "20";
chr12	StringTie	exon	124354478	124354582	1000	-	.	gene_id "MSTRG.46613"; transcript_id "MSTRG.46613.641"; exon_number "21";
chr12	StringTie	exon	124354837	124354939	1000	-	.	gene_id "MSTRG.46613"; transcript_id "MSTRG.46613.641"; exon_number "22";
chr12	StringTie	exon	124355432	124355571	1000	-	.	gene_id "MSTRG.46613"; transcript_id "MSTRG.46613.641"; exon_number "23";
chr12	StringTie	exon	124356642	124356803	1000	-	.	gene_id "MSTRG.46613"; transcript_id "MSTRG.46613.641"; exon_number "24";
chr12	StringTie	exon	124362126	124362297	1000	-	.	gene_id "MSTRG.46613"; transcript_id "MSTRG.46613.641"; exon_number "25";
chr12	StringTie	exon	124363679	124363799	1000	-	.	gene_id "MSTRG.46613"; transcript_id "MSTRG.46613.641"; exon_number "26";
chr12	StringTie	exon	124372022	124372610	1000	-	.	gene_id "MSTRG.46613"; transcript_id "MSTRG.46613.641"; exon_number "27";
chr12	StringTie	exon	124374413	124374463	1000	-	.	gene_id "MSTRG.46613"; transcript_id "MSTRG.46613.641"; exon_number "28";
chr12	StringTie	exon	124378237	124378384	1000	-	.	gene_id "MSTRG.46613"; transcript_id "MSTRG.46613.641"; exon_number "29";
chr12	StringTie	exon	124385745	124385887	1000	-	.	gene_id "MSTRG.46613"; transcript_id "MSTRG.46613.641"; exon_number "30";
chr12	StringTie	exon	124398119	124398181	1000	-	.	gene_id "MSTRG.46613"; transcript_id "MSTRG.46613.641"; exon_number "31";
chr12	StringTie	exon	124400501	124400673	1000	-	.	gene_id "MSTRG.46613"; transcript_id "MSTRG.46613.641"; exon_number "32";
chr12	StringTie	exon	124402404	124402561	1000	-	.	gene_id "MSTRG.46613"; transcript_id "MSTRG.46613.641"; exon_number "33";
chr12	StringTie	exon	124419957	124420055	1000	-	.	gene_id "MSTRG.46613"; transcript_id "MSTRG.46613.641"; exon_number "34";
chr12	StringTie	exon	124422501	124422555	1000	-	.	gene_id "MSTRG.46613"; transcript_id "MSTRG.46613.641"; exon_number "35";
chr12	StringTie	exon	124426622	124426800	1000	-	.	gene_id "MSTRG.46613"; transcript_id "MSTRG.46613.641"; exon_number "36";
chr12	StringTie	exon	124429613	124429706	1000	-	.	gene_id "MSTRG.46613"; transcript_id "MSTRG.46613.641"; exon_number "37";
chr12	StringTie	exon	124430615	124430787	1000	-	.	gene_id "MSTRG.46613"; transcript_id "MSTRG.46613.641"; exon_number "38";
chr12	StringTie	exon	124437930	124437996	1000	-	.	gene_id "MSTRG.46613"; transcript_id "MSTRG.46613.641"; exon_number "39";
chr12	StringTie	exon	124449815	124449867	1000	-	.	gene_id "MSTRG.46613"; transcript_id "MSTRG.46613.641"; exon_number "40";
chr12	StringTie	exon	124457115	124457162	1000	-	.	gene_id "MSTRG.46613"; transcript_id "MSTRG.46613.641"; exon_number "41";
chr12	StringTie	exon	124466173	124466286	1000	-	.	gene_id "MSTRG.46613"; transcript_id "MSTRG.46613.641"; exon_number "42";
chr12	StringTie	exon	124472952	124473131	1000	-	.	gene_id "MSTRG.46613"; transcript_id "MSTRG.46613.641"; exon_number "43";
chr12	StringTie	exon	124483596	124483773	1000	-	.	gene_id "MSTRG.46613"; transcript_id "MSTRG.46613.641"; exon_number "44";
chr12	StringTie	exon	124486441	124486568	1000	-	.	gene_id "MSTRG.46613"; transcript_id "MSTRG.46613.641"; exon_number "45";
chr12	StringTie	exon	124495147	124495370	1000	-	.	gene_id "MSTRG.46613"; transcript_id "MSTRG.46613.641"; exon_number "46";
chr12	StringTie	transcript	124324407	124495368	1000	-	.	gene_id "MSTRG.46613"; transcript_id "MSTRG.46613.642";
chr12	StringTie	exon	124324407	124325583	1000	-	.	gene_id "MSTRG.46613"; transcript_id "MSTRG.46613.642"; exon_number "1";
chr12	StringTie	exon	124326191	124326370	1000	-	.	gene_id "MSTRG.46613"; transcript_id "MSTRG.46613.642"; exon_number "2";
chr12	StringTie	exon	124330845	124330898	1000	-	.	gene_id "MSTRG.46613"; transcript_id "MSTRG.46613.642"; exon_number "3";
chr12	StringTie	exon	124332319	124332464	1000	-	.	gene_id "MSTRG.46613"; transcript_id "MSTRG.46613.642"; exon_number "4";
chr12	StringTie	exon	124333130	124333279	1000	-	.	gene_id "MSTRG.46613"; transcript_id "MSTRG.46613.642"; exon_number "5";
chr12	StringTie	exon	124334424	124334617	1000	-	.	gene_id "MSTRG.46613"; transcript_id "MSTRG.46613.642"; exon_number "6";
chr12	StringTie	exon	124335135	124335280	1000	-	.	gene_id "MSTRG.46613"; transcript_id "MSTRG.46613.642"; exon_number "7";
chr12	StringTie	exon	124335483	124335632	1000	-	.	gene_id "MSTRG.46613"; transcript_id "MSTRG.46613.642"; exon_number "8";
chr12	StringTie	exon	124336639	124337180	1000	-	.	gene_id "MSTRG.46613"; transcript_id "MSTRG.46613.642"; exon_number "9";
chr12	StringTie	exon	124339997	124340204	1000	-	.	gene_id "MSTRG.46613"; transcript_id "MSTRG.46613.642"; exon_number "10";
chr12	StringTie	exon	124340294	124340443	1000	-	.	gene_id "MSTRG.46613"; transcript_id "MSTRG.46613.642"; exon_number "11";
chr12	StringTie	exon	124340602	124340751	1000	-	.	gene_id "MSTRG.46613"; transcript_id "MSTRG.46613.642"; exon_number "12";
chr12	StringTie	exon	124341823	124342074	1000	-	.	gene_id "MSTRG.46613"; transcript_id "MSTRG.46613.642"; exon_number "13";
chr12	StringTie	exon	124343005	124343226	1000	-	.	gene_id "MSTRG.46613"; transcript_id "MSTRG.46613.642"; exon_number "14";
chr12	StringTie	exon	124344597	124344951	1000	-	.	gene_id "MSTRG.46613"; transcript_id "MSTRG.46613.642"; exon_number "15";
chr12	StringTie	exon	124346564	124346850	1000	-	.	gene_id "MSTRG.46613"; transcript_id "MSTRG.46613.642"; exon_number "16";
chr12	StringTie	exon	124347825	124347911	1000	-	.	gene_id "MSTRG.46613"; transcript_id "MSTRG.46613.642"; exon_number "17";
chr12	StringTie	exon	124348174	124348314	1000	-	.	gene_id "MSTRG.46613"; transcript_id "MSTRG.46613.642"; exon_number "18";
chr12	StringTie	exon	124350587	124350737	1000	-	.	gene_id "MSTRG.46613"; transcript_id "MSTRG.46613.642"; exon_number "19";
chr12	StringTie	exon	124354093	124354196	1000	-	.	gene_id "MSTRG.46613"; transcript_id "MSTRG.46613.642"; exon_number "20";
chr12	StringTie	exon	124354478	124354582	1000	-	.	gene_id "MSTRG.46613"; transcript_id "MSTRG.46613.642"; exon_number "21";
chr12	StringTie	exon	124354837	124354939	1000	-	.	gene_id "MSTRG.46613"; transcript_id "MSTRG.46613.642"; exon_number "22";
chr12	StringTie	exon	124355194	124355571	1000	-	.	gene_id "MSTRG.46613"; transcript_id "MSTRG.46613.642"; exon_number "23";
chr12	StringTie	exon	124356642	124356803	1000	-	.	gene_id "MSTRG.46613"; transcript_id "MSTRG.46613.642"; exon_number "24";
chr12	StringTie	exon	124362126	124362294	1000	-	.	gene_id "MSTRG.46613"; transcript_id "MSTRG.46613.642"; exon_number "25";
chr12	StringTie	exon	124363679	124363799	1000	-	.	gene_id "MSTRG.46613"; transcript_id "MSTRG.46613.642"; exon_number "26";
chr12	StringTie	exon	124372022	124372610	1000	-	.	gene_id "MSTRG.46613"; transcript_id "MSTRG.46613.642"; exon_number "27";
chr12	StringTie	exon	124374413	124374463	1000	-	.	gene_id "MSTRG.46613"; transcript_id "MSTRG.46613.642"; exon_number "28";
chr12	StringTie	exon	124378237	124378384	1000	-	.	gene_id "MSTRG.46613"; transcript_id "MSTRG.46613.642"; exon_number "29";
chr12	StringTie	exon	124385745	124385887	1000	-	.	gene_id "MSTRG.46613"; transcript_id "MSTRG.46613.642"; exon_number "30";
chr12	StringTie	exon	124398119	124398181	1000	-	.	gene_id "MSTRG.46613"; transcript_id "MSTRG.46613.642"; exon_number "31";
chr12	StringTie	exon	124400501	124400673	1000	-	.	gene_id "MSTRG.46613"; transcript_id "MSTRG.46613.642"; exon_number "32";
chr12	StringTie	exon	124402404	124402561	1000	-	.	gene_id "MSTRG.46613"; transcript_id "MSTRG.46613.642"; exon_number "33";
chr12	StringTie	exon	124419957	124420055	1000	-	.	gene_id "MSTRG.46613"; transcript_id "MSTRG.46613.642"; exon_number "34";
chr12	StringTie	exon	124422501	124422555	1000	-	.	gene_id "MSTRG.46613"; transcript_id "MSTRG.46613.642"; exon_number "35";
chr12	StringTie	exon	124426622	124426800	1000	-	.	gene_id "MSTRG.46613"; transcript_id "MSTRG.46613.642"; exon_number "36";
chr12	StringTie	exon	124429613	124429706	1000	-	.	gene_id "MSTRG.46613"; transcript_id "MSTRG.46613.642"; exon_number "37";
chr12	StringTie	exon	124430615	124430787	1000	-	.	gene_id "MSTRG.46613"; transcript_id "MSTRG.46613.642"; exon_number "38";
chr12	StringTie	exon	124437930	124437996	1000	-	.	gene_id "MSTRG.46613"; transcript_id "MSTRG.46613.642"; exon_number "39";
chr12	StringTie	exon	124449815	124449867	1000	-	.	gene_id "MSTRG.46613"; transcript_id "MSTRG.46613.642"; exon_number "40";
chr12	StringTie	exon	124457106	124457162	1000	-	.	gene_id "MSTRG.46613"; transcript_id "MSTRG.46613.642"; exon_number "41";
chr12	StringTie	exon	124466173	124466286	1000	-	.	gene_id "MSTRG.46613"; transcript_id "MSTRG.46613.642"; exon_number "42";
chr12	StringTie	exon	124472952	124473131	1000	-	.	gene_id "MSTRG.46613"; transcript_id "MSTRG.46613.642"; exon_number "43";
chr12	StringTie	exon	124483596	124483773	1000	-	.	gene_id "MSTRG.46613"; transcript_id "MSTRG.46613.642"; exon_number "44";
chr12	StringTie	exon	124486441	124486568	1000	-	.	gene_id "MSTRG.46613"; transcript_id "MSTRG.46613.642"; exon_number "45";
chr12	StringTie	exon	124495147	124495368	1000	-	.	gene_id "MSTRG.46613"; transcript_id "MSTRG.46613.642"; exon_number "46";
chr12	StringTie	transcript	124324407	124518597	1000	-	.	gene_id "MSTRG.46613"; transcript_id "MSTRG.46613.643";
chr12	StringTie	exon	124324407	124325583	1000	-	.	gene_id "MSTRG.46613"; transcript_id "MSTRG.46613.643"; exon_number "1";
chr12	StringTie	exon	124326191	124326370	1000	-	.	gene_id "MSTRG.46613"; transcript_id "MSTRG.46613.643"; exon_number "2";
chr12	StringTie	exon	124330845	124330898	1000	-	.	gene_id "MSTRG.46613"; transcript_id "MSTRG.46613.643"; exon_number "3";
chr12	StringTie	exon	124332319	124332464	1000	-	.	gene_id "MSTRG.46613"; transcript_id "MSTRG.46613.643"; exon_number "4";
chr12	StringTie	exon	124333130	124333279	1000	-	.	gene_id "MSTRG.46613"; transcript_id "MSTRG.46613.643"; exon_number "5";
chr12	StringTie	exon	124334424	124334617	1000	-	.	gene_id "MSTRG.46613"; transcript_id "MSTRG.46613.643"; exon_number "6";
chr12	StringTie	exon	124335135	124335280	1000	-	.	gene_id "MSTRG.46613"; transcript_id "MSTRG.46613.643"; exon_number "7";
chr12	StringTie	exon	124335483	124335632	1000	-	.	gene_id "MSTRG.46613"; transcript_id "MSTRG.46613.643"; exon_number "8";
chr12	StringTie	exon	124336639	124337180	1000	-	.	gene_id "MSTRG.46613"; transcript_id "MSTRG.46613.643"; exon_number "9";
chr12	StringTie	exon	124340006	124340204	1000	-	.	gene_id "MSTRG.46613"; transcript_id "MSTRG.46613.643"; exon_number "10";
chr12	StringTie	exon	124340294	124340443	1000	-	.	gene_id "MSTRG.46613"; transcript_id "MSTRG.46613.643"; exon_number "11";
chr12	StringTie	exon	124340602	124340751	1000	-	.	gene_id "MSTRG.46613"; transcript_id "MSTRG.46613.643"; exon_number "12";
chr12	StringTie	exon	124341823	124342074	1000	-	.	gene_id "MSTRG.46613"; transcript_id "MSTRG.46613.643"; exon_number "13";
chr12	StringTie	exon	124343005	124343226	1000	-	.	gene_id "MSTRG.46613"; transcript_id "MSTRG.46613.643"; exon_number "14";
chr12	StringTie	exon	124344597	124344951	1000	-	.	gene_id "MSTRG.46613"; transcript_id "MSTRG.46613.643"; exon_number "15";
chr12	StringTie	exon	124346564	124346850	1000	-	.	gene_id "MSTRG.46613"; transcript_id "MSTRG.46613.643"; exon_number "16";
chr12	StringTie	exon	124347825	124347911	1000	-	.	gene_id "MSTRG.46613"; transcript_id "MSTRG.46613.643"; exon_number "17";
chr12	StringTie	exon	124348174	124348314	1000	-	.	gene_id "MSTRG.46613"; transcript_id "MSTRG.46613.643"; exon_number "18";
chr12	StringTie	exon	124350587	124350737	1000	-	.	gene_id "MSTRG.46613"; transcript_id "MSTRG.46613.643"; exon_number "19";
chr12	StringTie	exon	124354093	124354196	1000	-	.	gene_id "MSTRG.46613"; transcript_id "MSTRG.46613.643"; exon_number "20";
chr12	StringTie	exon	124354478	124354582	1000	-	.	gene_id "MSTRG.46613"; transcript_id "MSTRG.46613.643"; exon_number "21";
chr12	StringTie	exon	124354837	124354939	1000	-	.	gene_id "MSTRG.46613"; transcript_id "MSTRG.46613.643"; exon_number "22";
chr12	StringTie	exon	124355432	124355571	1000	-	.	gene_id "MSTRG.46613"; transcript_id "MSTRG.46613.643"; exon_number "23";
chr12	StringTie	exon	124356642	124356806	1000	-	.	gene_id "MSTRG.46613"; transcript_id "MSTRG.46613.643"; exon_number "24";
chr12	StringTie	exon	124362126	124362294	1000	-	.	gene_id "MSTRG.46613"; transcript_id "MSTRG.46613.643"; exon_number "25";
chr12	StringTie	exon	124363679	124363799	1000	-	.	gene_id "MSTRG.46613"; transcript_id "MSTRG.46613.643"; exon_number "26";
chr12	StringTie	exon	124372022	124372610	1000	-	.	gene_id "MSTRG.46613"; transcript_id "MSTRG.46613.643"; exon_number "27";
chr12	StringTie	exon	124374413	124374463	1000	-	.	gene_id "MSTRG.46613"; transcript_id "MSTRG.46613.643"; exon_number "28";
chr12	StringTie	exon	124378237	124378384	1000	-	.	gene_id "MSTRG.46613"; transcript_id "MSTRG.46613.643"; exon_number "29";
chr12	StringTie	exon	124385745	124385887	1000	-	.	gene_id "MSTRG.46613"; transcript_id "MSTRG.46613.643"; exon_number "30";
chr12	StringTie	exon	124398119	124398181	1000	-	.	gene_id "MSTRG.46613"; transcript_id "MSTRG.46613.643"; exon_number "31";
chr12	StringTie	exon	124400501	124400673	1000	-	.	gene_id "MSTRG.46613"; transcript_id "MSTRG.46613.643"; exon_number "32";
chr12	StringTie	exon	124402404	124402561	1000	-	.	gene_id "MSTRG.46613"; transcript_id "MSTRG.46613.643"; exon_number "33";
chr12	StringTie	exon	124419957	124420055	1000	-	.	gene_id "MSTRG.46613"; transcript_id "MSTRG.46613.643"; exon_number "34";
chr12	StringTie	exon	124422501	124422555	1000	-	.	gene_id "MSTRG.46613"; transcript_id "MSTRG.46613.643"; exon_number "35";
chr12	StringTie	exon	124426622	124426800	1000	-	.	gene_id "MSTRG.46613"; transcript_id "MSTRG.46613.643"; exon_number "36";
chr12	StringTie	exon	124429613	124429706	1000	-	.	gene_id "MSTRG.46613"; transcript_id "MSTRG.46613.643"; exon_number "37";
chr12	StringTie	exon	124430615	124430787	1000	-	.	gene_id "MSTRG.46613"; transcript_id "MSTRG.46613.643"; exon_number "38";
chr12	StringTie	exon	124437930	124437996	1000	-	.	gene_id "MSTRG.46613"; transcript_id "MSTRG.46613.643"; exon_number "39";
chr12	StringTie	exon	124449815	124449867	1000	-	.	gene_id "MSTRG.46613"; transcript_id "MSTRG.46613.643"; exon_number "40";
chr12	StringTie	exon	124457106	124466286	1000	-	.	gene_id "MSTRG.46613"; transcript_id "MSTRG.46613.643"; exon_number "41";
chr12	StringTie	exon	124472952	124473131	1000	-	.	gene_id "MSTRG.46613"; transcript_id "MSTRG.46613.643"; exon_number "42";
chr12	StringTie	exon	124483596	124483773	1000	-	.	gene_id "MSTRG.46613"; transcript_id "MSTRG.46613.643"; exon_number "43";
chr12	StringTie	exon	124486441	124486568	1000	-	.	gene_id "MSTRG.46613"; transcript_id "MSTRG.46613.643"; exon_number "44";
chr12	StringTie	exon	124495147	124495368	1000	-	.	gene_id "MSTRG.46613"; transcript_id "MSTRG.46613.643"; exon_number "45";
chr12	StringTie	exon	124518140	124518597	1000	-	.	gene_id "MSTRG.46613"; transcript_id "MSTRG.46613.643"; exon_number "46";
chr12	StringTie	transcript	124324407	124495370	1000	-	.	gene_id "MSTRG.46613"; transcript_id "MSTRG.46613.644";
chr12	StringTie	exon	124324407	124325583	1000	-	.	gene_id "MSTRG.46613"; transcript_id "MSTRG.46613.644"; exon_number "1";
chr12	StringTie	exon	124326191	124326370	1000	-	.	gene_id "MSTRG.46613"; transcript_id "MSTRG.46613.644"; exon_number "2";
chr12	StringTie	exon	124330845	124330898	1000	-	.	gene_id "MSTRG.46613"; transcript_id "MSTRG.46613.644"; exon_number "3";
chr12	StringTie	exon	124332319	124332464	1000	-	.	gene_id "MSTRG.46613"; transcript_id "MSTRG.46613.644"; exon_number "4";
chr12	StringTie	exon	124333130	124333279	1000	-	.	gene_id "MSTRG.46613"; transcript_id "MSTRG.46613.644"; exon_number "5";
chr12	StringTie	exon	124334424	124334617	1000	-	.	gene_id "MSTRG.46613"; transcript_id "MSTRG.46613.644"; exon_number "6";
chr12	StringTie	exon	124335135	124335280	1000	-	.	gene_id "MSTRG.46613"; transcript_id "MSTRG.46613.644"; exon_number "7";
chr12	StringTie	exon	124335483	124335632	1000	-	.	gene_id "MSTRG.46613"; transcript_id "MSTRG.46613.644"; exon_number "8";
chr12	StringTie	exon	124336753	124337180	1000	-	.	gene_id "MSTRG.46613"; transcript_id "MSTRG.46613.644"; exon_number "9";
chr12	StringTie	exon	124340006	124340204	1000	-	.	gene_id "MSTRG.46613"; transcript_id "MSTRG.46613.644"; exon_number "10";
chr12	StringTie	exon	124340294	124340443	1000	-	.	gene_id "MSTRG.46613"; transcript_id "MSTRG.46613.644"; exon_number "11";
chr12	StringTie	exon	124340602	124340751	1000	-	.	gene_id "MSTRG.46613"; transcript_id "MSTRG.46613.644"; exon_number "12";
chr12	StringTie	exon	124341823	124342074	1000	-	.	gene_id "MSTRG.46613"; transcript_id "MSTRG.46613.644"; exon_number "13";
chr12	StringTie	exon	124343005	124343226	1000	-	.	gene_id "MSTRG.46613"; transcript_id "MSTRG.46613.644"; exon_number "14";
chr12	StringTie	exon	124344597	124344951	1000	-	.	gene_id "MSTRG.46613"; transcript_id "MSTRG.46613.644"; exon_number "15";
chr12	StringTie	exon	124346564	124346850	1000	-	.	gene_id "MSTRG.46613"; transcript_id "MSTRG.46613.644"; exon_number "16";
chr12	StringTie	exon	124347825	124347911	1000	-	.	gene_id "MSTRG.46613"; transcript_id "MSTRG.46613.644"; exon_number "17";
chr12	StringTie	exon	124348174	124348314	1000	-	.	gene_id "MSTRG.46613"; transcript_id "MSTRG.46613.644"; exon_number "18";
chr12	StringTie	exon	124350587	124350737	1000	-	.	gene_id "MSTRG.46613"; transcript_id "MSTRG.46613.644"; exon_number "19";
chr12	StringTie	exon	124354093	124354196	1000	-	.	gene_id "MSTRG.46613"; transcript_id "MSTRG.46613.644"; exon_number "20";
chr12	StringTie	exon	124354478	124354582	1000	-	.	gene_id "MSTRG.46613"; transcript_id "MSTRG.46613.644"; exon_number "21";
chr12	StringTie	exon	124354837	124354939	1000	-	.	gene_id "MSTRG.46613"; transcript_id "MSTRG.46613.644"; exon_number "22";
chr12	StringTie	exon	124355432	124355571	1000	-	.	gene_id "MSTRG.46613"; transcript_id "MSTRG.46613.644"; exon_number "23";
chr12	StringTie	exon	124356642	124356806	1000	-	.	gene_id "MSTRG.46613"; transcript_id "MSTRG.46613.644"; exon_number "24";
chr12	StringTie	exon	124362126	124362294	1000	-	.	gene_id "MSTRG.46613"; transcript_id "MSTRG.46613.644"; exon_number "25";
chr12	StringTie	exon	124363679	124363799	1000	-	.	gene_id "MSTRG.46613"; transcript_id "MSTRG.46613.644"; exon_number "26";
chr12	StringTie	exon	124372022	124372610	1000	-	.	gene_id "MSTRG.46613"; transcript_id "MSTRG.46613.644"; exon_number "27";
chr12	StringTie	exon	124374413	124374463	1000	-	.	gene_id "MSTRG.46613"; transcript_id "MSTRG.46613.644"; exon_number "28";
chr12	StringTie	exon	124378237	124378384	1000	-	.	gene_id "MSTRG.46613"; transcript_id "MSTRG.46613.644"; exon_number "29";
chr12	StringTie	exon	124385745	124385887	1000	-	.	gene_id "MSTRG.46613"; transcript_id "MSTRG.46613.644"; exon_number "30";
chr12	StringTie	exon	124398119	124398181	1000	-	.	gene_id "MSTRG.46613"; transcript_id "MSTRG.46613.644"; exon_number "31";
chr12	StringTie	exon	124400501	124400673	1000	-	.	gene_id "MSTRG.46613"; transcript_id "MSTRG.46613.644"; exon_number "32";
chr12	StringTie	exon	124402404	124402561	1000	-	.	gene_id "MSTRG.46613"; transcript_id "MSTRG.46613.644"; exon_number "33";
chr12	StringTie	exon	124419957	124420055	1000	-	.	gene_id "MSTRG.46613"; transcript_id "MSTRG.46613.644"; exon_number "34";
chr12	StringTie	exon	124422501	124422555	1000	-	.	gene_id "MSTRG.46613"; transcript_id "MSTRG.46613.644"; exon_number "35";
chr12	StringTie	exon	124426622	124426800	1000	-	.	gene_id "MSTRG.46613"; transcript_id "MSTRG.46613.644"; exon_number "36";
chr12	StringTie	exon	124429613	124429706	1000	-	.	gene_id "MSTRG.46613"; transcript_id "MSTRG.46613.644"; exon_number "37";
chr12	StringTie	exon	124430615	124430787	1000	-	.	gene_id "MSTRG.46613"; transcript_id "MSTRG.46613.644"; exon_number "38";
chr12	StringTie	exon	124437930	124437996	1000	-	.	gene_id "MSTRG.46613"; transcript_id "MSTRG.46613.644"; exon_number "39";
chr12	StringTie	exon	124449815	124449867	1000	-	.	gene_id "MSTRG.46613"; transcript_id "MSTRG.46613.644"; exon_number "40";
chr12	StringTie	exon	124457106	124457162	1000	-	.	gene_id "MSTRG.46613"; transcript_id "MSTRG.46613.644"; exon_number "41";
chr12	StringTie	exon	124466173	124466286	1000	-	.	gene_id "MSTRG.46613"; transcript_id "MSTRG.46613.644"; exon_number "42";
chr12	StringTie	exon	124472952	124473131	1000	-	.	gene_id "MSTRG.46613"; transcript_id "MSTRG.46613.644"; exon_number "43";
chr12	StringTie	exon	124483596	124483773	1000	-	.	gene_id "MSTRG.46613"; transcript_id "MSTRG.46613.644"; exon_number "44";
chr12	StringTie	exon	124486441	124486568	1000	-	.	gene_id "MSTRG.46613"; transcript_id "MSTRG.46613.644"; exon_number "45";
chr12	StringTie	exon	124495147	124495370	1000	-	.	gene_id "MSTRG.46613"; transcript_id "MSTRG.46613.644"; exon_number "46";
chr12	StringTie	transcript	124324407	124518615	1000	-	.	gene_id "MSTRG.46613"; transcript_id "MSTRG.46613.645";
chr12	StringTie	exon	124324407	124325583	1000	-	.	gene_id "MSTRG.46613"; transcript_id "MSTRG.46613.645"; exon_number "1";
chr12	StringTie	exon	124326191	124326370	1000	-	.	gene_id "MSTRG.46613"; transcript_id "MSTRG.46613.645"; exon_number "2";
chr12	StringTie	exon	124330845	124330898	1000	-	.	gene_id "MSTRG.46613"; transcript_id "MSTRG.46613.645"; exon_number "3";
chr12	StringTie	exon	124332319	124332467	1000	-	.	gene_id "MSTRG.46613"; transcript_id "MSTRG.46613.645"; exon_number "4";
chr12	StringTie	exon	124333130	124333279	1000	-	.	gene_id "MSTRG.46613"; transcript_id "MSTRG.46613.645"; exon_number "5";
chr12	StringTie	exon	124334424	124334617	1000	-	.	gene_id "MSTRG.46613"; transcript_id "MSTRG.46613.645"; exon_number "6";
chr12	StringTie	exon	124335135	124335280	1000	-	.	gene_id "MSTRG.46613"; transcript_id "MSTRG.46613.645"; exon_number "7";
chr12	StringTie	exon	124335483	124335632	1000	-	.	gene_id "MSTRG.46613"; transcript_id "MSTRG.46613.645"; exon_number "8";
chr12	StringTie	exon	124336753	124337180	1000	-	.	gene_id "MSTRG.46613"; transcript_id "MSTRG.46613.645"; exon_number "9";
chr12	StringTie	exon	124340006	124340204	1000	-	.	gene_id "MSTRG.46613"; transcript_id "MSTRG.46613.645"; exon_number "10";
chr12	StringTie	exon	124340294	124340443	1000	-	.	gene_id "MSTRG.46613"; transcript_id "MSTRG.46613.645"; exon_number "11";
chr12	StringTie	exon	124340602	124340751	1000	-	.	gene_id "MSTRG.46613"; transcript_id "MSTRG.46613.645"; exon_number "12";
chr12	StringTie	exon	124341823	124342074	1000	-	.	gene_id "MSTRG.46613"; transcript_id "MSTRG.46613.645"; exon_number "13";
chr12	StringTie	exon	124343005	124343226	1000	-	.	gene_id "MSTRG.46613"; transcript_id "MSTRG.46613.645"; exon_number "14";
chr12	StringTie	exon	124344597	124344951	1000	-	.	gene_id "MSTRG.46613"; transcript_id "MSTRG.46613.645"; exon_number "15";
chr12	StringTie	exon	124346564	124346850	1000	-	.	gene_id "MSTRG.46613"; transcript_id "MSTRG.46613.645"; exon_number "16";
chr12	StringTie	exon	124347825	124347911	1000	-	.	gene_id "MSTRG.46613"; transcript_id "MSTRG.46613.645"; exon_number "17";
chr12	StringTie	exon	124348174	124348314	1000	-	.	gene_id "MSTRG.46613"; transcript_id "MSTRG.46613.645"; exon_number "18";
chr12	StringTie	exon	124350587	124350737	1000	-	.	gene_id "MSTRG.46613"; transcript_id "MSTRG.46613.645"; exon_number "19";
chr12	StringTie	exon	124354093	124354196	1000	-	.	gene_id "MSTRG.46613"; transcript_id "MSTRG.46613.645"; exon_number "20";
chr12	StringTie	exon	124354478	124354582	1000	-	.	gene_id "MSTRG.46613"; transcript_id "MSTRG.46613.645"; exon_number "21";
chr12	StringTie	exon	124354837	124354939	1000	-	.	gene_id "MSTRG.46613"; transcript_id "MSTRG.46613.645"; exon_number "22";
chr12	StringTie	exon	124355432	124355571	1000	-	.	gene_id "MSTRG.46613"; transcript_id "MSTRG.46613.645"; exon_number "23";
chr12	StringTie	exon	124356642	124356806	1000	-	.	gene_id "MSTRG.46613"; transcript_id "MSTRG.46613.645"; exon_number "24";
chr12	StringTie	exon	124362126	124362294	1000	-	.	gene_id "MSTRG.46613"; transcript_id "MSTRG.46613.645"; exon_number "25";
chr12	StringTie	exon	124363679	124363799	1000	-	.	gene_id "MSTRG.46613"; transcript_id "MSTRG.46613.645"; exon_number "26";
chr12	StringTie	exon	124372022	124372610	1000	-	.	gene_id "MSTRG.46613"; transcript_id "MSTRG.46613.645"; exon_number "27";
chr12	StringTie	exon	124378237	124378384	1000	-	.	gene_id "MSTRG.46613"; transcript_id "MSTRG.46613.645"; exon_number "28";
chr12	StringTie	exon	124385745	124385887	1000	-	.	gene_id "MSTRG.46613"; transcript_id "MSTRG.46613.645"; exon_number "29";
chr12	StringTie	exon	124398119	124398181	1000	-	.	gene_id "MSTRG.46613"; transcript_id "MSTRG.46613.645"; exon_number "30";
chr12	StringTie	exon	124400501	124400673	1000	-	.	gene_id "MSTRG.46613"; transcript_id "MSTRG.46613.645"; exon_number "31";
chr12	StringTie	exon	124402404	124402558	1000	-	.	gene_id "MSTRG.46613"; transcript_id "MSTRG.46613.645"; exon_number "32";
chr12	StringTie	exon	124419957	124420055	1000	-	.	gene_id "MSTRG.46613"; transcript_id "MSTRG.46613.645"; exon_number "33";
chr12	StringTie	exon	124422501	124422555	1000	-	.	gene_id "MSTRG.46613"; transcript_id "MSTRG.46613.645"; exon_number "34";
chr12	StringTie	exon	124426622	124426800	1000	-	.	gene_id "MSTRG.46613"; transcript_id "MSTRG.46613.645"; exon_number "35";
chr12	StringTie	exon	124429613	124429706	1000	-	.	gene_id "MSTRG.46613"; transcript_id "MSTRG.46613.645"; exon_number "36";
chr12	StringTie	exon	124430615	124430787	1000	-	.	gene_id "MSTRG.46613"; transcript_id "MSTRG.46613.645"; exon_number "37";
chr12	StringTie	exon	124437930	124437996	1000	-	.	gene_id "MSTRG.46613"; transcript_id "MSTRG.46613.645"; exon_number "38";
chr12	StringTie	exon	124449815	124449867	1000	-	.	gene_id "MSTRG.46613"; transcript_id "MSTRG.46613.645"; exon_number "39";
chr12	StringTie	exon	124457106	124457162	1000	-	.	gene_id "MSTRG.46613"; transcript_id "MSTRG.46613.645"; exon_number "40";
chr12	StringTie	exon	124466173	124466286	1000	-	.	gene_id "MSTRG.46613"; transcript_id "MSTRG.46613.645"; exon_number "41";
chr12	StringTie	exon	124472952	124473131	1000	-	.	gene_id "MSTRG.46613"; transcript_id "MSTRG.46613.645"; exon_number "42";
chr12	StringTie	exon	124483596	124483773	1000	-	.	gene_id "MSTRG.46613"; transcript_id "MSTRG.46613.645"; exon_number "43";
chr12	StringTie	exon	124486441	124486568	1000	-	.	gene_id "MSTRG.46613"; transcript_id "MSTRG.46613.645"; exon_number "44";
chr12	StringTie	exon	124495147	124495368	1000	-	.	gene_id "MSTRG.46613"; transcript_id "MSTRG.46613.645"; exon_number "45";
chr12	StringTie	exon	124518140	124518615	1000	-	.	gene_id "MSTRG.46613"; transcript_id "MSTRG.46613.645"; exon_number "46";
chr12	StringTie	transcript	124324407	124495375	1000	-	.	gene_id "MSTRG.46613"; transcript_id "MSTRG.46613.646";
chr12	StringTie	exon	124324407	124325583	1000	-	.	gene_id "MSTRG.46613"; transcript_id "MSTRG.46613.646"; exon_number "1";
chr12	StringTie	exon	124326191	124326370	1000	-	.	gene_id "MSTRG.46613"; transcript_id "MSTRG.46613.646"; exon_number "2";
chr12	StringTie	exon	124327547	124327633	1000	-	.	gene_id "MSTRG.46613"; transcript_id "MSTRG.46613.646"; exon_number "3";
chr12	StringTie	exon	124330845	124330898	1000	-	.	gene_id "MSTRG.46613"; transcript_id "MSTRG.46613.646"; exon_number "4";
chr12	StringTie	exon	124332319	124332464	1000	-	.	gene_id "MSTRG.46613"; transcript_id "MSTRG.46613.646"; exon_number "5";
chr12	StringTie	exon	124333130	124333279	1000	-	.	gene_id "MSTRG.46613"; transcript_id "MSTRG.46613.646"; exon_number "6";
chr12	StringTie	exon	124334424	124334617	1000	-	.	gene_id "MSTRG.46613"; transcript_id "MSTRG.46613.646"; exon_number "7";
chr12	StringTie	exon	124335135	124335280	1000	-	.	gene_id "MSTRG.46613"; transcript_id "MSTRG.46613.646"; exon_number "8";
chr12	StringTie	exon	124335483	124335632	1000	-	.	gene_id "MSTRG.46613"; transcript_id "MSTRG.46613.646"; exon_number "9";
chr12	StringTie	exon	124336753	124337180	1000	-	.	gene_id "MSTRG.46613"; transcript_id "MSTRG.46613.646"; exon_number "10";
chr12	StringTie	exon	124340006	124340204	1000	-	.	gene_id "MSTRG.46613"; transcript_id "MSTRG.46613.646"; exon_number "11";
chr12	StringTie	exon	124340294	124340443	1000	-	.	gene_id "MSTRG.46613"; transcript_id "MSTRG.46613.646"; exon_number "12";
chr12	StringTie	exon	124340602	124340751	1000	-	.	gene_id "MSTRG.46613"; transcript_id "MSTRG.46613.646"; exon_number "13";
chr12	StringTie	exon	124341823	124342074	1000	-	.	gene_id "MSTRG.46613"; transcript_id "MSTRG.46613.646"; exon_number "14";
chr12	StringTie	exon	124343005	124343226	1000	-	.	gene_id "MSTRG.46613"; transcript_id "MSTRG.46613.646"; exon_number "15";
chr12	StringTie	exon	124344597	124344951	1000	-	.	gene_id "MSTRG.46613"; transcript_id "MSTRG.46613.646"; exon_number "16";
chr12	StringTie	exon	124346564	124346850	1000	-	.	gene_id "MSTRG.46613"; transcript_id "MSTRG.46613.646"; exon_number "17";
chr12	StringTie	exon	124347825	124347911	1000	-	.	gene_id "MSTRG.46613"; transcript_id "MSTRG.46613.646"; exon_number "18";
chr12	StringTie	exon	124348174	124348314	1000	-	.	gene_id "MSTRG.46613"; transcript_id "MSTRG.46613.646"; exon_number "19";
chr12	StringTie	exon	124350587	124350737	1000	-	.	gene_id "MSTRG.46613"; transcript_id "MSTRG.46613.646"; exon_number "20";
chr12	StringTie	exon	124354093	124354196	1000	-	.	gene_id "MSTRG.46613"; transcript_id "MSTRG.46613.646"; exon_number "21";
chr12	StringTie	exon	124354478	124354582	1000	-	.	gene_id "MSTRG.46613"; transcript_id "MSTRG.46613.646"; exon_number "22";
chr12	StringTie	exon	124354837	124354939	1000	-	.	gene_id "MSTRG.46613"; transcript_id "MSTRG.46613.646"; exon_number "23";
chr12	StringTie	exon	124355432	124355571	1000	-	.	gene_id "MSTRG.46613"; transcript_id "MSTRG.46613.646"; exon_number "24";
chr12	StringTie	exon	124356642	124356806	1000	-	.	gene_id "MSTRG.46613"; transcript_id "MSTRG.46613.646"; exon_number "25";
chr12	StringTie	exon	124362126	124362297	1000	-	.	gene_id "MSTRG.46613"; transcript_id "MSTRG.46613.646"; exon_number "26";
chr12	StringTie	exon	124363679	124363799	1000	-	.	gene_id "MSTRG.46613"; transcript_id "MSTRG.46613.646"; exon_number "27";
chr12	StringTie	exon	124372022	124372610	1000	-	.	gene_id "MSTRG.46613"; transcript_id "MSTRG.46613.646"; exon_number "28";
chr12	StringTie	exon	124378237	124378384	1000	-	.	gene_id "MSTRG.46613"; transcript_id "MSTRG.46613.646"; exon_number "29";
chr12	StringTie	exon	124385745	124385887	1000	-	.	gene_id "MSTRG.46613"; transcript_id "MSTRG.46613.646"; exon_number "30";
chr12	StringTie	exon	124398119	124398181	1000	-	.	gene_id "MSTRG.46613"; transcript_id "MSTRG.46613.646"; exon_number "31";
chr12	StringTie	exon	124400501	124400673	1000	-	.	gene_id "MSTRG.46613"; transcript_id "MSTRG.46613.646"; exon_number "32";
chr12	StringTie	exon	124402404	124402561	1000	-	.	gene_id "MSTRG.46613"; transcript_id "MSTRG.46613.646"; exon_number "33";
chr12	StringTie	exon	124419957	124420055	1000	-	.	gene_id "MSTRG.46613"; transcript_id "MSTRG.46613.646"; exon_number "34";
chr12	StringTie	exon	124422501	124422555	1000	-	.	gene_id "MSTRG.46613"; transcript_id "MSTRG.46613.646"; exon_number "35";
chr12	StringTie	exon	124426622	124426800	1000	-	.	gene_id "MSTRG.46613"; transcript_id "MSTRG.46613.646"; exon_number "36";
chr12	StringTie	exon	124429613	124429706	1000	-	.	gene_id "MSTRG.46613"; transcript_id "MSTRG.46613.646"; exon_number "37";
chr12	StringTie	exon	124430615	124430787	1000	-	.	gene_id "MSTRG.46613"; transcript_id "MSTRG.46613.646"; exon_number "38";
chr12	StringTie	exon	124437930	124437996	1000	-	.	gene_id "MSTRG.46613"; transcript_id "MSTRG.46613.646"; exon_number "39";
chr12	StringTie	exon	124449815	124449867	1000	-	.	gene_id "MSTRG.46613"; transcript_id "MSTRG.46613.646"; exon_number "40";
chr12	StringTie	exon	124457106	124457162	1000	-	.	gene_id "MSTRG.46613"; transcript_id "MSTRG.46613.646"; exon_number "41";
chr12	StringTie	exon	124466173	124466286	1000	-	.	gene_id "MSTRG.46613"; transcript_id "MSTRG.46613.646"; exon_number "42";
chr12	StringTie	exon	124472952	124473131	1000	-	.	gene_id "MSTRG.46613"; transcript_id "MSTRG.46613.646"; exon_number "43";
chr12	StringTie	exon	124483596	124483773	1000	-	.	gene_id "MSTRG.46613"; transcript_id "MSTRG.46613.646"; exon_number "44";
chr12	StringTie	exon	124486441	124486568	1000	-	.	gene_id "MSTRG.46613"; transcript_id "MSTRG.46613.646"; exon_number "45";
chr12	StringTie	exon	124495147	124495375	1000	-	.	gene_id "MSTRG.46613"; transcript_id "MSTRG.46613.646"; exon_number "46";
chr12	StringTie	transcript	124324407	124518571	1000	-	.	gene_id "MSTRG.46613"; transcript_id "MSTRG.46613.647";
chr12	StringTie	exon	124324407	124325583	1000	-	.	gene_id "MSTRG.46613"; transcript_id "MSTRG.46613.647"; exon_number "1";
chr12	StringTie	exon	124326191	124326370	1000	-	.	gene_id "MSTRG.46613"; transcript_id "MSTRG.46613.647"; exon_number "2";
chr12	StringTie	exon	124330845	124330898	1000	-	.	gene_id "MSTRG.46613"; transcript_id "MSTRG.46613.647"; exon_number "3";
chr12	StringTie	exon	124332319	124332464	1000	-	.	gene_id "MSTRG.46613"; transcript_id "MSTRG.46613.647"; exon_number "4";
chr12	StringTie	exon	124333130	124333279	1000	-	.	gene_id "MSTRG.46613"; transcript_id "MSTRG.46613.647"; exon_number "5";
chr12	StringTie	exon	124334424	124334617	1000	-	.	gene_id "MSTRG.46613"; transcript_id "MSTRG.46613.647"; exon_number "6";
chr12	StringTie	exon	124335135	124335280	1000	-	.	gene_id "MSTRG.46613"; transcript_id "MSTRG.46613.647"; exon_number "7";
chr12	StringTie	exon	124335483	124335632	1000	-	.	gene_id "MSTRG.46613"; transcript_id "MSTRG.46613.647"; exon_number "8";
chr12	StringTie	exon	124336753	124337180	1000	-	.	gene_id "MSTRG.46613"; transcript_id "MSTRG.46613.647"; exon_number "9";
chr12	StringTie	exon	124340006	124340204	1000	-	.	gene_id "MSTRG.46613"; transcript_id "MSTRG.46613.647"; exon_number "10";
chr12	StringTie	exon	124340294	124340443	1000	-	.	gene_id "MSTRG.46613"; transcript_id "MSTRG.46613.647"; exon_number "11";
chr12	StringTie	exon	124340602	124340751	1000	-	.	gene_id "MSTRG.46613"; transcript_id "MSTRG.46613.647"; exon_number "12";
chr12	StringTie	exon	124341823	124342074	1000	-	.	gene_id "MSTRG.46613"; transcript_id "MSTRG.46613.647"; exon_number "13";
chr12	StringTie	exon	124343005	124343222	1000	-	.	gene_id "MSTRG.46613"; transcript_id "MSTRG.46613.647"; exon_number "14";
chr12	StringTie	exon	124344597	124344951	1000	-	.	gene_id "MSTRG.46613"; transcript_id "MSTRG.46613.647"; exon_number "15";
chr12	StringTie	exon	124346564	124346850	1000	-	.	gene_id "MSTRG.46613"; transcript_id "MSTRG.46613.647"; exon_number "16";
chr12	StringTie	exon	124347825	124347911	1000	-	.	gene_id "MSTRG.46613"; transcript_id "MSTRG.46613.647"; exon_number "17";
chr12	StringTie	exon	124348174	124348314	1000	-	.	gene_id "MSTRG.46613"; transcript_id "MSTRG.46613.647"; exon_number "18";
chr12	StringTie	exon	124350587	124350737	1000	-	.	gene_id "MSTRG.46613"; transcript_id "MSTRG.46613.647"; exon_number "19";
chr12	StringTie	exon	124354093	124354196	1000	-	.	gene_id "MSTRG.46613"; transcript_id "MSTRG.46613.647"; exon_number "20";
chr12	StringTie	exon	124354478	124354582	1000	-	.	gene_id "MSTRG.46613"; transcript_id "MSTRG.46613.647"; exon_number "21";
chr12	StringTie	exon	124354837	124354939	1000	-	.	gene_id "MSTRG.46613"; transcript_id "MSTRG.46613.647"; exon_number "22";
chr12	StringTie	exon	124355432	124355571	1000	-	.	gene_id "MSTRG.46613"; transcript_id "MSTRG.46613.647"; exon_number "23";
chr12	StringTie	exon	124356642	124356806	1000	-	.	gene_id "MSTRG.46613"; transcript_id "MSTRG.46613.647"; exon_number "24";
chr12	StringTie	exon	124362126	124362297	1000	-	.	gene_id "MSTRG.46613"; transcript_id "MSTRG.46613.647"; exon_number "25";
chr12	StringTie	exon	124363679	124363799	1000	-	.	gene_id "MSTRG.46613"; transcript_id "MSTRG.46613.647"; exon_number "26";
chr12	StringTie	exon	124372022	124372610	1000	-	.	gene_id "MSTRG.46613"; transcript_id "MSTRG.46613.647"; exon_number "27";
chr12	StringTie	exon	124378237	124378384	1000	-	.	gene_id "MSTRG.46613"; transcript_id "MSTRG.46613.647"; exon_number "28";
chr12	StringTie	exon	124385745	124385887	1000	-	.	gene_id "MSTRG.46613"; transcript_id "MSTRG.46613.647"; exon_number "29";
chr12	StringTie	exon	124398119	124398181	1000	-	.	gene_id "MSTRG.46613"; transcript_id "MSTRG.46613.647"; exon_number "30";
chr12	StringTie	exon	124400501	124400673	1000	-	.	gene_id "MSTRG.46613"; transcript_id "MSTRG.46613.647"; exon_number "31";
chr12	StringTie	exon	124402404	124402561	1000	-	.	gene_id "MSTRG.46613"; transcript_id "MSTRG.46613.647"; exon_number "32";
chr12	StringTie	exon	124419957	124420055	1000	-	.	gene_id "MSTRG.46613"; transcript_id "MSTRG.46613.647"; exon_number "33";
chr12	StringTie	exon	124422501	124422555	1000	-	.	gene_id "MSTRG.46613"; transcript_id "MSTRG.46613.647"; exon_number "34";
chr12	StringTie	exon	124426622	124426800	1000	-	.	gene_id "MSTRG.46613"; transcript_id "MSTRG.46613.647"; exon_number "35";
chr12	StringTie	exon	124429613	124429703	1000	-	.	gene_id "MSTRG.46613"; transcript_id "MSTRG.46613.647"; exon_number "36";
chr12	StringTie	exon	124430615	124430787	1000	-	.	gene_id "MSTRG.46613"; transcript_id "MSTRG.46613.647"; exon_number "37";
chr12	StringTie	exon	124437930	124437996	1000	-	.	gene_id "MSTRG.46613"; transcript_id "MSTRG.46613.647"; exon_number "38";
chr12	StringTie	exon	124449815	124449867	1000	-	.	gene_id "MSTRG.46613"; transcript_id "MSTRG.46613.647"; exon_number "39";
chr12	StringTie	exon	124457106	124457162	1000	-	.	gene_id "MSTRG.46613"; transcript_id "MSTRG.46613.647"; exon_number "40";
chr12	StringTie	exon	124466173	124466286	1000	-	.	gene_id "MSTRG.46613"; transcript_id "MSTRG.46613.647"; exon_number "41";
chr12	StringTie	exon	124472952	124473131	1000	-	.	gene_id "MSTRG.46613"; transcript_id "MSTRG.46613.647"; exon_number "42";
chr12	StringTie	exon	124483596	124483773	1000	-	.	gene_id "MSTRG.46613"; transcript_id "MSTRG.46613.647"; exon_number "43";
chr12	StringTie	exon	124486441	124486568	1000	-	.	gene_id "MSTRG.46613"; transcript_id "MSTRG.46613.647"; exon_number "44";
chr12	StringTie	exon	124495147	124495368	1000	-	.	gene_id "MSTRG.46613"; transcript_id "MSTRG.46613.647"; exon_number "45";
chr12	StringTie	exon	124518140	124518571	1000	-	.	gene_id "MSTRG.46613"; transcript_id "MSTRG.46613.647"; exon_number "46";
chr12	StringTie	transcript	124324407	124518556	1000	-	.	gene_id "MSTRG.46613"; transcript_id "MSTRG.46613.648";
chr12	StringTie	exon	124324407	124325583	1000	-	.	gene_id "MSTRG.46613"; transcript_id "MSTRG.46613.648"; exon_number "1";
chr12	StringTie	exon	124326191	124326370	1000	-	.	gene_id "MSTRG.46613"; transcript_id "MSTRG.46613.648"; exon_number "2";
chr12	StringTie	exon	124330845	124330898	1000	-	.	gene_id "MSTRG.46613"; transcript_id "MSTRG.46613.648"; exon_number "3";
chr12	StringTie	exon	124332319	124332464	1000	-	.	gene_id "MSTRG.46613"; transcript_id "MSTRG.46613.648"; exon_number "4";
chr12	StringTie	exon	124333130	124333279	1000	-	.	gene_id "MSTRG.46613"; transcript_id "MSTRG.46613.648"; exon_number "5";
chr12	StringTie	exon	124334424	124334617	1000	-	.	gene_id "MSTRG.46613"; transcript_id "MSTRG.46613.648"; exon_number "6";
chr12	StringTie	exon	124335135	124335280	1000	-	.	gene_id "MSTRG.46613"; transcript_id "MSTRG.46613.648"; exon_number "7";
chr12	StringTie	exon	124335483	124335632	1000	-	.	gene_id "MSTRG.46613"; transcript_id "MSTRG.46613.648"; exon_number "8";
chr12	StringTie	exon	124336639	124337180	1000	-	.	gene_id "MSTRG.46613"; transcript_id "MSTRG.46613.648"; exon_number "9";
chr12	StringTie	exon	124340006	124340204	1000	-	.	gene_id "MSTRG.46613"; transcript_id "MSTRG.46613.648"; exon_number "10";
chr12	StringTie	exon	124340294	124340443	1000	-	.	gene_id "MSTRG.46613"; transcript_id "MSTRG.46613.648"; exon_number "11";
chr12	StringTie	exon	124340602	124340751	1000	-	.	gene_id "MSTRG.46613"; transcript_id "MSTRG.46613.648"; exon_number "12";
chr12	StringTie	exon	124341823	124342074	1000	-	.	gene_id "MSTRG.46613"; transcript_id "MSTRG.46613.648"; exon_number "13";
chr12	StringTie	exon	124343005	124343226	1000	-	.	gene_id "MSTRG.46613"; transcript_id "MSTRG.46613.648"; exon_number "14";
chr12	StringTie	exon	124344597	124344951	1000	-	.	gene_id "MSTRG.46613"; transcript_id "MSTRG.46613.648"; exon_number "15";
chr12	StringTie	exon	124346564	124346850	1000	-	.	gene_id "MSTRG.46613"; transcript_id "MSTRG.46613.648"; exon_number "16";
chr12	StringTie	exon	124347825	124347911	1000	-	.	gene_id "MSTRG.46613"; transcript_id "MSTRG.46613.648"; exon_number "17";
chr12	StringTie	exon	124348174	124348314	1000	-	.	gene_id "MSTRG.46613"; transcript_id "MSTRG.46613.648"; exon_number "18";
chr12	StringTie	exon	124350587	124350737	1000	-	.	gene_id "MSTRG.46613"; transcript_id "MSTRG.46613.648"; exon_number "19";
chr12	StringTie	exon	124354093	124354196	1000	-	.	gene_id "MSTRG.46613"; transcript_id "MSTRG.46613.648"; exon_number "20";
chr12	StringTie	exon	124354478	124354582	1000	-	.	gene_id "MSTRG.46613"; transcript_id "MSTRG.46613.648"; exon_number "21";
chr12	StringTie	exon	124354837	124354939	1000	-	.	gene_id "MSTRG.46613"; transcript_id "MSTRG.46613.648"; exon_number "22";
chr12	StringTie	exon	124355432	124355571	1000	-	.	gene_id "MSTRG.46613"; transcript_id "MSTRG.46613.648"; exon_number "23";
chr12	StringTie	exon	124356642	124356803	1000	-	.	gene_id "MSTRG.46613"; transcript_id "MSTRG.46613.648"; exon_number "24";
chr12	StringTie	exon	124362126	124362297	1000	-	.	gene_id "MSTRG.46613"; transcript_id "MSTRG.46613.648"; exon_number "25";
chr12	StringTie	exon	124363679	124363799	1000	-	.	gene_id "MSTRG.46613"; transcript_id "MSTRG.46613.648"; exon_number "26";
chr12	StringTie	exon	124372022	124372610	1000	-	.	gene_id "MSTRG.46613"; transcript_id "MSTRG.46613.648"; exon_number "27";
chr12	StringTie	exon	124378237	124378384	1000	-	.	gene_id "MSTRG.46613"; transcript_id "MSTRG.46613.648"; exon_number "28";
chr12	StringTie	exon	124385745	124385887	1000	-	.	gene_id "MSTRG.46613"; transcript_id "MSTRG.46613.648"; exon_number "29";
chr12	StringTie	exon	124398119	124398181	1000	-	.	gene_id "MSTRG.46613"; transcript_id "MSTRG.46613.648"; exon_number "30";
chr12	StringTie	exon	124400501	124400673	1000	-	.	gene_id "MSTRG.46613"; transcript_id "MSTRG.46613.648"; exon_number "31";
chr12	StringTie	exon	124402404	124402561	1000	-	.	gene_id "MSTRG.46613"; transcript_id "MSTRG.46613.648"; exon_number "32";
chr12	StringTie	exon	124419957	124420055	1000	-	.	gene_id "MSTRG.46613"; transcript_id "MSTRG.46613.648"; exon_number "33";
chr12	StringTie	exon	124422501	124422555	1000	-	.	gene_id "MSTRG.46613"; transcript_id "MSTRG.46613.648"; exon_number "34";
chr12	StringTie	exon	124426622	124426800	1000	-	.	gene_id "MSTRG.46613"; transcript_id "MSTRG.46613.648"; exon_number "35";
chr12	StringTie	exon	124429613	124429703	1000	-	.	gene_id "MSTRG.46613"; transcript_id "MSTRG.46613.648"; exon_number "36";
chr12	StringTie	exon	124430686	124430787	1000	-	.	gene_id "MSTRG.46613"; transcript_id "MSTRG.46613.648"; exon_number "37";
chr12	StringTie	exon	124437930	124437996	1000	-	.	gene_id "MSTRG.46613"; transcript_id "MSTRG.46613.648"; exon_number "38";
chr12	StringTie	exon	124449815	124449867	1000	-	.	gene_id "MSTRG.46613"; transcript_id "MSTRG.46613.648"; exon_number "39";
chr12	StringTie	exon	124457106	124457162	1000	-	.	gene_id "MSTRG.46613"; transcript_id "MSTRG.46613.648"; exon_number "40";
chr12	StringTie	exon	124466173	124466280	1000	-	.	gene_id "MSTRG.46613"; transcript_id "MSTRG.46613.648"; exon_number "41";
chr12	StringTie	exon	124472952	124473131	1000	-	.	gene_id "MSTRG.46613"; transcript_id "MSTRG.46613.648"; exon_number "42";
chr12	StringTie	exon	124483596	124483773	1000	-	.	gene_id "MSTRG.46613"; transcript_id "MSTRG.46613.648"; exon_number "43";
chr12	StringTie	exon	124486441	124486568	1000	-	.	gene_id "MSTRG.46613"; transcript_id "MSTRG.46613.648"; exon_number "44";
chr12	StringTie	exon	124495147	124495368	1000	-	.	gene_id "MSTRG.46613"; transcript_id "MSTRG.46613.648"; exon_number "45";
chr12	StringTie	exon	124518157	124518556	1000	-	.	gene_id "MSTRG.46613"; transcript_id "MSTRG.46613.648"; exon_number "46";
chr12	StringTie	transcript	124324407	124495369	1000	-	.	gene_id "MSTRG.46613"; transcript_id "MSTRG.46613.649";
chr12	StringTie	exon	124324407	124325583	1000	-	.	gene_id "MSTRG.46613"; transcript_id "MSTRG.46613.649"; exon_number "1";
chr12	StringTie	exon	124326191	124326370	1000	-	.	gene_id "MSTRG.46613"; transcript_id "MSTRG.46613.649"; exon_number "2";
chr12	StringTie	exon	124330845	124330898	1000	-	.	gene_id "MSTRG.46613"; transcript_id "MSTRG.46613.649"; exon_number "3";
chr12	StringTie	exon	124332319	124332464	1000	-	.	gene_id "MSTRG.46613"; transcript_id "MSTRG.46613.649"; exon_number "4";
chr12	StringTie	exon	124333130	124333279	1000	-	.	gene_id "MSTRG.46613"; transcript_id "MSTRG.46613.649"; exon_number "5";
chr12	StringTie	exon	124334424	124334617	1000	-	.	gene_id "MSTRG.46613"; transcript_id "MSTRG.46613.649"; exon_number "6";
chr12	StringTie	exon	124335135	124335280	1000	-	.	gene_id "MSTRG.46613"; transcript_id "MSTRG.46613.649"; exon_number "7";
chr12	StringTie	exon	124335483	124335632	1000	-	.	gene_id "MSTRG.46613"; transcript_id "MSTRG.46613.649"; exon_number "8";
chr12	StringTie	exon	124336639	124337180	1000	-	.	gene_id "MSTRG.46613"; transcript_id "MSTRG.46613.649"; exon_number "9";
chr12	StringTie	exon	124340006	124340204	1000	-	.	gene_id "MSTRG.46613"; transcript_id "MSTRG.46613.649"; exon_number "10";
chr12	StringTie	exon	124340294	124340443	1000	-	.	gene_id "MSTRG.46613"; transcript_id "MSTRG.46613.649"; exon_number "11";
chr12	StringTie	exon	124340602	124340751	1000	-	.	gene_id "MSTRG.46613"; transcript_id "MSTRG.46613.649"; exon_number "12";
chr12	StringTie	exon	124341823	124342074	1000	-	.	gene_id "MSTRG.46613"; transcript_id "MSTRG.46613.649"; exon_number "13";
chr12	StringTie	exon	124343005	124343226	1000	-	.	gene_id "MSTRG.46613"; transcript_id "MSTRG.46613.649"; exon_number "14";
chr12	StringTie	exon	124344597	124344951	1000	-	.	gene_id "MSTRG.46613"; transcript_id "MSTRG.46613.649"; exon_number "15";
chr12	StringTie	exon	124346564	124346850	1000	-	.	gene_id "MSTRG.46613"; transcript_id "MSTRG.46613.649"; exon_number "16";
chr12	StringTie	exon	124347825	124347911	1000	-	.	gene_id "MSTRG.46613"; transcript_id "MSTRG.46613.649"; exon_number "17";
chr12	StringTie	exon	124348174	124348314	1000	-	.	gene_id "MSTRG.46613"; transcript_id "MSTRG.46613.649"; exon_number "18";
chr12	StringTie	exon	124350587	124350737	1000	-	.	gene_id "MSTRG.46613"; transcript_id "MSTRG.46613.649"; exon_number "19";
chr12	StringTie	exon	124354093	124354196	1000	-	.	gene_id "MSTRG.46613"; transcript_id "MSTRG.46613.649"; exon_number "20";
chr12	StringTie	exon	124354478	124354582	1000	-	.	gene_id "MSTRG.46613"; transcript_id "MSTRG.46613.649"; exon_number "21";
chr12	StringTie	exon	124354837	124354939	1000	-	.	gene_id "MSTRG.46613"; transcript_id "MSTRG.46613.649"; exon_number "22";
chr12	StringTie	exon	124355432	124355571	1000	-	.	gene_id "MSTRG.46613"; transcript_id "MSTRG.46613.649"; exon_number "23";
chr12	StringTie	exon	124356642	124356806	1000	-	.	gene_id "MSTRG.46613"; transcript_id "MSTRG.46613.649"; exon_number "24";
chr12	StringTie	exon	124362126	124362297	1000	-	.	gene_id "MSTRG.46613"; transcript_id "MSTRG.46613.649"; exon_number "25";
chr12	StringTie	exon	124363679	124363799	1000	-	.	gene_id "MSTRG.46613"; transcript_id "MSTRG.46613.649"; exon_number "26";
chr12	StringTie	exon	124372022	124372610	1000	-	.	gene_id "MSTRG.46613"; transcript_id "MSTRG.46613.649"; exon_number "27";
chr12	StringTie	exon	124374413	124374463	1000	-	.	gene_id "MSTRG.46613"; transcript_id "MSTRG.46613.649"; exon_number "28";
chr12	StringTie	exon	124378237	124378384	1000	-	.	gene_id "MSTRG.46613"; transcript_id "MSTRG.46613.649"; exon_number "29";
chr12	StringTie	exon	124385745	124385887	1000	-	.	gene_id "MSTRG.46613"; transcript_id "MSTRG.46613.649"; exon_number "30";
chr12	StringTie	exon	124398119	124398181	1000	-	.	gene_id "MSTRG.46613"; transcript_id "MSTRG.46613.649"; exon_number "31";
chr12	StringTie	exon	124400501	124400673	1000	-	.	gene_id "MSTRG.46613"; transcript_id "MSTRG.46613.649"; exon_number "32";
chr12	StringTie	exon	124402404	124402561	1000	-	.	gene_id "MSTRG.46613"; transcript_id "MSTRG.46613.649"; exon_number "33";
chr12	StringTie	exon	124419957	124420055	1000	-	.	gene_id "MSTRG.46613"; transcript_id "MSTRG.46613.649"; exon_number "34";
chr12	StringTie	exon	124422501	124422555	1000	-	.	gene_id "MSTRG.46613"; transcript_id "MSTRG.46613.649"; exon_number "35";
chr12	StringTie	exon	124426622	124426800	1000	-	.	gene_id "MSTRG.46613"; transcript_id "MSTRG.46613.649"; exon_number "36";
chr12	StringTie	exon	124429613	124429706	1000	-	.	gene_id "MSTRG.46613"; transcript_id "MSTRG.46613.649"; exon_number "37";
chr12	StringTie	exon	124430615	124430787	1000	-	.	gene_id "MSTRG.46613"; transcript_id "MSTRG.46613.649"; exon_number "38";
chr12	StringTie	exon	124437930	124437996	1000	-	.	gene_id "MSTRG.46613"; transcript_id "MSTRG.46613.649"; exon_number "39";
chr12	StringTie	exon	124449815	124449867	1000	-	.	gene_id "MSTRG.46613"; transcript_id "MSTRG.46613.649"; exon_number "40";
chr12	StringTie	exon	124457106	124457162	1000	-	.	gene_id "MSTRG.46613"; transcript_id "MSTRG.46613.649"; exon_number "41";
chr12	StringTie	exon	124466173	124466286	1000	-	.	gene_id "MSTRG.46613"; transcript_id "MSTRG.46613.649"; exon_number "42";
chr12	StringTie	exon	124472952	124473131	1000	-	.	gene_id "MSTRG.46613"; transcript_id "MSTRG.46613.649"; exon_number "43";
chr12	StringTie	exon	124483596	124483773	1000	-	.	gene_id "MSTRG.46613"; transcript_id "MSTRG.46613.649"; exon_number "44";
chr12	StringTie	exon	124486441	124486568	1000	-	.	gene_id "MSTRG.46613"; transcript_id "MSTRG.46613.649"; exon_number "45";
chr12	StringTie	exon	124495147	124495369	1000	-	.	gene_id "MSTRG.46613"; transcript_id "MSTRG.46613.649"; exon_number "46";
chr12	StringTie	transcript	124324326	124495370	1000	-	.	gene_id "MSTRG.46613"; transcript_id "MSTRG.46613.65";
chr12	StringTie	exon	124324326	124325583	1000	-	.	gene_id "MSTRG.46613"; transcript_id "MSTRG.46613.65"; exon_number "1";
chr12	StringTie	exon	124326191	124326370	1000	-	.	gene_id "MSTRG.46613"; transcript_id "MSTRG.46613.65"; exon_number "2";
chr12	StringTie	exon	124327409	124327633	1000	-	.	gene_id "MSTRG.46613"; transcript_id "MSTRG.46613.65"; exon_number "3";
chr12	StringTie	exon	124330845	124330898	1000	-	.	gene_id "MSTRG.46613"; transcript_id "MSTRG.46613.65"; exon_number "4";
chr12	StringTie	exon	124332319	124332464	1000	-	.	gene_id "MSTRG.46613"; transcript_id "MSTRG.46613.65"; exon_number "5";
chr12	StringTie	exon	124333130	124333279	1000	-	.	gene_id "MSTRG.46613"; transcript_id "MSTRG.46613.65"; exon_number "6";
chr12	StringTie	exon	124334424	124334617	1000	-	.	gene_id "MSTRG.46613"; transcript_id "MSTRG.46613.65"; exon_number "7";
chr12	StringTie	exon	124335135	124335280	1000	-	.	gene_id "MSTRG.46613"; transcript_id "MSTRG.46613.65"; exon_number "8";
chr12	StringTie	exon	124335483	124335632	1000	-	.	gene_id "MSTRG.46613"; transcript_id "MSTRG.46613.65"; exon_number "9";
chr12	StringTie	exon	124336639	124337180	1000	-	.	gene_id "MSTRG.46613"; transcript_id "MSTRG.46613.65"; exon_number "10";
chr12	StringTie	exon	124339997	124340204	1000	-	.	gene_id "MSTRG.46613"; transcript_id "MSTRG.46613.65"; exon_number "11";
chr12	StringTie	exon	124340294	124340443	1000	-	.	gene_id "MSTRG.46613"; transcript_id "MSTRG.46613.65"; exon_number "12";
chr12	StringTie	exon	124340602	124340751	1000	-	.	gene_id "MSTRG.46613"; transcript_id "MSTRG.46613.65"; exon_number "13";
chr12	StringTie	exon	124341823	124342074	1000	-	.	gene_id "MSTRG.46613"; transcript_id "MSTRG.46613.65"; exon_number "14";
chr12	StringTie	exon	124343005	124343226	1000	-	.	gene_id "MSTRG.46613"; transcript_id "MSTRG.46613.65"; exon_number "15";
chr12	StringTie	exon	124344597	124344951	1000	-	.	gene_id "MSTRG.46613"; transcript_id "MSTRG.46613.65"; exon_number "16";
chr12	StringTie	exon	124346564	124346850	1000	-	.	gene_id "MSTRG.46613"; transcript_id "MSTRG.46613.65"; exon_number "17";
chr12	StringTie	exon	124347825	124347911	1000	-	.	gene_id "MSTRG.46613"; transcript_id "MSTRG.46613.65"; exon_number "18";
chr12	StringTie	exon	124348174	124348314	1000	-	.	gene_id "MSTRG.46613"; transcript_id "MSTRG.46613.65"; exon_number "19";
chr12	StringTie	exon	124350587	124350737	1000	-	.	gene_id "MSTRG.46613"; transcript_id "MSTRG.46613.65"; exon_number "20";
chr12	StringTie	exon	124354093	124354196	1000	-	.	gene_id "MSTRG.46613"; transcript_id "MSTRG.46613.65"; exon_number "21";
chr12	StringTie	exon	124354478	124354582	1000	-	.	gene_id "MSTRG.46613"; transcript_id "MSTRG.46613.65"; exon_number "22";
chr12	StringTie	exon	124354837	124354939	1000	-	.	gene_id "MSTRG.46613"; transcript_id "MSTRG.46613.65"; exon_number "23";
chr12	StringTie	exon	124355432	124355571	1000	-	.	gene_id "MSTRG.46613"; transcript_id "MSTRG.46613.65"; exon_number "24";
chr12	StringTie	exon	124356642	124356803	1000	-	.	gene_id "MSTRG.46613"; transcript_id "MSTRG.46613.65"; exon_number "25";
chr12	StringTie	exon	124362126	124362294	1000	-	.	gene_id "MSTRG.46613"; transcript_id "MSTRG.46613.65"; exon_number "26";
chr12	StringTie	exon	124363679	124363799	1000	-	.	gene_id "MSTRG.46613"; transcript_id "MSTRG.46613.65"; exon_number "27";
chr12	StringTie	exon	124372022	124372610	1000	-	.	gene_id "MSTRG.46613"; transcript_id "MSTRG.46613.65"; exon_number "28";
chr12	StringTie	exon	124374413	124374463	1000	-	.	gene_id "MSTRG.46613"; transcript_id "MSTRG.46613.65"; exon_number "29";
chr12	StringTie	exon	124378237	124378384	1000	-	.	gene_id "MSTRG.46613"; transcript_id "MSTRG.46613.65"; exon_number "30";
chr12	StringTie	exon	124385745	124385887	1000	-	.	gene_id "MSTRG.46613"; transcript_id "MSTRG.46613.65"; exon_number "31";
chr12	StringTie	exon	124398119	124398181	1000	-	.	gene_id "MSTRG.46613"; transcript_id "MSTRG.46613.65"; exon_number "32";
chr12	StringTie	exon	124400501	124400673	1000	-	.	gene_id "MSTRG.46613"; transcript_id "MSTRG.46613.65"; exon_number "33";
chr12	StringTie	exon	124402404	124402558	1000	-	.	gene_id "MSTRG.46613"; transcript_id "MSTRG.46613.65"; exon_number "34";
chr12	StringTie	exon	124419957	124420055	1000	-	.	gene_id "MSTRG.46613"; transcript_id "MSTRG.46613.65"; exon_number "35";
chr12	StringTie	exon	124422501	124422555	1000	-	.	gene_id "MSTRG.46613"; transcript_id "MSTRG.46613.65"; exon_number "36";
chr12	StringTie	exon	124426622	124426800	1000	-	.	gene_id "MSTRG.46613"; transcript_id "MSTRG.46613.65"; exon_number "37";
chr12	StringTie	exon	124429613	124429703	1000	-	.	gene_id "MSTRG.46613"; transcript_id "MSTRG.46613.65"; exon_number "38";
chr12	StringTie	exon	124430615	124430784	1000	-	.	gene_id "MSTRG.46613"; transcript_id "MSTRG.46613.65"; exon_number "39";
chr12	StringTie	exon	124437930	124437996	1000	-	.	gene_id "MSTRG.46613"; transcript_id "MSTRG.46613.65"; exon_number "40";
chr12	StringTie	exon	124449815	124449867	1000	-	.	gene_id "MSTRG.46613"; transcript_id "MSTRG.46613.65"; exon_number "41";
chr12	StringTie	exon	124457106	124457162	1000	-	.	gene_id "MSTRG.46613"; transcript_id "MSTRG.46613.65"; exon_number "42";
chr12	StringTie	exon	124466173	124466286	1000	-	.	gene_id "MSTRG.46613"; transcript_id "MSTRG.46613.65"; exon_number "43";
chr12	StringTie	exon	124472952	124473131	1000	-	.	gene_id "MSTRG.46613"; transcript_id "MSTRG.46613.65"; exon_number "44";
chr12	StringTie	exon	124483596	124483773	1000	-	.	gene_id "MSTRG.46613"; transcript_id "MSTRG.46613.65"; exon_number "45";
chr12	StringTie	exon	124486441	124486568	1000	-	.	gene_id "MSTRG.46613"; transcript_id "MSTRG.46613.65"; exon_number "46";
chr12	StringTie	exon	124495147	124495370	1000	-	.	gene_id "MSTRG.46613"; transcript_id "MSTRG.46613.65"; exon_number "47";
chr12	StringTie	transcript	124324407	124518570	1000	-	.	gene_id "MSTRG.46613"; transcript_id "MSTRG.46613.650";
chr12	StringTie	exon	124324407	124325583	1000	-	.	gene_id "MSTRG.46613"; transcript_id "MSTRG.46613.650"; exon_number "1";
chr12	StringTie	exon	124326191	124326370	1000	-	.	gene_id "MSTRG.46613"; transcript_id "MSTRG.46613.650"; exon_number "2";
chr12	StringTie	exon	124330845	124330898	1000	-	.	gene_id "MSTRG.46613"; transcript_id "MSTRG.46613.650"; exon_number "3";
chr12	StringTie	exon	124332319	124332467	1000	-	.	gene_id "MSTRG.46613"; transcript_id "MSTRG.46613.650"; exon_number "4";
chr12	StringTie	exon	124333130	124333279	1000	-	.	gene_id "MSTRG.46613"; transcript_id "MSTRG.46613.650"; exon_number "5";
chr12	StringTie	exon	124334424	124334617	1000	-	.	gene_id "MSTRG.46613"; transcript_id "MSTRG.46613.650"; exon_number "6";
chr12	StringTie	exon	124335135	124335280	1000	-	.	gene_id "MSTRG.46613"; transcript_id "MSTRG.46613.650"; exon_number "7";
chr12	StringTie	exon	124335483	124335632	1000	-	.	gene_id "MSTRG.46613"; transcript_id "MSTRG.46613.650"; exon_number "8";
chr12	StringTie	exon	124336753	124337180	1000	-	.	gene_id "MSTRG.46613"; transcript_id "MSTRG.46613.650"; exon_number "9";
chr12	StringTie	exon	124340006	124340204	1000	-	.	gene_id "MSTRG.46613"; transcript_id "MSTRG.46613.650"; exon_number "10";
chr12	StringTie	exon	124340294	124340443	1000	-	.	gene_id "MSTRG.46613"; transcript_id "MSTRG.46613.650"; exon_number "11";
chr12	StringTie	exon	124340602	124340751	1000	-	.	gene_id "MSTRG.46613"; transcript_id "MSTRG.46613.650"; exon_number "12";
chr12	StringTie	exon	124341823	124342074	1000	-	.	gene_id "MSTRG.46613"; transcript_id "MSTRG.46613.650"; exon_number "13";
chr12	StringTie	exon	124343005	124343226	1000	-	.	gene_id "MSTRG.46613"; transcript_id "MSTRG.46613.650"; exon_number "14";
chr12	StringTie	exon	124344597	124344951	1000	-	.	gene_id "MSTRG.46613"; transcript_id "MSTRG.46613.650"; exon_number "15";
chr12	StringTie	exon	124346564	124346850	1000	-	.	gene_id "MSTRG.46613"; transcript_id "MSTRG.46613.650"; exon_number "16";
chr12	StringTie	exon	124347825	124347911	1000	-	.	gene_id "MSTRG.46613"; transcript_id "MSTRG.46613.650"; exon_number "17";
chr12	StringTie	exon	124348174	124348314	1000	-	.	gene_id "MSTRG.46613"; transcript_id "MSTRG.46613.650"; exon_number "18";
chr12	StringTie	exon	124350587	124350737	1000	-	.	gene_id "MSTRG.46613"; transcript_id "MSTRG.46613.650"; exon_number "19";
chr12	StringTie	exon	124354093	124354196	1000	-	.	gene_id "MSTRG.46613"; transcript_id "MSTRG.46613.650"; exon_number "20";
chr12	StringTie	exon	124354478	124354582	1000	-	.	gene_id "MSTRG.46613"; transcript_id "MSTRG.46613.650"; exon_number "21";
chr12	StringTie	exon	124354837	124354939	1000	-	.	gene_id "MSTRG.46613"; transcript_id "MSTRG.46613.650"; exon_number "22";
chr12	StringTie	exon	124355432	124355571	1000	-	.	gene_id "MSTRG.46613"; transcript_id "MSTRG.46613.650"; exon_number "23";
chr12	StringTie	exon	124356642	124356806	1000	-	.	gene_id "MSTRG.46613"; transcript_id "MSTRG.46613.650"; exon_number "24";
chr12	StringTie	exon	124362126	124362297	1000	-	.	gene_id "MSTRG.46613"; transcript_id "MSTRG.46613.650"; exon_number "25";
chr12	StringTie	exon	124363679	124363799	1000	-	.	gene_id "MSTRG.46613"; transcript_id "MSTRG.46613.650"; exon_number "26";
chr12	StringTie	exon	124372022	124372610	1000	-	.	gene_id "MSTRG.46613"; transcript_id "MSTRG.46613.650"; exon_number "27";
chr12	StringTie	exon	124378237	124378384	1000	-	.	gene_id "MSTRG.46613"; transcript_id "MSTRG.46613.650"; exon_number "28";
chr12	StringTie	exon	124385745	124385887	1000	-	.	gene_id "MSTRG.46613"; transcript_id "MSTRG.46613.650"; exon_number "29";
chr12	StringTie	exon	124398119	124398181	1000	-	.	gene_id "MSTRG.46613"; transcript_id "MSTRG.46613.650"; exon_number "30";
chr12	StringTie	exon	124400501	124400673	1000	-	.	gene_id "MSTRG.46613"; transcript_id "MSTRG.46613.650"; exon_number "31";
chr12	StringTie	exon	124402404	124402558	1000	-	.	gene_id "MSTRG.46613"; transcript_id "MSTRG.46613.650"; exon_number "32";
chr12	StringTie	exon	124419957	124420055	1000	-	.	gene_id "MSTRG.46613"; transcript_id "MSTRG.46613.650"; exon_number "33";
chr12	StringTie	exon	124422501	124422555	1000	-	.	gene_id "MSTRG.46613"; transcript_id "MSTRG.46613.650"; exon_number "34";
chr12	StringTie	exon	124426622	124426800	1000	-	.	gene_id "MSTRG.46613"; transcript_id "MSTRG.46613.650"; exon_number "35";
chr12	StringTie	exon	124429613	124429706	1000	-	.	gene_id "MSTRG.46613"; transcript_id "MSTRG.46613.650"; exon_number "36";
chr12	StringTie	exon	124430615	124430787	1000	-	.	gene_id "MSTRG.46613"; transcript_id "MSTRG.46613.650"; exon_number "37";
chr12	StringTie	exon	124437930	124437996	1000	-	.	gene_id "MSTRG.46613"; transcript_id "MSTRG.46613.650"; exon_number "38";
chr12	StringTie	exon	124449815	124449867	1000	-	.	gene_id "MSTRG.46613"; transcript_id "MSTRG.46613.650"; exon_number "39";
chr12	StringTie	exon	124457106	124457162	1000	-	.	gene_id "MSTRG.46613"; transcript_id "MSTRG.46613.650"; exon_number "40";
chr12	StringTie	exon	124466173	124466286	1000	-	.	gene_id "MSTRG.46613"; transcript_id "MSTRG.46613.650"; exon_number "41";
chr12	StringTie	exon	124472952	124473131	1000	-	.	gene_id "MSTRG.46613"; transcript_id "MSTRG.46613.650"; exon_number "42";
chr12	StringTie	exon	124483596	124483773	1000	-	.	gene_id "MSTRG.46613"; transcript_id "MSTRG.46613.650"; exon_number "43";
chr12	StringTie	exon	124486441	124486568	1000	-	.	gene_id "MSTRG.46613"; transcript_id "MSTRG.46613.650"; exon_number "44";
chr12	StringTie	exon	124495147	124495368	1000	-	.	gene_id "MSTRG.46613"; transcript_id "MSTRG.46613.650"; exon_number "45";
chr12	StringTie	exon	124518140	124518570	1000	-	.	gene_id "MSTRG.46613"; transcript_id "MSTRG.46613.650"; exon_number "46";
chr12	StringTie	transcript	124324407	124518589	1000	-	.	gene_id "MSTRG.46613"; transcript_id "MSTRG.46613.651";
chr12	StringTie	exon	124324407	124325583	1000	-	.	gene_id "MSTRG.46613"; transcript_id "MSTRG.46613.651"; exon_number "1";
chr12	StringTie	exon	124326191	124326370	1000	-	.	gene_id "MSTRG.46613"; transcript_id "MSTRG.46613.651"; exon_number "2";
chr12	StringTie	exon	124327409	124327633	1000	-	.	gene_id "MSTRG.46613"; transcript_id "MSTRG.46613.651"; exon_number "3";
chr12	StringTie	exon	124330845	124330898	1000	-	.	gene_id "MSTRG.46613"; transcript_id "MSTRG.46613.651"; exon_number "4";
chr12	StringTie	exon	124332319	124332464	1000	-	.	gene_id "MSTRG.46613"; transcript_id "MSTRG.46613.651"; exon_number "5";
chr12	StringTie	exon	124333130	124333279	1000	-	.	gene_id "MSTRG.46613"; transcript_id "MSTRG.46613.651"; exon_number "6";
chr12	StringTie	exon	124334424	124334617	1000	-	.	gene_id "MSTRG.46613"; transcript_id "MSTRG.46613.651"; exon_number "7";
chr12	StringTie	exon	124335135	124335280	1000	-	.	gene_id "MSTRG.46613"; transcript_id "MSTRG.46613.651"; exon_number "8";
chr12	StringTie	exon	124335483	124337180	1000	-	.	gene_id "MSTRG.46613"; transcript_id "MSTRG.46613.651"; exon_number "9";
chr12	StringTie	exon	124340006	124340204	1000	-	.	gene_id "MSTRG.46613"; transcript_id "MSTRG.46613.651"; exon_number "10";
chr12	StringTie	exon	124340294	124340443	1000	-	.	gene_id "MSTRG.46613"; transcript_id "MSTRG.46613.651"; exon_number "11";
chr12	StringTie	exon	124340602	124340751	1000	-	.	gene_id "MSTRG.46613"; transcript_id "MSTRG.46613.651"; exon_number "12";
chr12	StringTie	exon	124341823	124342074	1000	-	.	gene_id "MSTRG.46613"; transcript_id "MSTRG.46613.651"; exon_number "13";
chr12	StringTie	exon	124343005	124343226	1000	-	.	gene_id "MSTRG.46613"; transcript_id "MSTRG.46613.651"; exon_number "14";
chr12	StringTie	exon	124344597	124344951	1000	-	.	gene_id "MSTRG.46613"; transcript_id "MSTRG.46613.651"; exon_number "15";
chr12	StringTie	exon	124346564	124346850	1000	-	.	gene_id "MSTRG.46613"; transcript_id "MSTRG.46613.651"; exon_number "16";
chr12	StringTie	exon	124347825	124347911	1000	-	.	gene_id "MSTRG.46613"; transcript_id "MSTRG.46613.651"; exon_number "17";
chr12	StringTie	exon	124348174	124348314	1000	-	.	gene_id "MSTRG.46613"; transcript_id "MSTRG.46613.651"; exon_number "18";
chr12	StringTie	exon	124350587	124350737	1000	-	.	gene_id "MSTRG.46613"; transcript_id "MSTRG.46613.651"; exon_number "19";
chr12	StringTie	exon	124354093	124354196	1000	-	.	gene_id "MSTRG.46613"; transcript_id "MSTRG.46613.651"; exon_number "20";
chr12	StringTie	exon	124354478	124354582	1000	-	.	gene_id "MSTRG.46613"; transcript_id "MSTRG.46613.651"; exon_number "21";
chr12	StringTie	exon	124354837	124354939	1000	-	.	gene_id "MSTRG.46613"; transcript_id "MSTRG.46613.651"; exon_number "22";
chr12	StringTie	exon	124355432	124355571	1000	-	.	gene_id "MSTRG.46613"; transcript_id "MSTRG.46613.651"; exon_number "23";
chr12	StringTie	exon	124356642	124356782	1000	-	.	gene_id "MSTRG.46613"; transcript_id "MSTRG.46613.651"; exon_number "24";
chr12	StringTie	exon	124362126	124362297	1000	-	.	gene_id "MSTRG.46613"; transcript_id "MSTRG.46613.651"; exon_number "25";
chr12	StringTie	exon	124363679	124363799	1000	-	.	gene_id "MSTRG.46613"; transcript_id "MSTRG.46613.651"; exon_number "26";
chr12	StringTie	exon	124372022	124372610	1000	-	.	gene_id "MSTRG.46613"; transcript_id "MSTRG.46613.651"; exon_number "27";
chr12	StringTie	exon	124378237	124378384	1000	-	.	gene_id "MSTRG.46613"; transcript_id "MSTRG.46613.651"; exon_number "28";
chr12	StringTie	exon	124385745	124385887	1000	-	.	gene_id "MSTRG.46613"; transcript_id "MSTRG.46613.651"; exon_number "29";
chr12	StringTie	exon	124398119	124398181	1000	-	.	gene_id "MSTRG.46613"; transcript_id "MSTRG.46613.651"; exon_number "30";
chr12	StringTie	exon	124400501	124400673	1000	-	.	gene_id "MSTRG.46613"; transcript_id "MSTRG.46613.651"; exon_number "31";
chr12	StringTie	exon	124402404	124402561	1000	-	.	gene_id "MSTRG.46613"; transcript_id "MSTRG.46613.651"; exon_number "32";
chr12	StringTie	exon	124419957	124420055	1000	-	.	gene_id "MSTRG.46613"; transcript_id "MSTRG.46613.651"; exon_number "33";
chr12	StringTie	exon	124422501	124422555	1000	-	.	gene_id "MSTRG.46613"; transcript_id "MSTRG.46613.651"; exon_number "34";
chr12	StringTie	exon	124426622	124426800	1000	-	.	gene_id "MSTRG.46613"; transcript_id "MSTRG.46613.651"; exon_number "35";
chr12	StringTie	exon	124429613	124429706	1000	-	.	gene_id "MSTRG.46613"; transcript_id "MSTRG.46613.651"; exon_number "36";
chr12	StringTie	exon	124430615	124430787	1000	-	.	gene_id "MSTRG.46613"; transcript_id "MSTRG.46613.651"; exon_number "37";
chr12	StringTie	exon	124437930	124437996	1000	-	.	gene_id "MSTRG.46613"; transcript_id "MSTRG.46613.651"; exon_number "38";
chr12	StringTie	exon	124449815	124449867	1000	-	.	gene_id "MSTRG.46613"; transcript_id "MSTRG.46613.651"; exon_number "39";
chr12	StringTie	exon	124457106	124457162	1000	-	.	gene_id "MSTRG.46613"; transcript_id "MSTRG.46613.651"; exon_number "40";
chr12	StringTie	exon	124466173	124466286	1000	-	.	gene_id "MSTRG.46613"; transcript_id "MSTRG.46613.651"; exon_number "41";
chr12	StringTie	exon	124472952	124473131	1000	-	.	gene_id "MSTRG.46613"; transcript_id "MSTRG.46613.651"; exon_number "42";
chr12	StringTie	exon	124483596	124483773	1000	-	.	gene_id "MSTRG.46613"; transcript_id "MSTRG.46613.651"; exon_number "43";
chr12	StringTie	exon	124486441	124486568	1000	-	.	gene_id "MSTRG.46613"; transcript_id "MSTRG.46613.651"; exon_number "44";
chr12	StringTie	exon	124495147	124495368	1000	-	.	gene_id "MSTRG.46613"; transcript_id "MSTRG.46613.651"; exon_number "45";
chr12	StringTie	exon	124518157	124518589	1000	-	.	gene_id "MSTRG.46613"; transcript_id "MSTRG.46613.651"; exon_number "46";
chr12	StringTie	transcript	124324407	124518556	1000	-	.	gene_id "MSTRG.46613"; transcript_id "MSTRG.46613.652";
chr12	StringTie	exon	124324407	124325583	1000	-	.	gene_id "MSTRG.46613"; transcript_id "MSTRG.46613.652"; exon_number "1";
chr12	StringTie	exon	124326180	124326370	1000	-	.	gene_id "MSTRG.46613"; transcript_id "MSTRG.46613.652"; exon_number "2";
chr12	StringTie	exon	124330845	124330898	1000	-	.	gene_id "MSTRG.46613"; transcript_id "MSTRG.46613.652"; exon_number "3";
chr12	StringTie	exon	124332319	124332464	1000	-	.	gene_id "MSTRG.46613"; transcript_id "MSTRG.46613.652"; exon_number "4";
chr12	StringTie	exon	124333130	124333279	1000	-	.	gene_id "MSTRG.46613"; transcript_id "MSTRG.46613.652"; exon_number "5";
chr12	StringTie	exon	124334424	124334617	1000	-	.	gene_id "MSTRG.46613"; transcript_id "MSTRG.46613.652"; exon_number "6";
chr12	StringTie	exon	124335135	124335280	1000	-	.	gene_id "MSTRG.46613"; transcript_id "MSTRG.46613.652"; exon_number "7";
chr12	StringTie	exon	124335483	124335632	1000	-	.	gene_id "MSTRG.46613"; transcript_id "MSTRG.46613.652"; exon_number "8";
chr12	StringTie	exon	124336639	124337180	1000	-	.	gene_id "MSTRG.46613"; transcript_id "MSTRG.46613.652"; exon_number "9";
chr12	StringTie	exon	124339997	124340204	1000	-	.	gene_id "MSTRG.46613"; transcript_id "MSTRG.46613.652"; exon_number "10";
chr12	StringTie	exon	124340294	124340443	1000	-	.	gene_id "MSTRG.46613"; transcript_id "MSTRG.46613.652"; exon_number "11";
chr12	StringTie	exon	124340602	124340694	1000	-	.	gene_id "MSTRG.46613"; transcript_id "MSTRG.46613.652"; exon_number "12";
chr12	StringTie	exon	124341823	124342074	1000	-	.	gene_id "MSTRG.46613"; transcript_id "MSTRG.46613.652"; exon_number "13";
chr12	StringTie	exon	124343005	124343226	1000	-	.	gene_id "MSTRG.46613"; transcript_id "MSTRG.46613.652"; exon_number "14";
chr12	StringTie	exon	124344597	124344951	1000	-	.	gene_id "MSTRG.46613"; transcript_id "MSTRG.46613.652"; exon_number "15";
chr12	StringTie	exon	124346564	124346850	1000	-	.	gene_id "MSTRG.46613"; transcript_id "MSTRG.46613.652"; exon_number "16";
chr12	StringTie	exon	124347825	124347911	1000	-	.	gene_id "MSTRG.46613"; transcript_id "MSTRG.46613.652"; exon_number "17";
chr12	StringTie	exon	124348174	124348314	1000	-	.	gene_id "MSTRG.46613"; transcript_id "MSTRG.46613.652"; exon_number "18";
chr12	StringTie	exon	124350587	124350737	1000	-	.	gene_id "MSTRG.46613"; transcript_id "MSTRG.46613.652"; exon_number "19";
chr12	StringTie	exon	124354093	124354196	1000	-	.	gene_id "MSTRG.46613"; transcript_id "MSTRG.46613.652"; exon_number "20";
chr12	StringTie	exon	124354478	124354582	1000	-	.	gene_id "MSTRG.46613"; transcript_id "MSTRG.46613.652"; exon_number "21";
chr12	StringTie	exon	124354837	124354939	1000	-	.	gene_id "MSTRG.46613"; transcript_id "MSTRG.46613.652"; exon_number "22";
chr12	StringTie	exon	124355428	124355571	1000	-	.	gene_id "MSTRG.46613"; transcript_id "MSTRG.46613.652"; exon_number "23";
chr12	StringTie	exon	124356642	124356806	1000	-	.	gene_id "MSTRG.46613"; transcript_id "MSTRG.46613.652"; exon_number "24";
chr12	StringTie	exon	124362126	124362294	1000	-	.	gene_id "MSTRG.46613"; transcript_id "MSTRG.46613.652"; exon_number "25";
chr12	StringTie	exon	124363679	124363799	1000	-	.	gene_id "MSTRG.46613"; transcript_id "MSTRG.46613.652"; exon_number "26";
chr12	StringTie	exon	124372022	124372610	1000	-	.	gene_id "MSTRG.46613"; transcript_id "MSTRG.46613.652"; exon_number "27";
chr12	StringTie	exon	124374413	124374463	1000	-	.	gene_id "MSTRG.46613"; transcript_id "MSTRG.46613.652"; exon_number "28";
chr12	StringTie	exon	124378237	124378384	1000	-	.	gene_id "MSTRG.46613"; transcript_id "MSTRG.46613.652"; exon_number "29";
chr12	StringTie	exon	124385745	124385887	1000	-	.	gene_id "MSTRG.46613"; transcript_id "MSTRG.46613.652"; exon_number "30";
chr12	StringTie	exon	124398119	124398181	1000	-	.	gene_id "MSTRG.46613"; transcript_id "MSTRG.46613.652"; exon_number "31";
chr12	StringTie	exon	124400501	124400673	1000	-	.	gene_id "MSTRG.46613"; transcript_id "MSTRG.46613.652"; exon_number "32";
chr12	StringTie	exon	124402404	124402561	1000	-	.	gene_id "MSTRG.46613"; transcript_id "MSTRG.46613.652"; exon_number "33";
chr12	StringTie	exon	124419957	124420055	1000	-	.	gene_id "MSTRG.46613"; transcript_id "MSTRG.46613.652"; exon_number "34";
chr12	StringTie	exon	124422501	124422555	1000	-	.	gene_id "MSTRG.46613"; transcript_id "MSTRG.46613.652"; exon_number "35";
chr12	StringTie	exon	124426622	124426800	1000	-	.	gene_id "MSTRG.46613"; transcript_id "MSTRG.46613.652"; exon_number "36";
chr12	StringTie	exon	124429613	124429703	1000	-	.	gene_id "MSTRG.46613"; transcript_id "MSTRG.46613.652"; exon_number "37";
chr12	StringTie	exon	124430615	124430787	1000	-	.	gene_id "MSTRG.46613"; transcript_id "MSTRG.46613.652"; exon_number "38";
chr12	StringTie	exon	124437930	124437996	1000	-	.	gene_id "MSTRG.46613"; transcript_id "MSTRG.46613.652"; exon_number "39";
chr12	StringTie	exon	124449815	124449867	1000	-	.	gene_id "MSTRG.46613"; transcript_id "MSTRG.46613.652"; exon_number "40";
chr12	StringTie	exon	124466173	124466286	1000	-	.	gene_id "MSTRG.46613"; transcript_id "MSTRG.46613.652"; exon_number "41";
chr12	StringTie	exon	124472952	124473131	1000	-	.	gene_id "MSTRG.46613"; transcript_id "MSTRG.46613.652"; exon_number "42";
chr12	StringTie	exon	124483596	124483773	1000	-	.	gene_id "MSTRG.46613"; transcript_id "MSTRG.46613.652"; exon_number "43";
chr12	StringTie	exon	124486441	124486568	1000	-	.	gene_id "MSTRG.46613"; transcript_id "MSTRG.46613.652"; exon_number "44";
chr12	StringTie	exon	124495147	124495368	1000	-	.	gene_id "MSTRG.46613"; transcript_id "MSTRG.46613.652"; exon_number "45";
chr12	StringTie	exon	124518479	124518556	1000	-	.	gene_id "MSTRG.46613"; transcript_id "MSTRG.46613.652"; exon_number "46";
chr12	StringTie	transcript	124324407	124518741	1000	-	.	gene_id "MSTRG.46613"; transcript_id "MSTRG.46613.653";
chr12	StringTie	exon	124324407	124325583	1000	-	.	gene_id "MSTRG.46613"; transcript_id "MSTRG.46613.653"; exon_number "1";
chr12	StringTie	exon	124326191	124326370	1000	-	.	gene_id "MSTRG.46613"; transcript_id "MSTRG.46613.653"; exon_number "2";
chr12	StringTie	exon	124330845	124330898	1000	-	.	gene_id "MSTRG.46613"; transcript_id "MSTRG.46613.653"; exon_number "3";
chr12	StringTie	exon	124332319	124332464	1000	-	.	gene_id "MSTRG.46613"; transcript_id "MSTRG.46613.653"; exon_number "4";
chr12	StringTie	exon	124333130	124333279	1000	-	.	gene_id "MSTRG.46613"; transcript_id "MSTRG.46613.653"; exon_number "5";
chr12	StringTie	exon	124334424	124334617	1000	-	.	gene_id "MSTRG.46613"; transcript_id "MSTRG.46613.653"; exon_number "6";
chr12	StringTie	exon	124335135	124335280	1000	-	.	gene_id "MSTRG.46613"; transcript_id "MSTRG.46613.653"; exon_number "7";
chr12	StringTie	exon	124335483	124335632	1000	-	.	gene_id "MSTRG.46613"; transcript_id "MSTRG.46613.653"; exon_number "8";
chr12	StringTie	exon	124336639	124337180	1000	-	.	gene_id "MSTRG.46613"; transcript_id "MSTRG.46613.653"; exon_number "9";
chr12	StringTie	exon	124340006	124340204	1000	-	.	gene_id "MSTRG.46613"; transcript_id "MSTRG.46613.653"; exon_number "10";
chr12	StringTie	exon	124340294	124340443	1000	-	.	gene_id "MSTRG.46613"; transcript_id "MSTRG.46613.653"; exon_number "11";
chr12	StringTie	exon	124340602	124340751	1000	-	.	gene_id "MSTRG.46613"; transcript_id "MSTRG.46613.653"; exon_number "12";
chr12	StringTie	exon	124341823	124342074	1000	-	.	gene_id "MSTRG.46613"; transcript_id "MSTRG.46613.653"; exon_number "13";
chr12	StringTie	exon	124343005	124343226	1000	-	.	gene_id "MSTRG.46613"; transcript_id "MSTRG.46613.653"; exon_number "14";
chr12	StringTie	exon	124344597	124344951	1000	-	.	gene_id "MSTRG.46613"; transcript_id "MSTRG.46613.653"; exon_number "15";
chr12	StringTie	exon	124346564	124346850	1000	-	.	gene_id "MSTRG.46613"; transcript_id "MSTRG.46613.653"; exon_number "16";
chr12	StringTie	exon	124347825	124347911	1000	-	.	gene_id "MSTRG.46613"; transcript_id "MSTRG.46613.653"; exon_number "17";
chr12	StringTie	exon	124348174	124348314	1000	-	.	gene_id "MSTRG.46613"; transcript_id "MSTRG.46613.653"; exon_number "18";
chr12	StringTie	exon	124350587	124350737	1000	-	.	gene_id "MSTRG.46613"; transcript_id "MSTRG.46613.653"; exon_number "19";
chr12	StringTie	exon	124354093	124354196	1000	-	.	gene_id "MSTRG.46613"; transcript_id "MSTRG.46613.653"; exon_number "20";
chr12	StringTie	exon	124354478	124354582	1000	-	.	gene_id "MSTRG.46613"; transcript_id "MSTRG.46613.653"; exon_number "21";
chr12	StringTie	exon	124354837	124354939	1000	-	.	gene_id "MSTRG.46613"; transcript_id "MSTRG.46613.653"; exon_number "22";
chr12	StringTie	exon	124355432	124355571	1000	-	.	gene_id "MSTRG.46613"; transcript_id "MSTRG.46613.653"; exon_number "23";
chr12	StringTie	exon	124356642	124356782	1000	-	.	gene_id "MSTRG.46613"; transcript_id "MSTRG.46613.653"; exon_number "24";
chr12	StringTie	exon	124362126	124362294	1000	-	.	gene_id "MSTRG.46613"; transcript_id "MSTRG.46613.653"; exon_number "25";
chr12	StringTie	exon	124363679	124363799	1000	-	.	gene_id "MSTRG.46613"; transcript_id "MSTRG.46613.653"; exon_number "26";
chr12	StringTie	exon	124372022	124372610	1000	-	.	gene_id "MSTRG.46613"; transcript_id "MSTRG.46613.653"; exon_number "27";
chr12	StringTie	exon	124378237	124378384	1000	-	.	gene_id "MSTRG.46613"; transcript_id "MSTRG.46613.653"; exon_number "28";
chr12	StringTie	exon	124385745	124385887	1000	-	.	gene_id "MSTRG.46613"; transcript_id "MSTRG.46613.653"; exon_number "29";
chr12	StringTie	exon	124398119	124398181	1000	-	.	gene_id "MSTRG.46613"; transcript_id "MSTRG.46613.653"; exon_number "30";
chr12	StringTie	exon	124400501	124400673	1000	-	.	gene_id "MSTRG.46613"; transcript_id "MSTRG.46613.653"; exon_number "31";
chr12	StringTie	exon	124402404	124402558	1000	-	.	gene_id "MSTRG.46613"; transcript_id "MSTRG.46613.653"; exon_number "32";
chr12	StringTie	exon	124419957	124420055	1000	-	.	gene_id "MSTRG.46613"; transcript_id "MSTRG.46613.653"; exon_number "33";
chr12	StringTie	exon	124422501	124422555	1000	-	.	gene_id "MSTRG.46613"; transcript_id "MSTRG.46613.653"; exon_number "34";
chr12	StringTie	exon	124426622	124426800	1000	-	.	gene_id "MSTRG.46613"; transcript_id "MSTRG.46613.653"; exon_number "35";
chr12	StringTie	exon	124429613	124429703	1000	-	.	gene_id "MSTRG.46613"; transcript_id "MSTRG.46613.653"; exon_number "36";
chr12	StringTie	exon	124430615	124430787	1000	-	.	gene_id "MSTRG.46613"; transcript_id "MSTRG.46613.653"; exon_number "37";
chr12	StringTie	exon	124437930	124437996	1000	-	.	gene_id "MSTRG.46613"; transcript_id "MSTRG.46613.653"; exon_number "38";
chr12	StringTie	exon	124449815	124449867	1000	-	.	gene_id "MSTRG.46613"; transcript_id "MSTRG.46613.653"; exon_number "39";
chr12	StringTie	exon	124457106	124457162	1000	-	.	gene_id "MSTRG.46613"; transcript_id "MSTRG.46613.653"; exon_number "40";
chr12	StringTie	exon	124466173	124466286	1000	-	.	gene_id "MSTRG.46613"; transcript_id "MSTRG.46613.653"; exon_number "41";
chr12	StringTie	exon	124472952	124473131	1000	-	.	gene_id "MSTRG.46613"; transcript_id "MSTRG.46613.653"; exon_number "42";
chr12	StringTie	exon	124483596	124483773	1000	-	.	gene_id "MSTRG.46613"; transcript_id "MSTRG.46613.653"; exon_number "43";
chr12	StringTie	exon	124486441	124486568	1000	-	.	gene_id "MSTRG.46613"; transcript_id "MSTRG.46613.653"; exon_number "44";
chr12	StringTie	exon	124495147	124495368	1000	-	.	gene_id "MSTRG.46613"; transcript_id "MSTRG.46613.653"; exon_number "45";
chr12	StringTie	exon	124518140	124518741	1000	-	.	gene_id "MSTRG.46613"; transcript_id "MSTRG.46613.653"; exon_number "46";
chr12	StringTie	transcript	124324407	124518759	1000	-	.	gene_id "MSTRG.46613"; transcript_id "MSTRG.46613.654";
chr12	StringTie	exon	124324407	124325583	1000	-	.	gene_id "MSTRG.46613"; transcript_id "MSTRG.46613.654"; exon_number "1";
chr12	StringTie	exon	124326191	124326370	1000	-	.	gene_id "MSTRG.46613"; transcript_id "MSTRG.46613.654"; exon_number "2";
chr12	StringTie	exon	124330845	124330898	1000	-	.	gene_id "MSTRG.46613"; transcript_id "MSTRG.46613.654"; exon_number "3";
chr12	StringTie	exon	124332319	124332467	1000	-	.	gene_id "MSTRG.46613"; transcript_id "MSTRG.46613.654"; exon_number "4";
chr12	StringTie	exon	124333130	124333279	1000	-	.	gene_id "MSTRG.46613"; transcript_id "MSTRG.46613.654"; exon_number "5";
chr12	StringTie	exon	124334424	124334617	1000	-	.	gene_id "MSTRG.46613"; transcript_id "MSTRG.46613.654"; exon_number "6";
chr12	StringTie	exon	124335135	124335280	1000	-	.	gene_id "MSTRG.46613"; transcript_id "MSTRG.46613.654"; exon_number "7";
chr12	StringTie	exon	124335483	124335632	1000	-	.	gene_id "MSTRG.46613"; transcript_id "MSTRG.46613.654"; exon_number "8";
chr12	StringTie	exon	124336753	124337180	1000	-	.	gene_id "MSTRG.46613"; transcript_id "MSTRG.46613.654"; exon_number "9";
chr12	StringTie	exon	124340006	124340204	1000	-	.	gene_id "MSTRG.46613"; transcript_id "MSTRG.46613.654"; exon_number "10";
chr12	StringTie	exon	124340294	124340443	1000	-	.	gene_id "MSTRG.46613"; transcript_id "MSTRG.46613.654"; exon_number "11";
chr12	StringTie	exon	124340602	124340751	1000	-	.	gene_id "MSTRG.46613"; transcript_id "MSTRG.46613.654"; exon_number "12";
chr12	StringTie	exon	124341823	124342074	1000	-	.	gene_id "MSTRG.46613"; transcript_id "MSTRG.46613.654"; exon_number "13";
chr12	StringTie	exon	124343005	124343226	1000	-	.	gene_id "MSTRG.46613"; transcript_id "MSTRG.46613.654"; exon_number "14";
chr12	StringTie	exon	124344597	124344951	1000	-	.	gene_id "MSTRG.46613"; transcript_id "MSTRG.46613.654"; exon_number "15";
chr12	StringTie	exon	124346564	124346850	1000	-	.	gene_id "MSTRG.46613"; transcript_id "MSTRG.46613.654"; exon_number "16";
chr12	StringTie	exon	124347825	124347911	1000	-	.	gene_id "MSTRG.46613"; transcript_id "MSTRG.46613.654"; exon_number "17";
chr12	StringTie	exon	124348174	124348314	1000	-	.	gene_id "MSTRG.46613"; transcript_id "MSTRG.46613.654"; exon_number "18";
chr12	StringTie	exon	124350587	124350737	1000	-	.	gene_id "MSTRG.46613"; transcript_id "MSTRG.46613.654"; exon_number "19";
chr12	StringTie	exon	124354093	124354196	1000	-	.	gene_id "MSTRG.46613"; transcript_id "MSTRG.46613.654"; exon_number "20";
chr12	StringTie	exon	124354478	124354582	1000	-	.	gene_id "MSTRG.46613"; transcript_id "MSTRG.46613.654"; exon_number "21";
chr12	StringTie	exon	124354837	124354939	1000	-	.	gene_id "MSTRG.46613"; transcript_id "MSTRG.46613.654"; exon_number "22";
chr12	StringTie	exon	124355432	124355571	1000	-	.	gene_id "MSTRG.46613"; transcript_id "MSTRG.46613.654"; exon_number "23";
chr12	StringTie	exon	124356642	124356806	1000	-	.	gene_id "MSTRG.46613"; transcript_id "MSTRG.46613.654"; exon_number "24";
chr12	StringTie	exon	124362126	124362297	1000	-	.	gene_id "MSTRG.46613"; transcript_id "MSTRG.46613.654"; exon_number "25";
chr12	StringTie	exon	124363679	124363799	1000	-	.	gene_id "MSTRG.46613"; transcript_id "MSTRG.46613.654"; exon_number "26";
chr12	StringTie	exon	124372022	124372610	1000	-	.	gene_id "MSTRG.46613"; transcript_id "MSTRG.46613.654"; exon_number "27";
chr12	StringTie	exon	124378237	124378384	1000	-	.	gene_id "MSTRG.46613"; transcript_id "MSTRG.46613.654"; exon_number "28";
chr12	StringTie	exon	124385745	124385887	1000	-	.	gene_id "MSTRG.46613"; transcript_id "MSTRG.46613.654"; exon_number "29";
chr12	StringTie	exon	124398119	124398181	1000	-	.	gene_id "MSTRG.46613"; transcript_id "MSTRG.46613.654"; exon_number "30";
chr12	StringTie	exon	124400501	124400673	1000	-	.	gene_id "MSTRG.46613"; transcript_id "MSTRG.46613.654"; exon_number "31";
chr12	StringTie	exon	124402404	124402561	1000	-	.	gene_id "MSTRG.46613"; transcript_id "MSTRG.46613.654"; exon_number "32";
chr12	StringTie	exon	124419957	124420055	1000	-	.	gene_id "MSTRG.46613"; transcript_id "MSTRG.46613.654"; exon_number "33";
chr12	StringTie	exon	124422501	124422555	1000	-	.	gene_id "MSTRG.46613"; transcript_id "MSTRG.46613.654"; exon_number "34";
chr12	StringTie	exon	124426622	124426800	1000	-	.	gene_id "MSTRG.46613"; transcript_id "MSTRG.46613.654"; exon_number "35";
chr12	StringTie	exon	124429613	124429706	1000	-	.	gene_id "MSTRG.46613"; transcript_id "MSTRG.46613.654"; exon_number "36";
chr12	StringTie	exon	124430615	124430787	1000	-	.	gene_id "MSTRG.46613"; transcript_id "MSTRG.46613.654"; exon_number "37";
chr12	StringTie	exon	124437930	124437996	1000	-	.	gene_id "MSTRG.46613"; transcript_id "MSTRG.46613.654"; exon_number "38";
chr12	StringTie	exon	124449815	124449867	1000	-	.	gene_id "MSTRG.46613"; transcript_id "MSTRG.46613.654"; exon_number "39";
chr12	StringTie	exon	124457106	124457162	1000	-	.	gene_id "MSTRG.46613"; transcript_id "MSTRG.46613.654"; exon_number "40";
chr12	StringTie	exon	124466173	124466286	1000	-	.	gene_id "MSTRG.46613"; transcript_id "MSTRG.46613.654"; exon_number "41";
chr12	StringTie	exon	124472952	124473131	1000	-	.	gene_id "MSTRG.46613"; transcript_id "MSTRG.46613.654"; exon_number "42";
chr12	StringTie	exon	124483596	124483773	1000	-	.	gene_id "MSTRG.46613"; transcript_id "MSTRG.46613.654"; exon_number "43";
chr12	StringTie	exon	124486441	124486568	1000	-	.	gene_id "MSTRG.46613"; transcript_id "MSTRG.46613.654"; exon_number "44";
chr12	StringTie	exon	124495147	124495368	1000	-	.	gene_id "MSTRG.46613"; transcript_id "MSTRG.46613.654"; exon_number "45";
chr12	StringTie	exon	124518157	124518759	1000	-	.	gene_id "MSTRG.46613"; transcript_id "MSTRG.46613.654"; exon_number "46";
chr12	StringTie	transcript	124324407	124518593	1000	-	.	gene_id "MSTRG.46613"; transcript_id "MSTRG.46613.655";
chr12	StringTie	exon	124324407	124325583	1000	-	.	gene_id "MSTRG.46613"; transcript_id "MSTRG.46613.655"; exon_number "1";
chr12	StringTie	exon	124326191	124326370	1000	-	.	gene_id "MSTRG.46613"; transcript_id "MSTRG.46613.655"; exon_number "2";
chr12	StringTie	exon	124327409	124327633	1000	-	.	gene_id "MSTRG.46613"; transcript_id "MSTRG.46613.655"; exon_number "3";
chr12	StringTie	exon	124330845	124330898	1000	-	.	gene_id "MSTRG.46613"; transcript_id "MSTRG.46613.655"; exon_number "4";
chr12	StringTie	exon	124332319	124332467	1000	-	.	gene_id "MSTRG.46613"; transcript_id "MSTRG.46613.655"; exon_number "5";
chr12	StringTie	exon	124333130	124333279	1000	-	.	gene_id "MSTRG.46613"; transcript_id "MSTRG.46613.655"; exon_number "6";
chr12	StringTie	exon	124334424	124334617	1000	-	.	gene_id "MSTRG.46613"; transcript_id "MSTRG.46613.655"; exon_number "7";
chr12	StringTie	exon	124335135	124335280	1000	-	.	gene_id "MSTRG.46613"; transcript_id "MSTRG.46613.655"; exon_number "8";
chr12	StringTie	exon	124335483	124337180	1000	-	.	gene_id "MSTRG.46613"; transcript_id "MSTRG.46613.655"; exon_number "9";
chr12	StringTie	exon	124340006	124340204	1000	-	.	gene_id "MSTRG.46613"; transcript_id "MSTRG.46613.655"; exon_number "10";
chr12	StringTie	exon	124340294	124340443	1000	-	.	gene_id "MSTRG.46613"; transcript_id "MSTRG.46613.655"; exon_number "11";
chr12	StringTie	exon	124340602	124340751	1000	-	.	gene_id "MSTRG.46613"; transcript_id "MSTRG.46613.655"; exon_number "12";
chr12	StringTie	exon	124341823	124342074	1000	-	.	gene_id "MSTRG.46613"; transcript_id "MSTRG.46613.655"; exon_number "13";
chr12	StringTie	exon	124343005	124343226	1000	-	.	gene_id "MSTRG.46613"; transcript_id "MSTRG.46613.655"; exon_number "14";
chr12	StringTie	exon	124344597	124344951	1000	-	.	gene_id "MSTRG.46613"; transcript_id "MSTRG.46613.655"; exon_number "15";
chr12	StringTie	exon	124346564	124346850	1000	-	.	gene_id "MSTRG.46613"; transcript_id "MSTRG.46613.655"; exon_number "16";
chr12	StringTie	exon	124347825	124347911	1000	-	.	gene_id "MSTRG.46613"; transcript_id "MSTRG.46613.655"; exon_number "17";
chr12	StringTie	exon	124348174	124348314	1000	-	.	gene_id "MSTRG.46613"; transcript_id "MSTRG.46613.655"; exon_number "18";
chr12	StringTie	exon	124350587	124350737	1000	-	.	gene_id "MSTRG.46613"; transcript_id "MSTRG.46613.655"; exon_number "19";
chr12	StringTie	exon	124354093	124354196	1000	-	.	gene_id "MSTRG.46613"; transcript_id "MSTRG.46613.655"; exon_number "20";
chr12	StringTie	exon	124354478	124354582	1000	-	.	gene_id "MSTRG.46613"; transcript_id "MSTRG.46613.655"; exon_number "21";
chr12	StringTie	exon	124354837	124354939	1000	-	.	gene_id "MSTRG.46613"; transcript_id "MSTRG.46613.655"; exon_number "22";
chr12	StringTie	exon	124355432	124355571	1000	-	.	gene_id "MSTRG.46613"; transcript_id "MSTRG.46613.655"; exon_number "23";
chr12	StringTie	exon	124356642	124356806	1000	-	.	gene_id "MSTRG.46613"; transcript_id "MSTRG.46613.655"; exon_number "24";
chr12	StringTie	exon	124362126	124362294	1000	-	.	gene_id "MSTRG.46613"; transcript_id "MSTRG.46613.655"; exon_number "25";
chr12	StringTie	exon	124363679	124363799	1000	-	.	gene_id "MSTRG.46613"; transcript_id "MSTRG.46613.655"; exon_number "26";
chr12	StringTie	exon	124372022	124372610	1000	-	.	gene_id "MSTRG.46613"; transcript_id "MSTRG.46613.655"; exon_number "27";
chr12	StringTie	exon	124378237	124378384	1000	-	.	gene_id "MSTRG.46613"; transcript_id "MSTRG.46613.655"; exon_number "28";
chr12	StringTie	exon	124385745	124385887	1000	-	.	gene_id "MSTRG.46613"; transcript_id "MSTRG.46613.655"; exon_number "29";
chr12	StringTie	exon	124398119	124398181	1000	-	.	gene_id "MSTRG.46613"; transcript_id "MSTRG.46613.655"; exon_number "30";
chr12	StringTie	exon	124400501	124400673	1000	-	.	gene_id "MSTRG.46613"; transcript_id "MSTRG.46613.655"; exon_number "31";
chr12	StringTie	exon	124402404	124402558	1000	-	.	gene_id "MSTRG.46613"; transcript_id "MSTRG.46613.655"; exon_number "32";
chr12	StringTie	exon	124419957	124420055	1000	-	.	gene_id "MSTRG.46613"; transcript_id "MSTRG.46613.655"; exon_number "33";
chr12	StringTie	exon	124422501	124422555	1000	-	.	gene_id "MSTRG.46613"; transcript_id "MSTRG.46613.655"; exon_number "34";
chr12	StringTie	exon	124426622	124426800	1000	-	.	gene_id "MSTRG.46613"; transcript_id "MSTRG.46613.655"; exon_number "35";
chr12	StringTie	exon	124429613	124429703	1000	-	.	gene_id "MSTRG.46613"; transcript_id "MSTRG.46613.655"; exon_number "36";
chr12	StringTie	exon	124430615	124430787	1000	-	.	gene_id "MSTRG.46613"; transcript_id "MSTRG.46613.655"; exon_number "37";
chr12	StringTie	exon	124437930	124437996	1000	-	.	gene_id "MSTRG.46613"; transcript_id "MSTRG.46613.655"; exon_number "38";
chr12	StringTie	exon	124449815	124449867	1000	-	.	gene_id "MSTRG.46613"; transcript_id "MSTRG.46613.655"; exon_number "39";
chr12	StringTie	exon	124457106	124457162	1000	-	.	gene_id "MSTRG.46613"; transcript_id "MSTRG.46613.655"; exon_number "40";
chr12	StringTie	exon	124466173	124466286	1000	-	.	gene_id "MSTRG.46613"; transcript_id "MSTRG.46613.655"; exon_number "41";
chr12	StringTie	exon	124472952	124473131	1000	-	.	gene_id "MSTRG.46613"; transcript_id "MSTRG.46613.655"; exon_number "42";
chr12	StringTie	exon	124483596	124483773	1000	-	.	gene_id "MSTRG.46613"; transcript_id "MSTRG.46613.655"; exon_number "43";
chr12	StringTie	exon	124486441	124486568	1000	-	.	gene_id "MSTRG.46613"; transcript_id "MSTRG.46613.655"; exon_number "44";
chr12	StringTie	exon	124495147	124495368	1000	-	.	gene_id "MSTRG.46613"; transcript_id "MSTRG.46613.655"; exon_number "45";
chr12	StringTie	exon	124518479	124518593	1000	-	.	gene_id "MSTRG.46613"; transcript_id "MSTRG.46613.655"; exon_number "46";
chr12	StringTie	transcript	124324407	124518599	1000	-	.	gene_id "MSTRG.46613"; transcript_id "MSTRG.46613.656";
chr12	StringTie	exon	124324407	124325583	1000	-	.	gene_id "MSTRG.46613"; transcript_id "MSTRG.46613.656"; exon_number "1";
chr12	StringTie	exon	124326191	124326370	1000	-	.	gene_id "MSTRG.46613"; transcript_id "MSTRG.46613.656"; exon_number "2";
chr12	StringTie	exon	124327409	124327633	1000	-	.	gene_id "MSTRG.46613"; transcript_id "MSTRG.46613.656"; exon_number "3";
chr12	StringTie	exon	124330845	124330898	1000	-	.	gene_id "MSTRG.46613"; transcript_id "MSTRG.46613.656"; exon_number "4";
chr12	StringTie	exon	124332319	124332467	1000	-	.	gene_id "MSTRG.46613"; transcript_id "MSTRG.46613.656"; exon_number "5";
chr12	StringTie	exon	124333130	124333279	1000	-	.	gene_id "MSTRG.46613"; transcript_id "MSTRG.46613.656"; exon_number "6";
chr12	StringTie	exon	124334424	124334617	1000	-	.	gene_id "MSTRG.46613"; transcript_id "MSTRG.46613.656"; exon_number "7";
chr12	StringTie	exon	124335135	124335280	1000	-	.	gene_id "MSTRG.46613"; transcript_id "MSTRG.46613.656"; exon_number "8";
chr12	StringTie	exon	124335483	124337180	1000	-	.	gene_id "MSTRG.46613"; transcript_id "MSTRG.46613.656"; exon_number "9";
chr12	StringTie	exon	124340006	124340204	1000	-	.	gene_id "MSTRG.46613"; transcript_id "MSTRG.46613.656"; exon_number "10";
chr12	StringTie	exon	124340294	124340443	1000	-	.	gene_id "MSTRG.46613"; transcript_id "MSTRG.46613.656"; exon_number "11";
chr12	StringTie	exon	124340602	124340751	1000	-	.	gene_id "MSTRG.46613"; transcript_id "MSTRG.46613.656"; exon_number "12";
chr12	StringTie	exon	124341823	124342074	1000	-	.	gene_id "MSTRG.46613"; transcript_id "MSTRG.46613.656"; exon_number "13";
chr12	StringTie	exon	124343005	124343226	1000	-	.	gene_id "MSTRG.46613"; transcript_id "MSTRG.46613.656"; exon_number "14";
chr12	StringTie	exon	124344597	124344951	1000	-	.	gene_id "MSTRG.46613"; transcript_id "MSTRG.46613.656"; exon_number "15";
chr12	StringTie	exon	124346564	124346850	1000	-	.	gene_id "MSTRG.46613"; transcript_id "MSTRG.46613.656"; exon_number "16";
chr12	StringTie	exon	124347825	124347911	1000	-	.	gene_id "MSTRG.46613"; transcript_id "MSTRG.46613.656"; exon_number "17";
chr12	StringTie	exon	124348174	124348314	1000	-	.	gene_id "MSTRG.46613"; transcript_id "MSTRG.46613.656"; exon_number "18";
chr12	StringTie	exon	124350587	124350737	1000	-	.	gene_id "MSTRG.46613"; transcript_id "MSTRG.46613.656"; exon_number "19";
chr12	StringTie	exon	124354093	124354196	1000	-	.	gene_id "MSTRG.46613"; transcript_id "MSTRG.46613.656"; exon_number "20";
chr12	StringTie	exon	124354478	124354582	1000	-	.	gene_id "MSTRG.46613"; transcript_id "MSTRG.46613.656"; exon_number "21";
chr12	StringTie	exon	124354837	124354939	1000	-	.	gene_id "MSTRG.46613"; transcript_id "MSTRG.46613.656"; exon_number "22";
chr12	StringTie	exon	124355432	124355571	1000	-	.	gene_id "MSTRG.46613"; transcript_id "MSTRG.46613.656"; exon_number "23";
chr12	StringTie	exon	124356642	124356806	1000	-	.	gene_id "MSTRG.46613"; transcript_id "MSTRG.46613.656"; exon_number "24";
chr12	StringTie	exon	124362126	124362297	1000	-	.	gene_id "MSTRG.46613"; transcript_id "MSTRG.46613.656"; exon_number "25";
chr12	StringTie	exon	124363679	124363799	1000	-	.	gene_id "MSTRG.46613"; transcript_id "MSTRG.46613.656"; exon_number "26";
chr12	StringTie	exon	124372022	124372610	1000	-	.	gene_id "MSTRG.46613"; transcript_id "MSTRG.46613.656"; exon_number "27";
chr12	StringTie	exon	124378237	124378384	1000	-	.	gene_id "MSTRG.46613"; transcript_id "MSTRG.46613.656"; exon_number "28";
chr12	StringTie	exon	124385745	124385887	1000	-	.	gene_id "MSTRG.46613"; transcript_id "MSTRG.46613.656"; exon_number "29";
chr12	StringTie	exon	124398119	124398181	1000	-	.	gene_id "MSTRG.46613"; transcript_id "MSTRG.46613.656"; exon_number "30";
chr12	StringTie	exon	124400501	124400673	1000	-	.	gene_id "MSTRG.46613"; transcript_id "MSTRG.46613.656"; exon_number "31";
chr12	StringTie	exon	124402404	124402558	1000	-	.	gene_id "MSTRG.46613"; transcript_id "MSTRG.46613.656"; exon_number "32";
chr12	StringTie	exon	124419957	124420055	1000	-	.	gene_id "MSTRG.46613"; transcript_id "MSTRG.46613.656"; exon_number "33";
chr12	StringTie	exon	124422501	124422555	1000	-	.	gene_id "MSTRG.46613"; transcript_id "MSTRG.46613.656"; exon_number "34";
chr12	StringTie	exon	124426622	124426800	1000	-	.	gene_id "MSTRG.46613"; transcript_id "MSTRG.46613.656"; exon_number "35";
chr12	StringTie	exon	124429613	124429703	1000	-	.	gene_id "MSTRG.46613"; transcript_id "MSTRG.46613.656"; exon_number "36";
chr12	StringTie	exon	124430615	124430787	1000	-	.	gene_id "MSTRG.46613"; transcript_id "MSTRG.46613.656"; exon_number "37";
chr12	StringTie	exon	124437930	124437996	1000	-	.	gene_id "MSTRG.46613"; transcript_id "MSTRG.46613.656"; exon_number "38";
chr12	StringTie	exon	124449815	124449867	1000	-	.	gene_id "MSTRG.46613"; transcript_id "MSTRG.46613.656"; exon_number "39";
chr12	StringTie	exon	124457106	124457162	1000	-	.	gene_id "MSTRG.46613"; transcript_id "MSTRG.46613.656"; exon_number "40";
chr12	StringTie	exon	124466173	124466286	1000	-	.	gene_id "MSTRG.46613"; transcript_id "MSTRG.46613.656"; exon_number "41";
chr12	StringTie	exon	124472952	124473131	1000	-	.	gene_id "MSTRG.46613"; transcript_id "MSTRG.46613.656"; exon_number "42";
chr12	StringTie	exon	124483596	124483773	1000	-	.	gene_id "MSTRG.46613"; transcript_id "MSTRG.46613.656"; exon_number "43";
chr12	StringTie	exon	124486441	124486568	1000	-	.	gene_id "MSTRG.46613"; transcript_id "MSTRG.46613.656"; exon_number "44";
chr12	StringTie	exon	124495147	124495368	1000	-	.	gene_id "MSTRG.46613"; transcript_id "MSTRG.46613.656"; exon_number "45";
chr12	StringTie	exon	124518140	124518599	1000	-	.	gene_id "MSTRG.46613"; transcript_id "MSTRG.46613.656"; exon_number "46";
chr12	StringTie	transcript	124324407	124495329	1000	-	.	gene_id "MSTRG.46613"; transcript_id "MSTRG.46613.657";
chr12	StringTie	exon	124324407	124325583	1000	-	.	gene_id "MSTRG.46613"; transcript_id "MSTRG.46613.657"; exon_number "1";
chr12	StringTie	exon	124326180	124326370	1000	-	.	gene_id "MSTRG.46613"; transcript_id "MSTRG.46613.657"; exon_number "2";
chr12	StringTie	exon	124327409	124327633	1000	-	.	gene_id "MSTRG.46613"; transcript_id "MSTRG.46613.657"; exon_number "3";
chr12	StringTie	exon	124330845	124330898	1000	-	.	gene_id "MSTRG.46613"; transcript_id "MSTRG.46613.657"; exon_number "4";
chr12	StringTie	exon	124332319	124332464	1000	-	.	gene_id "MSTRG.46613"; transcript_id "MSTRG.46613.657"; exon_number "5";
chr12	StringTie	exon	124333130	124333279	1000	-	.	gene_id "MSTRG.46613"; transcript_id "MSTRG.46613.657"; exon_number "6";
chr12	StringTie	exon	124334424	124334617	1000	-	.	gene_id "MSTRG.46613"; transcript_id "MSTRG.46613.657"; exon_number "7";
chr12	StringTie	exon	124335135	124335280	1000	-	.	gene_id "MSTRG.46613"; transcript_id "MSTRG.46613.657"; exon_number "8";
chr12	StringTie	exon	124335483	124335632	1000	-	.	gene_id "MSTRG.46613"; transcript_id "MSTRG.46613.657"; exon_number "9";
chr12	StringTie	exon	124336753	124337180	1000	-	.	gene_id "MSTRG.46613"; transcript_id "MSTRG.46613.657"; exon_number "10";
chr12	StringTie	exon	124340006	124340204	1000	-	.	gene_id "MSTRG.46613"; transcript_id "MSTRG.46613.657"; exon_number "11";
chr12	StringTie	exon	124340294	124340443	1000	-	.	gene_id "MSTRG.46613"; transcript_id "MSTRG.46613.657"; exon_number "12";
chr12	StringTie	exon	124340602	124340751	1000	-	.	gene_id "MSTRG.46613"; transcript_id "MSTRG.46613.657"; exon_number "13";
chr12	StringTie	exon	124341823	124342074	1000	-	.	gene_id "MSTRG.46613"; transcript_id "MSTRG.46613.657"; exon_number "14";
chr12	StringTie	exon	124343005	124343226	1000	-	.	gene_id "MSTRG.46613"; transcript_id "MSTRG.46613.657"; exon_number "15";
chr12	StringTie	exon	124344597	124344951	1000	-	.	gene_id "MSTRG.46613"; transcript_id "MSTRG.46613.657"; exon_number "16";
chr12	StringTie	exon	124346564	124346850	1000	-	.	gene_id "MSTRG.46613"; transcript_id "MSTRG.46613.657"; exon_number "17";
chr12	StringTie	exon	124347825	124347911	1000	-	.	gene_id "MSTRG.46613"; transcript_id "MSTRG.46613.657"; exon_number "18";
chr12	StringTie	exon	124348174	124348314	1000	-	.	gene_id "MSTRG.46613"; transcript_id "MSTRG.46613.657"; exon_number "19";
chr12	StringTie	exon	124350587	124350737	1000	-	.	gene_id "MSTRG.46613"; transcript_id "MSTRG.46613.657"; exon_number "20";
chr12	StringTie	exon	124354093	124354196	1000	-	.	gene_id "MSTRG.46613"; transcript_id "MSTRG.46613.657"; exon_number "21";
chr12	StringTie	exon	124354478	124354582	1000	-	.	gene_id "MSTRG.46613"; transcript_id "MSTRG.46613.657"; exon_number "22";
chr12	StringTie	exon	124354837	124354939	1000	-	.	gene_id "MSTRG.46613"; transcript_id "MSTRG.46613.657"; exon_number "23";
chr12	StringTie	exon	124355432	124355571	1000	-	.	gene_id "MSTRG.46613"; transcript_id "MSTRG.46613.657"; exon_number "24";
chr12	StringTie	exon	124356642	124356806	1000	-	.	gene_id "MSTRG.46613"; transcript_id "MSTRG.46613.657"; exon_number "25";
chr12	StringTie	exon	124362126	124362297	1000	-	.	gene_id "MSTRG.46613"; transcript_id "MSTRG.46613.657"; exon_number "26";
chr12	StringTie	exon	124363679	124363799	1000	-	.	gene_id "MSTRG.46613"; transcript_id "MSTRG.46613.657"; exon_number "27";
chr12	StringTie	exon	124372022	124372610	1000	-	.	gene_id "MSTRG.46613"; transcript_id "MSTRG.46613.657"; exon_number "28";
chr12	StringTie	exon	124378237	124378384	1000	-	.	gene_id "MSTRG.46613"; transcript_id "MSTRG.46613.657"; exon_number "29";
chr12	StringTie	exon	124385745	124385887	1000	-	.	gene_id "MSTRG.46613"; transcript_id "MSTRG.46613.657"; exon_number "30";
chr12	StringTie	exon	124398119	124398181	1000	-	.	gene_id "MSTRG.46613"; transcript_id "MSTRG.46613.657"; exon_number "31";
chr12	StringTie	exon	124400501	124400673	1000	-	.	gene_id "MSTRG.46613"; transcript_id "MSTRG.46613.657"; exon_number "32";
chr12	StringTie	exon	124402404	124402558	1000	-	.	gene_id "MSTRG.46613"; transcript_id "MSTRG.46613.657"; exon_number "33";
chr12	StringTie	exon	124419957	124420055	1000	-	.	gene_id "MSTRG.46613"; transcript_id "MSTRG.46613.657"; exon_number "34";
chr12	StringTie	exon	124422501	124422555	1000	-	.	gene_id "MSTRG.46613"; transcript_id "MSTRG.46613.657"; exon_number "35";
chr12	StringTie	exon	124426622	124426800	1000	-	.	gene_id "MSTRG.46613"; transcript_id "MSTRG.46613.657"; exon_number "36";
chr12	StringTie	exon	124429613	124429706	1000	-	.	gene_id "MSTRG.46613"; transcript_id "MSTRG.46613.657"; exon_number "37";
chr12	StringTie	exon	124430615	124430787	1000	-	.	gene_id "MSTRG.46613"; transcript_id "MSTRG.46613.657"; exon_number "38";
chr12	StringTie	exon	124437930	124437996	1000	-	.	gene_id "MSTRG.46613"; transcript_id "MSTRG.46613.657"; exon_number "39";
chr12	StringTie	exon	124449815	124449867	1000	-	.	gene_id "MSTRG.46613"; transcript_id "MSTRG.46613.657"; exon_number "40";
chr12	StringTie	exon	124457106	124457162	1000	-	.	gene_id "MSTRG.46613"; transcript_id "MSTRG.46613.657"; exon_number "41";
chr12	StringTie	exon	124466173	124466286	1000	-	.	gene_id "MSTRG.46613"; transcript_id "MSTRG.46613.657"; exon_number "42";
chr12	StringTie	exon	124472952	124473131	1000	-	.	gene_id "MSTRG.46613"; transcript_id "MSTRG.46613.657"; exon_number "43";
chr12	StringTie	exon	124483596	124483773	1000	-	.	gene_id "MSTRG.46613"; transcript_id "MSTRG.46613.657"; exon_number "44";
chr12	StringTie	exon	124486441	124486568	1000	-	.	gene_id "MSTRG.46613"; transcript_id "MSTRG.46613.657"; exon_number "45";
chr12	StringTie	exon	124495147	124495329	1000	-	.	gene_id "MSTRG.46613"; transcript_id "MSTRG.46613.657"; exon_number "46";
chr12	StringTie	transcript	124324407	124495360	1000	-	.	gene_id "MSTRG.46613"; transcript_id "MSTRG.46613.658";
chr12	StringTie	exon	124324407	124325583	1000	-	.	gene_id "MSTRG.46613"; transcript_id "MSTRG.46613.658"; exon_number "1";
chr12	StringTie	exon	124326191	124326370	1000	-	.	gene_id "MSTRG.46613"; transcript_id "MSTRG.46613.658"; exon_number "2";
chr12	StringTie	exon	124327547	124327633	1000	-	.	gene_id "MSTRG.46613"; transcript_id "MSTRG.46613.658"; exon_number "3";
chr12	StringTie	exon	124330845	124330898	1000	-	.	gene_id "MSTRG.46613"; transcript_id "MSTRG.46613.658"; exon_number "4";
chr12	StringTie	exon	124332319	124332464	1000	-	.	gene_id "MSTRG.46613"; transcript_id "MSTRG.46613.658"; exon_number "5";
chr12	StringTie	exon	124333130	124333279	1000	-	.	gene_id "MSTRG.46613"; transcript_id "MSTRG.46613.658"; exon_number "6";
chr12	StringTie	exon	124334424	124334617	1000	-	.	gene_id "MSTRG.46613"; transcript_id "MSTRG.46613.658"; exon_number "7";
chr12	StringTie	exon	124335135	124335280	1000	-	.	gene_id "MSTRG.46613"; transcript_id "MSTRG.46613.658"; exon_number "8";
chr12	StringTie	exon	124335483	124335632	1000	-	.	gene_id "MSTRG.46613"; transcript_id "MSTRG.46613.658"; exon_number "9";
chr12	StringTie	exon	124336639	124337180	1000	-	.	gene_id "MSTRG.46613"; transcript_id "MSTRG.46613.658"; exon_number "10";
chr12	StringTie	exon	124339997	124340198	1000	-	.	gene_id "MSTRG.46613"; transcript_id "MSTRG.46613.658"; exon_number "11";
chr12	StringTie	exon	124340294	124340443	1000	-	.	gene_id "MSTRG.46613"; transcript_id "MSTRG.46613.658"; exon_number "12";
chr12	StringTie	exon	124340602	124340751	1000	-	.	gene_id "MSTRG.46613"; transcript_id "MSTRG.46613.658"; exon_number "13";
chr12	StringTie	exon	124341823	124342074	1000	-	.	gene_id "MSTRG.46613"; transcript_id "MSTRG.46613.658"; exon_number "14";
chr12	StringTie	exon	124343005	124343226	1000	-	.	gene_id "MSTRG.46613"; transcript_id "MSTRG.46613.658"; exon_number "15";
chr12	StringTie	exon	124344597	124344951	1000	-	.	gene_id "MSTRG.46613"; transcript_id "MSTRG.46613.658"; exon_number "16";
chr12	StringTie	exon	124346564	124346850	1000	-	.	gene_id "MSTRG.46613"; transcript_id "MSTRG.46613.658"; exon_number "17";
chr12	StringTie	exon	124347825	124347911	1000	-	.	gene_id "MSTRG.46613"; transcript_id "MSTRG.46613.658"; exon_number "18";
chr12	StringTie	exon	124348174	124348314	1000	-	.	gene_id "MSTRG.46613"; transcript_id "MSTRG.46613.658"; exon_number "19";
chr12	StringTie	exon	124350587	124350737	1000	-	.	gene_id "MSTRG.46613"; transcript_id "MSTRG.46613.658"; exon_number "20";
chr12	StringTie	exon	124354093	124354196	1000	-	.	gene_id "MSTRG.46613"; transcript_id "MSTRG.46613.658"; exon_number "21";
chr12	StringTie	exon	124354478	124354582	1000	-	.	gene_id "MSTRG.46613"; transcript_id "MSTRG.46613.658"; exon_number "22";
chr12	StringTie	exon	124354837	124354939	1000	-	.	gene_id "MSTRG.46613"; transcript_id "MSTRG.46613.658"; exon_number "23";
chr12	StringTie	exon	124355432	124355571	1000	-	.	gene_id "MSTRG.46613"; transcript_id "MSTRG.46613.658"; exon_number "24";
chr12	StringTie	exon	124356642	124356803	1000	-	.	gene_id "MSTRG.46613"; transcript_id "MSTRG.46613.658"; exon_number "25";
chr12	StringTie	exon	124362126	124362294	1000	-	.	gene_id "MSTRG.46613"; transcript_id "MSTRG.46613.658"; exon_number "26";
chr12	StringTie	exon	124363679	124363799	1000	-	.	gene_id "MSTRG.46613"; transcript_id "MSTRG.46613.658"; exon_number "27";
chr12	StringTie	exon	124372022	124372610	1000	-	.	gene_id "MSTRG.46613"; transcript_id "MSTRG.46613.658"; exon_number "28";
chr12	StringTie	exon	124374413	124374463	1000	-	.	gene_id "MSTRG.46613"; transcript_id "MSTRG.46613.658"; exon_number "29";
chr12	StringTie	exon	124378237	124378384	1000	-	.	gene_id "MSTRG.46613"; transcript_id "MSTRG.46613.658"; exon_number "30";
chr12	StringTie	exon	124385745	124385887	1000	-	.	gene_id "MSTRG.46613"; transcript_id "MSTRG.46613.658"; exon_number "31";
chr12	StringTie	exon	124398119	124398181	1000	-	.	gene_id "MSTRG.46613"; transcript_id "MSTRG.46613.658"; exon_number "32";
chr12	StringTie	exon	124400501	124400673	1000	-	.	gene_id "MSTRG.46613"; transcript_id "MSTRG.46613.658"; exon_number "33";
chr12	StringTie	exon	124402404	124402558	1000	-	.	gene_id "MSTRG.46613"; transcript_id "MSTRG.46613.658"; exon_number "34";
chr12	StringTie	exon	124419957	124420055	1000	-	.	gene_id "MSTRG.46613"; transcript_id "MSTRG.46613.658"; exon_number "35";
chr12	StringTie	exon	124422501	124422555	1000	-	.	gene_id "MSTRG.46613"; transcript_id "MSTRG.46613.658"; exon_number "36";
chr12	StringTie	exon	124426622	124426800	1000	-	.	gene_id "MSTRG.46613"; transcript_id "MSTRG.46613.658"; exon_number "37";
chr12	StringTie	exon	124429613	124429703	1000	-	.	gene_id "MSTRG.46613"; transcript_id "MSTRG.46613.658"; exon_number "38";
chr12	StringTie	exon	124430615	124430787	1000	-	.	gene_id "MSTRG.46613"; transcript_id "MSTRG.46613.658"; exon_number "39";
chr12	StringTie	exon	124437930	124437996	1000	-	.	gene_id "MSTRG.46613"; transcript_id "MSTRG.46613.658"; exon_number "40";
chr12	StringTie	exon	124449815	124449867	1000	-	.	gene_id "MSTRG.46613"; transcript_id "MSTRG.46613.658"; exon_number "41";
chr12	StringTie	exon	124457106	124457162	1000	-	.	gene_id "MSTRG.46613"; transcript_id "MSTRG.46613.658"; exon_number "42";
chr12	StringTie	exon	124466173	124466286	1000	-	.	gene_id "MSTRG.46613"; transcript_id "MSTRG.46613.658"; exon_number "43";
chr12	StringTie	exon	124472952	124473131	1000	-	.	gene_id "MSTRG.46613"; transcript_id "MSTRG.46613.658"; exon_number "44";
chr12	StringTie	exon	124483596	124483773	1000	-	.	gene_id "MSTRG.46613"; transcript_id "MSTRG.46613.658"; exon_number "45";
chr12	StringTie	exon	124486441	124486568	1000	-	.	gene_id "MSTRG.46613"; transcript_id "MSTRG.46613.658"; exon_number "46";
chr12	StringTie	exon	124495147	124495360	1000	-	.	gene_id "MSTRG.46613"; transcript_id "MSTRG.46613.658"; exon_number "47";
chr12	StringTie	transcript	124324407	124495368	1000	-	.	gene_id "MSTRG.46613"; transcript_id "MSTRG.46613.659";
chr12	StringTie	exon	124324407	124325583	1000	-	.	gene_id "MSTRG.46613"; transcript_id "MSTRG.46613.659"; exon_number "1";
chr12	StringTie	exon	124326191	124326370	1000	-	.	gene_id "MSTRG.46613"; transcript_id "MSTRG.46613.659"; exon_number "2";
chr12	StringTie	exon	124327409	124327633	1000	-	.	gene_id "MSTRG.46613"; transcript_id "MSTRG.46613.659"; exon_number "3";
chr12	StringTie	exon	124330845	124330898	1000	-	.	gene_id "MSTRG.46613"; transcript_id "MSTRG.46613.659"; exon_number "4";
chr12	StringTie	exon	124332319	124332464	1000	-	.	gene_id "MSTRG.46613"; transcript_id "MSTRG.46613.659"; exon_number "5";
chr12	StringTie	exon	124333130	124333279	1000	-	.	gene_id "MSTRG.46613"; transcript_id "MSTRG.46613.659"; exon_number "6";
chr12	StringTie	exon	124334424	124334617	1000	-	.	gene_id "MSTRG.46613"; transcript_id "MSTRG.46613.659"; exon_number "7";
chr12	StringTie	exon	124335135	124335280	1000	-	.	gene_id "MSTRG.46613"; transcript_id "MSTRG.46613.659"; exon_number "8";
chr12	StringTie	exon	124335483	124335632	1000	-	.	gene_id "MSTRG.46613"; transcript_id "MSTRG.46613.659"; exon_number "9";
chr12	StringTie	exon	124336639	124337180	1000	-	.	gene_id "MSTRG.46613"; transcript_id "MSTRG.46613.659"; exon_number "10";
chr12	StringTie	exon	124339997	124340204	1000	-	.	gene_id "MSTRG.46613"; transcript_id "MSTRG.46613.659"; exon_number "11";
chr12	StringTie	exon	124340294	124340443	1000	-	.	gene_id "MSTRG.46613"; transcript_id "MSTRG.46613.659"; exon_number "12";
chr12	StringTie	exon	124340602	124340751	1000	-	.	gene_id "MSTRG.46613"; transcript_id "MSTRG.46613.659"; exon_number "13";
chr12	StringTie	exon	124341823	124342074	1000	-	.	gene_id "MSTRG.46613"; transcript_id "MSTRG.46613.659"; exon_number "14";
chr12	StringTie	exon	124343005	124343222	1000	-	.	gene_id "MSTRG.46613"; transcript_id "MSTRG.46613.659"; exon_number "15";
chr12	StringTie	exon	124344597	124344951	1000	-	.	gene_id "MSTRG.46613"; transcript_id "MSTRG.46613.659"; exon_number "16";
chr12	StringTie	exon	124346564	124346850	1000	-	.	gene_id "MSTRG.46613"; transcript_id "MSTRG.46613.659"; exon_number "17";
chr12	StringTie	exon	124347825	124347911	1000	-	.	gene_id "MSTRG.46613"; transcript_id "MSTRG.46613.659"; exon_number "18";
chr12	StringTie	exon	124348174	124348314	1000	-	.	gene_id "MSTRG.46613"; transcript_id "MSTRG.46613.659"; exon_number "19";
chr12	StringTie	exon	124350587	124350737	1000	-	.	gene_id "MSTRG.46613"; transcript_id "MSTRG.46613.659"; exon_number "20";
chr12	StringTie	exon	124354093	124354196	1000	-	.	gene_id "MSTRG.46613"; transcript_id "MSTRG.46613.659"; exon_number "21";
chr12	StringTie	exon	124354478	124354582	1000	-	.	gene_id "MSTRG.46613"; transcript_id "MSTRG.46613.659"; exon_number "22";
chr12	StringTie	exon	124354837	124354939	1000	-	.	gene_id "MSTRG.46613"; transcript_id "MSTRG.46613.659"; exon_number "23";
chr12	StringTie	exon	124355432	124355571	1000	-	.	gene_id "MSTRG.46613"; transcript_id "MSTRG.46613.659"; exon_number "24";
chr12	StringTie	exon	124356642	124356806	1000	-	.	gene_id "MSTRG.46613"; transcript_id "MSTRG.46613.659"; exon_number "25";
chr12	StringTie	exon	124362126	124362294	1000	-	.	gene_id "MSTRG.46613"; transcript_id "MSTRG.46613.659"; exon_number "26";
chr12	StringTie	exon	124363679	124363799	1000	-	.	gene_id "MSTRG.46613"; transcript_id "MSTRG.46613.659"; exon_number "27";
chr12	StringTie	exon	124372022	124372610	1000	-	.	gene_id "MSTRG.46613"; transcript_id "MSTRG.46613.659"; exon_number "28";
chr12	StringTie	exon	124378237	124378384	1000	-	.	gene_id "MSTRG.46613"; transcript_id "MSTRG.46613.659"; exon_number "29";
chr12	StringTie	exon	124385745	124385887	1000	-	.	gene_id "MSTRG.46613"; transcript_id "MSTRG.46613.659"; exon_number "30";
chr12	StringTie	exon	124398119	124398181	1000	-	.	gene_id "MSTRG.46613"; transcript_id "MSTRG.46613.659"; exon_number "31";
chr12	StringTie	exon	124400501	124400673	1000	-	.	gene_id "MSTRG.46613"; transcript_id "MSTRG.46613.659"; exon_number "32";
chr12	StringTie	exon	124402404	124402558	1000	-	.	gene_id "MSTRG.46613"; transcript_id "MSTRG.46613.659"; exon_number "33";
chr12	StringTie	exon	124419957	124420055	1000	-	.	gene_id "MSTRG.46613"; transcript_id "MSTRG.46613.659"; exon_number "34";
chr12	StringTie	exon	124422501	124422555	1000	-	.	gene_id "MSTRG.46613"; transcript_id "MSTRG.46613.659"; exon_number "35";
chr12	StringTie	exon	124426622	124426800	1000	-	.	gene_id "MSTRG.46613"; transcript_id "MSTRG.46613.659"; exon_number "36";
chr12	StringTie	exon	124429613	124429703	1000	-	.	gene_id "MSTRG.46613"; transcript_id "MSTRG.46613.659"; exon_number "37";
chr12	StringTie	exon	124430615	124430787	1000	-	.	gene_id "MSTRG.46613"; transcript_id "MSTRG.46613.659"; exon_number "38";
chr12	StringTie	exon	124437930	124437996	1000	-	.	gene_id "MSTRG.46613"; transcript_id "MSTRG.46613.659"; exon_number "39";
chr12	StringTie	exon	124447396	124447484	1000	-	.	gene_id "MSTRG.46613"; transcript_id "MSTRG.46613.659"; exon_number "40";
chr12	StringTie	exon	124449815	124449867	1000	-	.	gene_id "MSTRG.46613"; transcript_id "MSTRG.46613.659"; exon_number "41";
chr12	StringTie	exon	124457106	124457162	1000	-	.	gene_id "MSTRG.46613"; transcript_id "MSTRG.46613.659"; exon_number "42";
chr12	StringTie	exon	124466173	124466286	1000	-	.	gene_id "MSTRG.46613"; transcript_id "MSTRG.46613.659"; exon_number "43";
chr12	StringTie	exon	124472952	124473131	1000	-	.	gene_id "MSTRG.46613"; transcript_id "MSTRG.46613.659"; exon_number "44";
chr12	StringTie	exon	124483596	124483773	1000	-	.	gene_id "MSTRG.46613"; transcript_id "MSTRG.46613.659"; exon_number "45";
chr12	StringTie	exon	124486441	124486568	1000	-	.	gene_id "MSTRG.46613"; transcript_id "MSTRG.46613.659"; exon_number "46";
chr12	StringTie	exon	124495147	124495368	1000	-	.	gene_id "MSTRG.46613"; transcript_id "MSTRG.46613.659"; exon_number "47";
chr12	StringTie	transcript	124324327	124518930	1000	-	.	gene_id "MSTRG.46613"; transcript_id "MSTRG.46613.66";
chr12	StringTie	exon	124324327	124325583	1000	-	.	gene_id "MSTRG.46613"; transcript_id "MSTRG.46613.66"; exon_number "1";
chr12	StringTie	exon	124326191	124326370	1000	-	.	gene_id "MSTRG.46613"; transcript_id "MSTRG.46613.66"; exon_number "2";
chr12	StringTie	exon	124327409	124327633	1000	-	.	gene_id "MSTRG.46613"; transcript_id "MSTRG.46613.66"; exon_number "3";
chr12	StringTie	exon	124330845	124330898	1000	-	.	gene_id "MSTRG.46613"; transcript_id "MSTRG.46613.66"; exon_number "4";
chr12	StringTie	exon	124332319	124332464	1000	-	.	gene_id "MSTRG.46613"; transcript_id "MSTRG.46613.66"; exon_number "5";
chr12	StringTie	exon	124333130	124333279	1000	-	.	gene_id "MSTRG.46613"; transcript_id "MSTRG.46613.66"; exon_number "6";
chr12	StringTie	exon	124334424	124334617	1000	-	.	gene_id "MSTRG.46613"; transcript_id "MSTRG.46613.66"; exon_number "7";
chr12	StringTie	exon	124335135	124335280	1000	-	.	gene_id "MSTRG.46613"; transcript_id "MSTRG.46613.66"; exon_number "8";
chr12	StringTie	exon	124335483	124335632	1000	-	.	gene_id "MSTRG.46613"; transcript_id "MSTRG.46613.66"; exon_number "9";
chr12	StringTie	exon	124336753	124337180	1000	-	.	gene_id "MSTRG.46613"; transcript_id "MSTRG.46613.66"; exon_number "10";
chr12	StringTie	exon	124340006	124340204	1000	-	.	gene_id "MSTRG.46613"; transcript_id "MSTRG.46613.66"; exon_number "11";
chr12	StringTie	exon	124340294	124340443	1000	-	.	gene_id "MSTRG.46613"; transcript_id "MSTRG.46613.66"; exon_number "12";
chr12	StringTie	exon	124340602	124340751	1000	-	.	gene_id "MSTRG.46613"; transcript_id "MSTRG.46613.66"; exon_number "13";
chr12	StringTie	exon	124341823	124342074	1000	-	.	gene_id "MSTRG.46613"; transcript_id "MSTRG.46613.66"; exon_number "14";
chr12	StringTie	exon	124343005	124343226	1000	-	.	gene_id "MSTRG.46613"; transcript_id "MSTRG.46613.66"; exon_number "15";
chr12	StringTie	exon	124344597	124344951	1000	-	.	gene_id "MSTRG.46613"; transcript_id "MSTRG.46613.66"; exon_number "16";
chr12	StringTie	exon	124346564	124346850	1000	-	.	gene_id "MSTRG.46613"; transcript_id "MSTRG.46613.66"; exon_number "17";
chr12	StringTie	exon	124347825	124347911	1000	-	.	gene_id "MSTRG.46613"; transcript_id "MSTRG.46613.66"; exon_number "18";
chr12	StringTie	exon	124348174	124348314	1000	-	.	gene_id "MSTRG.46613"; transcript_id "MSTRG.46613.66"; exon_number "19";
chr12	StringTie	exon	124350587	124350737	1000	-	.	gene_id "MSTRG.46613"; transcript_id "MSTRG.46613.66"; exon_number "20";
chr12	StringTie	exon	124354093	124354196	1000	-	.	gene_id "MSTRG.46613"; transcript_id "MSTRG.46613.66"; exon_number "21";
chr12	StringTie	exon	124354478	124354582	1000	-	.	gene_id "MSTRG.46613"; transcript_id "MSTRG.46613.66"; exon_number "22";
chr12	StringTie	exon	124354837	124354939	1000	-	.	gene_id "MSTRG.46613"; transcript_id "MSTRG.46613.66"; exon_number "23";
chr12	StringTie	exon	124355432	124355571	1000	-	.	gene_id "MSTRG.46613"; transcript_id "MSTRG.46613.66"; exon_number "24";
chr12	StringTie	exon	124356642	124356803	1000	-	.	gene_id "MSTRG.46613"; transcript_id "MSTRG.46613.66"; exon_number "25";
chr12	StringTie	exon	124362126	124362294	1000	-	.	gene_id "MSTRG.46613"; transcript_id "MSTRG.46613.66"; exon_number "26";
chr12	StringTie	exon	124363679	124363799	1000	-	.	gene_id "MSTRG.46613"; transcript_id "MSTRG.46613.66"; exon_number "27";
chr12	StringTie	exon	124372022	124372610	1000	-	.	gene_id "MSTRG.46613"; transcript_id "MSTRG.46613.66"; exon_number "28";
chr12	StringTie	exon	124374413	124374463	1000	-	.	gene_id "MSTRG.46613"; transcript_id "MSTRG.46613.66"; exon_number "29";
chr12	StringTie	exon	124378237	124378384	1000	-	.	gene_id "MSTRG.46613"; transcript_id "MSTRG.46613.66"; exon_number "30";
chr12	StringTie	exon	124385745	124385887	1000	-	.	gene_id "MSTRG.46613"; transcript_id "MSTRG.46613.66"; exon_number "31";
chr12	StringTie	exon	124398119	124398181	1000	-	.	gene_id "MSTRG.46613"; transcript_id "MSTRG.46613.66"; exon_number "32";
chr12	StringTie	exon	124400501	124400673	1000	-	.	gene_id "MSTRG.46613"; transcript_id "MSTRG.46613.66"; exon_number "33";
chr12	StringTie	exon	124402404	124402558	1000	-	.	gene_id "MSTRG.46613"; transcript_id "MSTRG.46613.66"; exon_number "34";
chr12	StringTie	exon	124419957	124420055	1000	-	.	gene_id "MSTRG.46613"; transcript_id "MSTRG.46613.66"; exon_number "35";
chr12	StringTie	exon	124422501	124422555	1000	-	.	gene_id "MSTRG.46613"; transcript_id "MSTRG.46613.66"; exon_number "36";
chr12	StringTie	exon	124426622	124426800	1000	-	.	gene_id "MSTRG.46613"; transcript_id "MSTRG.46613.66"; exon_number "37";
chr12	StringTie	exon	124429613	124429706	1000	-	.	gene_id "MSTRG.46613"; transcript_id "MSTRG.46613.66"; exon_number "38";
chr12	StringTie	exon	124430615	124430787	1000	-	.	gene_id "MSTRG.46613"; transcript_id "MSTRG.46613.66"; exon_number "39";
chr12	StringTie	exon	124437930	124437996	1000	-	.	gene_id "MSTRG.46613"; transcript_id "MSTRG.46613.66"; exon_number "40";
chr12	StringTie	exon	124449815	124449867	1000	-	.	gene_id "MSTRG.46613"; transcript_id "MSTRG.46613.66"; exon_number "41";
chr12	StringTie	exon	124457106	124457162	1000	-	.	gene_id "MSTRG.46613"; transcript_id "MSTRG.46613.66"; exon_number "42";
chr12	StringTie	exon	124466173	124466286	1000	-	.	gene_id "MSTRG.46613"; transcript_id "MSTRG.46613.66"; exon_number "43";
chr12	StringTie	exon	124472952	124473131	1000	-	.	gene_id "MSTRG.46613"; transcript_id "MSTRG.46613.66"; exon_number "44";
chr12	StringTie	exon	124483596	124483773	1000	-	.	gene_id "MSTRG.46613"; transcript_id "MSTRG.46613.66"; exon_number "45";
chr12	StringTie	exon	124486441	124486568	1000	-	.	gene_id "MSTRG.46613"; transcript_id "MSTRG.46613.66"; exon_number "46";
chr12	StringTie	exon	124495147	124495368	1000	-	.	gene_id "MSTRG.46613"; transcript_id "MSTRG.46613.66"; exon_number "47";
chr12	StringTie	exon	124518140	124518930	1000	-	.	gene_id "MSTRG.46613"; transcript_id "MSTRG.46613.66"; exon_number "48";
chr12	StringTie	transcript	124324407	124495368	1000	-	.	gene_id "MSTRG.46613"; transcript_id "MSTRG.46613.660";
chr12	StringTie	exon	124324407	124325583	1000	-	.	gene_id "MSTRG.46613"; transcript_id "MSTRG.46613.660"; exon_number "1";
chr12	StringTie	exon	124326180	124326370	1000	-	.	gene_id "MSTRG.46613"; transcript_id "MSTRG.46613.660"; exon_number "2";
chr12	StringTie	exon	124327409	124327633	1000	-	.	gene_id "MSTRG.46613"; transcript_id "MSTRG.46613.660"; exon_number "3";
chr12	StringTie	exon	124330845	124330898	1000	-	.	gene_id "MSTRG.46613"; transcript_id "MSTRG.46613.660"; exon_number "4";
chr12	StringTie	exon	124332319	124332464	1000	-	.	gene_id "MSTRG.46613"; transcript_id "MSTRG.46613.660"; exon_number "5";
chr12	StringTie	exon	124333130	124333279	1000	-	.	gene_id "MSTRG.46613"; transcript_id "MSTRG.46613.660"; exon_number "6";
chr12	StringTie	exon	124334424	124334617	1000	-	.	gene_id "MSTRG.46613"; transcript_id "MSTRG.46613.660"; exon_number "7";
chr12	StringTie	exon	124335135	124335280	1000	-	.	gene_id "MSTRG.46613"; transcript_id "MSTRG.46613.660"; exon_number "8";
chr12	StringTie	exon	124335483	124335632	1000	-	.	gene_id "MSTRG.46613"; transcript_id "MSTRG.46613.660"; exon_number "9";
chr12	StringTie	exon	124336639	124337180	1000	-	.	gene_id "MSTRG.46613"; transcript_id "MSTRG.46613.660"; exon_number "10";
chr12	StringTie	exon	124339997	124340204	1000	-	.	gene_id "MSTRG.46613"; transcript_id "MSTRG.46613.660"; exon_number "11";
chr12	StringTie	exon	124340294	124340443	1000	-	.	gene_id "MSTRG.46613"; transcript_id "MSTRG.46613.660"; exon_number "12";
chr12	StringTie	exon	124340602	124340751	1000	-	.	gene_id "MSTRG.46613"; transcript_id "MSTRG.46613.660"; exon_number "13";
chr12	StringTie	exon	124341823	124342074	1000	-	.	gene_id "MSTRG.46613"; transcript_id "MSTRG.46613.660"; exon_number "14";
chr12	StringTie	exon	124343005	124343226	1000	-	.	gene_id "MSTRG.46613"; transcript_id "MSTRG.46613.660"; exon_number "15";
chr12	StringTie	exon	124344597	124344951	1000	-	.	gene_id "MSTRG.46613"; transcript_id "MSTRG.46613.660"; exon_number "16";
chr12	StringTie	exon	124346564	124346850	1000	-	.	gene_id "MSTRG.46613"; transcript_id "MSTRG.46613.660"; exon_number "17";
chr12	StringTie	exon	124347825	124347911	1000	-	.	gene_id "MSTRG.46613"; transcript_id "MSTRG.46613.660"; exon_number "18";
chr12	StringTie	exon	124348174	124348314	1000	-	.	gene_id "MSTRG.46613"; transcript_id "MSTRG.46613.660"; exon_number "19";
chr12	StringTie	exon	124350587	124350737	1000	-	.	gene_id "MSTRG.46613"; transcript_id "MSTRG.46613.660"; exon_number "20";
chr12	StringTie	exon	124354093	124354196	1000	-	.	gene_id "MSTRG.46613"; transcript_id "MSTRG.46613.660"; exon_number "21";
chr12	StringTie	exon	124354478	124354582	1000	-	.	gene_id "MSTRG.46613"; transcript_id "MSTRG.46613.660"; exon_number "22";
chr12	StringTie	exon	124354837	124354939	1000	-	.	gene_id "MSTRG.46613"; transcript_id "MSTRG.46613.660"; exon_number "23";
chr12	StringTie	exon	124355432	124355571	1000	-	.	gene_id "MSTRG.46613"; transcript_id "MSTRG.46613.660"; exon_number "24";
chr12	StringTie	exon	124356642	124356782	1000	-	.	gene_id "MSTRG.46613"; transcript_id "MSTRG.46613.660"; exon_number "25";
chr12	StringTie	exon	124362126	124362297	1000	-	.	gene_id "MSTRG.46613"; transcript_id "MSTRG.46613.660"; exon_number "26";
chr12	StringTie	exon	124363679	124363799	1000	-	.	gene_id "MSTRG.46613"; transcript_id "MSTRG.46613.660"; exon_number "27";
chr12	StringTie	exon	124372022	124372610	1000	-	.	gene_id "MSTRG.46613"; transcript_id "MSTRG.46613.660"; exon_number "28";
chr12	StringTie	exon	124374413	124374463	1000	-	.	gene_id "MSTRG.46613"; transcript_id "MSTRG.46613.660"; exon_number "29";
chr12	StringTie	exon	124378237	124378384	1000	-	.	gene_id "MSTRG.46613"; transcript_id "MSTRG.46613.660"; exon_number "30";
chr12	StringTie	exon	124385745	124385887	1000	-	.	gene_id "MSTRG.46613"; transcript_id "MSTRG.46613.660"; exon_number "31";
chr12	StringTie	exon	124398119	124398181	1000	-	.	gene_id "MSTRG.46613"; transcript_id "MSTRG.46613.660"; exon_number "32";
chr12	StringTie	exon	124400501	124400673	1000	-	.	gene_id "MSTRG.46613"; transcript_id "MSTRG.46613.660"; exon_number "33";
chr12	StringTie	exon	124402404	124402561	1000	-	.	gene_id "MSTRG.46613"; transcript_id "MSTRG.46613.660"; exon_number "34";
chr12	StringTie	exon	124419957	124420055	1000	-	.	gene_id "MSTRG.46613"; transcript_id "MSTRG.46613.660"; exon_number "35";
chr12	StringTie	exon	124422501	124422555	1000	-	.	gene_id "MSTRG.46613"; transcript_id "MSTRG.46613.660"; exon_number "36";
chr12	StringTie	exon	124426622	124426800	1000	-	.	gene_id "MSTRG.46613"; transcript_id "MSTRG.46613.660"; exon_number "37";
chr12	StringTie	exon	124429613	124429703	1000	-	.	gene_id "MSTRG.46613"; transcript_id "MSTRG.46613.660"; exon_number "38";
chr12	StringTie	exon	124430615	124430787	1000	-	.	gene_id "MSTRG.46613"; transcript_id "MSTRG.46613.660"; exon_number "39";
chr12	StringTie	exon	124437930	124437996	1000	-	.	gene_id "MSTRG.46613"; transcript_id "MSTRG.46613.660"; exon_number "40";
chr12	StringTie	exon	124449815	124449867	1000	-	.	gene_id "MSTRG.46613"; transcript_id "MSTRG.46613.660"; exon_number "41";
chr12	StringTie	exon	124457106	124457159	1000	-	.	gene_id "MSTRG.46613"; transcript_id "MSTRG.46613.660"; exon_number "42";
chr12	StringTie	exon	124466173	124466286	1000	-	.	gene_id "MSTRG.46613"; transcript_id "MSTRG.46613.660"; exon_number "43";
chr12	StringTie	exon	124472952	124473131	1000	-	.	gene_id "MSTRG.46613"; transcript_id "MSTRG.46613.660"; exon_number "44";
chr12	StringTie	exon	124483596	124483773	1000	-	.	gene_id "MSTRG.46613"; transcript_id "MSTRG.46613.660"; exon_number "45";
chr12	StringTie	exon	124486441	124486568	1000	-	.	gene_id "MSTRG.46613"; transcript_id "MSTRG.46613.660"; exon_number "46";
chr12	StringTie	exon	124495147	124495368	1000	-	.	gene_id "MSTRG.46613"; transcript_id "MSTRG.46613.660"; exon_number "47";
chr12	StringTie	transcript	124324407	124495366	1000	-	.	gene_id "MSTRG.46613"; transcript_id "MSTRG.46613.661";
chr12	StringTie	exon	124324407	124325583	1000	-	.	gene_id "MSTRG.46613"; transcript_id "MSTRG.46613.661"; exon_number "1";
chr12	StringTie	exon	124326191	124326370	1000	-	.	gene_id "MSTRG.46613"; transcript_id "MSTRG.46613.661"; exon_number "2";
chr12	StringTie	exon	124327409	124327633	1000	-	.	gene_id "MSTRG.46613"; transcript_id "MSTRG.46613.661"; exon_number "3";
chr12	StringTie	exon	124330845	124330898	1000	-	.	gene_id "MSTRG.46613"; transcript_id "MSTRG.46613.661"; exon_number "4";
chr12	StringTie	exon	124332319	124332467	1000	-	.	gene_id "MSTRG.46613"; transcript_id "MSTRG.46613.661"; exon_number "5";
chr12	StringTie	exon	124333130	124333279	1000	-	.	gene_id "MSTRG.46613"; transcript_id "MSTRG.46613.661"; exon_number "6";
chr12	StringTie	exon	124334424	124334617	1000	-	.	gene_id "MSTRG.46613"; transcript_id "MSTRG.46613.661"; exon_number "7";
chr12	StringTie	exon	124335135	124335280	1000	-	.	gene_id "MSTRG.46613"; transcript_id "MSTRG.46613.661"; exon_number "8";
chr12	StringTie	exon	124335483	124335632	1000	-	.	gene_id "MSTRG.46613"; transcript_id "MSTRG.46613.661"; exon_number "9";
chr12	StringTie	exon	124336753	124337180	1000	-	.	gene_id "MSTRG.46613"; transcript_id "MSTRG.46613.661"; exon_number "10";
chr12	StringTie	exon	124339997	124340204	1000	-	.	gene_id "MSTRG.46613"; transcript_id "MSTRG.46613.661"; exon_number "11";
chr12	StringTie	exon	124340294	124340443	1000	-	.	gene_id "MSTRG.46613"; transcript_id "MSTRG.46613.661"; exon_number "12";
chr12	StringTie	exon	124340602	124340751	1000	-	.	gene_id "MSTRG.46613"; transcript_id "MSTRG.46613.661"; exon_number "13";
chr12	StringTie	exon	124341823	124342074	1000	-	.	gene_id "MSTRG.46613"; transcript_id "MSTRG.46613.661"; exon_number "14";
chr12	StringTie	exon	124343005	124343226	1000	-	.	gene_id "MSTRG.46613"; transcript_id "MSTRG.46613.661"; exon_number "15";
chr12	StringTie	exon	124344597	124344951	1000	-	.	gene_id "MSTRG.46613"; transcript_id "MSTRG.46613.661"; exon_number "16";
chr12	StringTie	exon	124346564	124346850	1000	-	.	gene_id "MSTRG.46613"; transcript_id "MSTRG.46613.661"; exon_number "17";
chr12	StringTie	exon	124347416	124347911	1000	-	.	gene_id "MSTRG.46613"; transcript_id "MSTRG.46613.661"; exon_number "18";
chr12	StringTie	exon	124348174	124348314	1000	-	.	gene_id "MSTRG.46613"; transcript_id "MSTRG.46613.661"; exon_number "19";
chr12	StringTie	exon	124350587	124350737	1000	-	.	gene_id "MSTRG.46613"; transcript_id "MSTRG.46613.661"; exon_number "20";
chr12	StringTie	exon	124354093	124354196	1000	-	.	gene_id "MSTRG.46613"; transcript_id "MSTRG.46613.661"; exon_number "21";
chr12	StringTie	exon	124354478	124354582	1000	-	.	gene_id "MSTRG.46613"; transcript_id "MSTRG.46613.661"; exon_number "22";
chr12	StringTie	exon	124354837	124354939	1000	-	.	gene_id "MSTRG.46613"; transcript_id "MSTRG.46613.661"; exon_number "23";
chr12	StringTie	exon	124355432	124355571	1000	-	.	gene_id "MSTRG.46613"; transcript_id "MSTRG.46613.661"; exon_number "24";
chr12	StringTie	exon	124356642	124356803	1000	-	.	gene_id "MSTRG.46613"; transcript_id "MSTRG.46613.661"; exon_number "25";
chr12	StringTie	exon	124362126	124362294	1000	-	.	gene_id "MSTRG.46613"; transcript_id "MSTRG.46613.661"; exon_number "26";
chr12	StringTie	exon	124363679	124363799	1000	-	.	gene_id "MSTRG.46613"; transcript_id "MSTRG.46613.661"; exon_number "27";
chr12	StringTie	exon	124372022	124372610	1000	-	.	gene_id "MSTRG.46613"; transcript_id "MSTRG.46613.661"; exon_number "28";
chr12	StringTie	exon	124374413	124374463	1000	-	.	gene_id "MSTRG.46613"; transcript_id "MSTRG.46613.661"; exon_number "29";
chr12	StringTie	exon	124378237	124378384	1000	-	.	gene_id "MSTRG.46613"; transcript_id "MSTRG.46613.661"; exon_number "30";
chr12	StringTie	exon	124385745	124385887	1000	-	.	gene_id "MSTRG.46613"; transcript_id "MSTRG.46613.661"; exon_number "31";
chr12	StringTie	exon	124398119	124398181	1000	-	.	gene_id "MSTRG.46613"; transcript_id "MSTRG.46613.661"; exon_number "32";
chr12	StringTie	exon	124400501	124400673	1000	-	.	gene_id "MSTRG.46613"; transcript_id "MSTRG.46613.661"; exon_number "33";
chr12	StringTie	exon	124402404	124402558	1000	-	.	gene_id "MSTRG.46613"; transcript_id "MSTRG.46613.661"; exon_number "34";
chr12	StringTie	exon	124419957	124420055	1000	-	.	gene_id "MSTRG.46613"; transcript_id "MSTRG.46613.661"; exon_number "35";
chr12	StringTie	exon	124422501	124422555	1000	-	.	gene_id "MSTRG.46613"; transcript_id "MSTRG.46613.661"; exon_number "36";
chr12	StringTie	exon	124426622	124426800	1000	-	.	gene_id "MSTRG.46613"; transcript_id "MSTRG.46613.661"; exon_number "37";
chr12	StringTie	exon	124429613	124429706	1000	-	.	gene_id "MSTRG.46613"; transcript_id "MSTRG.46613.661"; exon_number "38";
chr12	StringTie	exon	124430615	124430787	1000	-	.	gene_id "MSTRG.46613"; transcript_id "MSTRG.46613.661"; exon_number "39";
chr12	StringTie	exon	124437930	124437996	1000	-	.	gene_id "MSTRG.46613"; transcript_id "MSTRG.46613.661"; exon_number "40";
chr12	StringTie	exon	124449815	124449867	1000	-	.	gene_id "MSTRG.46613"; transcript_id "MSTRG.46613.661"; exon_number "41";
chr12	StringTie	exon	124457106	124457162	1000	-	.	gene_id "MSTRG.46613"; transcript_id "MSTRG.46613.661"; exon_number "42";
chr12	StringTie	exon	124466173	124466286	1000	-	.	gene_id "MSTRG.46613"; transcript_id "MSTRG.46613.661"; exon_number "43";
chr12	StringTie	exon	124472952	124473131	1000	-	.	gene_id "MSTRG.46613"; transcript_id "MSTRG.46613.661"; exon_number "44";
chr12	StringTie	exon	124483596	124483773	1000	-	.	gene_id "MSTRG.46613"; transcript_id "MSTRG.46613.661"; exon_number "45";
chr12	StringTie	exon	124486441	124486568	1000	-	.	gene_id "MSTRG.46613"; transcript_id "MSTRG.46613.661"; exon_number "46";
chr12	StringTie	exon	124495147	124495366	1000	-	.	gene_id "MSTRG.46613"; transcript_id "MSTRG.46613.661"; exon_number "47";
chr12	StringTie	transcript	124324407	124518584	1000	-	.	gene_id "MSTRG.46613"; transcript_id "MSTRG.46613.662";
chr12	StringTie	exon	124324407	124325583	1000	-	.	gene_id "MSTRG.46613"; transcript_id "MSTRG.46613.662"; exon_number "1";
chr12	StringTie	exon	124326191	124326370	1000	-	.	gene_id "MSTRG.46613"; transcript_id "MSTRG.46613.662"; exon_number "2";
chr12	StringTie	exon	124327409	124327633	1000	-	.	gene_id "MSTRG.46613"; transcript_id "MSTRG.46613.662"; exon_number "3";
chr12	StringTie	exon	124330845	124330898	1000	-	.	gene_id "MSTRG.46613"; transcript_id "MSTRG.46613.662"; exon_number "4";
chr12	StringTie	exon	124332319	124332464	1000	-	.	gene_id "MSTRG.46613"; transcript_id "MSTRG.46613.662"; exon_number "5";
chr12	StringTie	exon	124333130	124333279	1000	-	.	gene_id "MSTRG.46613"; transcript_id "MSTRG.46613.662"; exon_number "6";
chr12	StringTie	exon	124334424	124334617	1000	-	.	gene_id "MSTRG.46613"; transcript_id "MSTRG.46613.662"; exon_number "7";
chr12	StringTie	exon	124335135	124335280	1000	-	.	gene_id "MSTRG.46613"; transcript_id "MSTRG.46613.662"; exon_number "8";
chr12	StringTie	exon	124335483	124335632	1000	-	.	gene_id "MSTRG.46613"; transcript_id "MSTRG.46613.662"; exon_number "9";
chr12	StringTie	exon	124336639	124337180	1000	-	.	gene_id "MSTRG.46613"; transcript_id "MSTRG.46613.662"; exon_number "10";
chr12	StringTie	exon	124339997	124340204	1000	-	.	gene_id "MSTRG.46613"; transcript_id "MSTRG.46613.662"; exon_number "11";
chr12	StringTie	exon	124340294	124340443	1000	-	.	gene_id "MSTRG.46613"; transcript_id "MSTRG.46613.662"; exon_number "12";
chr12	StringTie	exon	124340602	124340751	1000	-	.	gene_id "MSTRG.46613"; transcript_id "MSTRG.46613.662"; exon_number "13";
chr12	StringTie	exon	124341823	124342074	1000	-	.	gene_id "MSTRG.46613"; transcript_id "MSTRG.46613.662"; exon_number "14";
chr12	StringTie	exon	124343005	124343226	1000	-	.	gene_id "MSTRG.46613"; transcript_id "MSTRG.46613.662"; exon_number "15";
chr12	StringTie	exon	124344597	124344951	1000	-	.	gene_id "MSTRG.46613"; transcript_id "MSTRG.46613.662"; exon_number "16";
chr12	StringTie	exon	124346564	124346850	1000	-	.	gene_id "MSTRG.46613"; transcript_id "MSTRG.46613.662"; exon_number "17";
chr12	StringTie	exon	124347825	124347911	1000	-	.	gene_id "MSTRG.46613"; transcript_id "MSTRG.46613.662"; exon_number "18";
chr12	StringTie	exon	124348174	124348314	1000	-	.	gene_id "MSTRG.46613"; transcript_id "MSTRG.46613.662"; exon_number "19";
chr12	StringTie	exon	124350587	124350737	1000	-	.	gene_id "MSTRG.46613"; transcript_id "MSTRG.46613.662"; exon_number "20";
chr12	StringTie	exon	124354093	124354196	1000	-	.	gene_id "MSTRG.46613"; transcript_id "MSTRG.46613.662"; exon_number "21";
chr12	StringTie	exon	124354478	124354582	1000	-	.	gene_id "MSTRG.46613"; transcript_id "MSTRG.46613.662"; exon_number "22";
chr12	StringTie	exon	124354837	124354939	1000	-	.	gene_id "MSTRG.46613"; transcript_id "MSTRG.46613.662"; exon_number "23";
chr12	StringTie	exon	124355432	124355571	1000	-	.	gene_id "MSTRG.46613"; transcript_id "MSTRG.46613.662"; exon_number "24";
chr12	StringTie	exon	124356642	124356806	1000	-	.	gene_id "MSTRG.46613"; transcript_id "MSTRG.46613.662"; exon_number "25";
chr12	StringTie	exon	124362126	124362297	1000	-	.	gene_id "MSTRG.46613"; transcript_id "MSTRG.46613.662"; exon_number "26";
chr12	StringTie	exon	124363679	124363799	1000	-	.	gene_id "MSTRG.46613"; transcript_id "MSTRG.46613.662"; exon_number "27";
chr12	StringTie	exon	124372022	124372610	1000	-	.	gene_id "MSTRG.46613"; transcript_id "MSTRG.46613.662"; exon_number "28";
chr12	StringTie	exon	124374413	124374463	1000	-	.	gene_id "MSTRG.46613"; transcript_id "MSTRG.46613.662"; exon_number "29";
chr12	StringTie	exon	124378237	124378381	1000	-	.	gene_id "MSTRG.46613"; transcript_id "MSTRG.46613.662"; exon_number "30";
chr12	StringTie	exon	124385745	124385887	1000	-	.	gene_id "MSTRG.46613"; transcript_id "MSTRG.46613.662"; exon_number "31";
chr12	StringTie	exon	124398119	124398181	1000	-	.	gene_id "MSTRG.46613"; transcript_id "MSTRG.46613.662"; exon_number "32";
chr12	StringTie	exon	124400501	124400673	1000	-	.	gene_id "MSTRG.46613"; transcript_id "MSTRG.46613.662"; exon_number "33";
chr12	StringTie	exon	124402404	124402558	1000	-	.	gene_id "MSTRG.46613"; transcript_id "MSTRG.46613.662"; exon_number "34";
chr12	StringTie	exon	124419957	124420055	1000	-	.	gene_id "MSTRG.46613"; transcript_id "MSTRG.46613.662"; exon_number "35";
chr12	StringTie	exon	124422501	124422555	1000	-	.	gene_id "MSTRG.46613"; transcript_id "MSTRG.46613.662"; exon_number "36";
chr12	StringTie	exon	124426622	124426800	1000	-	.	gene_id "MSTRG.46613"; transcript_id "MSTRG.46613.662"; exon_number "37";
chr12	StringTie	exon	124429613	124429703	1000	-	.	gene_id "MSTRG.46613"; transcript_id "MSTRG.46613.662"; exon_number "38";
chr12	StringTie	exon	124430615	124430787	1000	-	.	gene_id "MSTRG.46613"; transcript_id "MSTRG.46613.662"; exon_number "39";
chr12	StringTie	exon	124437930	124437996	1000	-	.	gene_id "MSTRG.46613"; transcript_id "MSTRG.46613.662"; exon_number "40";
chr12	StringTie	exon	124449815	124449867	1000	-	.	gene_id "MSTRG.46613"; transcript_id "MSTRG.46613.662"; exon_number "41";
chr12	StringTie	exon	124466173	124466286	1000	-	.	gene_id "MSTRG.46613"; transcript_id "MSTRG.46613.662"; exon_number "42";
chr12	StringTie	exon	124472952	124473131	1000	-	.	gene_id "MSTRG.46613"; transcript_id "MSTRG.46613.662"; exon_number "43";
chr12	StringTie	exon	124483596	124483773	1000	-	.	gene_id "MSTRG.46613"; transcript_id "MSTRG.46613.662"; exon_number "44";
chr12	StringTie	exon	124486441	124486568	1000	-	.	gene_id "MSTRG.46613"; transcript_id "MSTRG.46613.662"; exon_number "45";
chr12	StringTie	exon	124495147	124495368	1000	-	.	gene_id "MSTRG.46613"; transcript_id "MSTRG.46613.662"; exon_number "46";
chr12	StringTie	exon	124518157	124518584	1000	-	.	gene_id "MSTRG.46613"; transcript_id "MSTRG.46613.662"; exon_number "47";
chr12	StringTie	transcript	124324407	124518785	1000	-	.	gene_id "MSTRG.46613"; transcript_id "MSTRG.46613.663";
chr12	StringTie	exon	124324407	124325583	1000	-	.	gene_id "MSTRG.46613"; transcript_id "MSTRG.46613.663"; exon_number "1";
chr12	StringTie	exon	124326191	124326370	1000	-	.	gene_id "MSTRG.46613"; transcript_id "MSTRG.46613.663"; exon_number "2";
chr12	StringTie	exon	124327547	124327633	1000	-	.	gene_id "MSTRG.46613"; transcript_id "MSTRG.46613.663"; exon_number "3";
chr12	StringTie	exon	124330845	124330898	1000	-	.	gene_id "MSTRG.46613"; transcript_id "MSTRG.46613.663"; exon_number "4";
chr12	StringTie	exon	124332319	124332464	1000	-	.	gene_id "MSTRG.46613"; transcript_id "MSTRG.46613.663"; exon_number "5";
chr12	StringTie	exon	124333130	124333279	1000	-	.	gene_id "MSTRG.46613"; transcript_id "MSTRG.46613.663"; exon_number "6";
chr12	StringTie	exon	124334424	124334617	1000	-	.	gene_id "MSTRG.46613"; transcript_id "MSTRG.46613.663"; exon_number "7";
chr12	StringTie	exon	124335135	124335280	1000	-	.	gene_id "MSTRG.46613"; transcript_id "MSTRG.46613.663"; exon_number "8";
chr12	StringTie	exon	124335483	124335632	1000	-	.	gene_id "MSTRG.46613"; transcript_id "MSTRG.46613.663"; exon_number "9";
chr12	StringTie	exon	124336639	124337180	1000	-	.	gene_id "MSTRG.46613"; transcript_id "MSTRG.46613.663"; exon_number "10";
chr12	StringTie	exon	124340006	124340204	1000	-	.	gene_id "MSTRG.46613"; transcript_id "MSTRG.46613.663"; exon_number "11";
chr12	StringTie	exon	124340294	124340443	1000	-	.	gene_id "MSTRG.46613"; transcript_id "MSTRG.46613.663"; exon_number "12";
chr12	StringTie	exon	124340602	124340751	1000	-	.	gene_id "MSTRG.46613"; transcript_id "MSTRG.46613.663"; exon_number "13";
chr12	StringTie	exon	124341823	124342074	1000	-	.	gene_id "MSTRG.46613"; transcript_id "MSTRG.46613.663"; exon_number "14";
chr12	StringTie	exon	124343005	124343222	1000	-	.	gene_id "MSTRG.46613"; transcript_id "MSTRG.46613.663"; exon_number "15";
chr12	StringTie	exon	124344597	124344951	1000	-	.	gene_id "MSTRG.46613"; transcript_id "MSTRG.46613.663"; exon_number "16";
chr12	StringTie	exon	124346564	124346850	1000	-	.	gene_id "MSTRG.46613"; transcript_id "MSTRG.46613.663"; exon_number "17";
chr12	StringTie	exon	124347825	124347911	1000	-	.	gene_id "MSTRG.46613"; transcript_id "MSTRG.46613.663"; exon_number "18";
chr12	StringTie	exon	124348174	124348314	1000	-	.	gene_id "MSTRG.46613"; transcript_id "MSTRG.46613.663"; exon_number "19";
chr12	StringTie	exon	124350587	124350737	1000	-	.	gene_id "MSTRG.46613"; transcript_id "MSTRG.46613.663"; exon_number "20";
chr12	StringTie	exon	124354093	124354196	1000	-	.	gene_id "MSTRG.46613"; transcript_id "MSTRG.46613.663"; exon_number "21";
chr12	StringTie	exon	124354478	124354582	1000	-	.	gene_id "MSTRG.46613"; transcript_id "MSTRG.46613.663"; exon_number "22";
chr12	StringTie	exon	124354837	124354939	1000	-	.	gene_id "MSTRG.46613"; transcript_id "MSTRG.46613.663"; exon_number "23";
chr12	StringTie	exon	124355432	124355571	1000	-	.	gene_id "MSTRG.46613"; transcript_id "MSTRG.46613.663"; exon_number "24";
chr12	StringTie	exon	124356642	124356806	1000	-	.	gene_id "MSTRG.46613"; transcript_id "MSTRG.46613.663"; exon_number "25";
chr12	StringTie	exon	124362126	124362297	1000	-	.	gene_id "MSTRG.46613"; transcript_id "MSTRG.46613.663"; exon_number "26";
chr12	StringTie	exon	124363679	124363799	1000	-	.	gene_id "MSTRG.46613"; transcript_id "MSTRG.46613.663"; exon_number "27";
chr12	StringTie	exon	124372022	124372610	1000	-	.	gene_id "MSTRG.46613"; transcript_id "MSTRG.46613.663"; exon_number "28";
chr12	StringTie	exon	124378237	124378384	1000	-	.	gene_id "MSTRG.46613"; transcript_id "MSTRG.46613.663"; exon_number "29";
chr12	StringTie	exon	124385745	124385887	1000	-	.	gene_id "MSTRG.46613"; transcript_id "MSTRG.46613.663"; exon_number "30";
chr12	StringTie	exon	124398119	124398181	1000	-	.	gene_id "MSTRG.46613"; transcript_id "MSTRG.46613.663"; exon_number "31";
chr12	StringTie	exon	124400501	124400673	1000	-	.	gene_id "MSTRG.46613"; transcript_id "MSTRG.46613.663"; exon_number "32";
chr12	StringTie	exon	124402404	124402558	1000	-	.	gene_id "MSTRG.46613"; transcript_id "MSTRG.46613.663"; exon_number "33";
chr12	StringTie	exon	124419957	124420055	1000	-	.	gene_id "MSTRG.46613"; transcript_id "MSTRG.46613.663"; exon_number "34";
chr12	StringTie	exon	124422501	124422555	1000	-	.	gene_id "MSTRG.46613"; transcript_id "MSTRG.46613.663"; exon_number "35";
chr12	StringTie	exon	124426622	124426800	1000	-	.	gene_id "MSTRG.46613"; transcript_id "MSTRG.46613.663"; exon_number "36";
chr12	StringTie	exon	124429613	124429706	1000	-	.	gene_id "MSTRG.46613"; transcript_id "MSTRG.46613.663"; exon_number "37";
chr12	StringTie	exon	124430615	124430787	1000	-	.	gene_id "MSTRG.46613"; transcript_id "MSTRG.46613.663"; exon_number "38";
chr12	StringTie	exon	124437930	124437996	1000	-	.	gene_id "MSTRG.46613"; transcript_id "MSTRG.46613.663"; exon_number "39";
chr12	StringTie	exon	124449815	124449867	1000	-	.	gene_id "MSTRG.46613"; transcript_id "MSTRG.46613.663"; exon_number "40";
chr12	StringTie	exon	124457106	124457162	1000	-	.	gene_id "MSTRG.46613"; transcript_id "MSTRG.46613.663"; exon_number "41";
chr12	StringTie	exon	124466173	124466286	1000	-	.	gene_id "MSTRG.46613"; transcript_id "MSTRG.46613.663"; exon_number "42";
chr12	StringTie	exon	124472952	124473131	1000	-	.	gene_id "MSTRG.46613"; transcript_id "MSTRG.46613.663"; exon_number "43";
chr12	StringTie	exon	124483596	124483773	1000	-	.	gene_id "MSTRG.46613"; transcript_id "MSTRG.46613.663"; exon_number "44";
chr12	StringTie	exon	124486441	124486568	1000	-	.	gene_id "MSTRG.46613"; transcript_id "MSTRG.46613.663"; exon_number "45";
chr12	StringTie	exon	124495147	124495368	1000	-	.	gene_id "MSTRG.46613"; transcript_id "MSTRG.46613.663"; exon_number "46";
chr12	StringTie	exon	124518140	124518785	1000	-	.	gene_id "MSTRG.46613"; transcript_id "MSTRG.46613.663"; exon_number "47";
chr12	StringTie	transcript	124324407	124495370	1000	-	.	gene_id "MSTRG.46613"; transcript_id "MSTRG.46613.664";
chr12	StringTie	exon	124324407	124325583	1000	-	.	gene_id "MSTRG.46613"; transcript_id "MSTRG.46613.664"; exon_number "1";
chr12	StringTie	exon	124326191	124326370	1000	-	.	gene_id "MSTRG.46613"; transcript_id "MSTRG.46613.664"; exon_number "2";
chr12	StringTie	exon	124327409	124327633	1000	-	.	gene_id "MSTRG.46613"; transcript_id "MSTRG.46613.664"; exon_number "3";
chr12	StringTie	exon	124330845	124330898	1000	-	.	gene_id "MSTRG.46613"; transcript_id "MSTRG.46613.664"; exon_number "4";
chr12	StringTie	exon	124332319	124332464	1000	-	.	gene_id "MSTRG.46613"; transcript_id "MSTRG.46613.664"; exon_number "5";
chr12	StringTie	exon	124333130	124333279	1000	-	.	gene_id "MSTRG.46613"; transcript_id "MSTRG.46613.664"; exon_number "6";
chr12	StringTie	exon	124334424	124334617	1000	-	.	gene_id "MSTRG.46613"; transcript_id "MSTRG.46613.664"; exon_number "7";
chr12	StringTie	exon	124335135	124335280	1000	-	.	gene_id "MSTRG.46613"; transcript_id "MSTRG.46613.664"; exon_number "8";
chr12	StringTie	exon	124335483	124335632	1000	-	.	gene_id "MSTRG.46613"; transcript_id "MSTRG.46613.664"; exon_number "9";
chr12	StringTie	exon	124336639	124337180	1000	-	.	gene_id "MSTRG.46613"; transcript_id "MSTRG.46613.664"; exon_number "10";
chr12	StringTie	exon	124339997	124340203	1000	-	.	gene_id "MSTRG.46613"; transcript_id "MSTRG.46613.664"; exon_number "11";
chr12	StringTie	exon	124340294	124340443	1000	-	.	gene_id "MSTRG.46613"; transcript_id "MSTRG.46613.664"; exon_number "12";
chr12	StringTie	exon	124340602	124340751	1000	-	.	gene_id "MSTRG.46613"; transcript_id "MSTRG.46613.664"; exon_number "13";
chr12	StringTie	exon	124341823	124342074	1000	-	.	gene_id "MSTRG.46613"; transcript_id "MSTRG.46613.664"; exon_number "14";
chr12	StringTie	exon	124343005	124343222	1000	-	.	gene_id "MSTRG.46613"; transcript_id "MSTRG.46613.664"; exon_number "15";
chr12	StringTie	exon	124344597	124344951	1000	-	.	gene_id "MSTRG.46613"; transcript_id "MSTRG.46613.664"; exon_number "16";
chr12	StringTie	exon	124346564	124346850	1000	-	.	gene_id "MSTRG.46613"; transcript_id "MSTRG.46613.664"; exon_number "17";
chr12	StringTie	exon	124347825	124347911	1000	-	.	gene_id "MSTRG.46613"; transcript_id "MSTRG.46613.664"; exon_number "18";
chr12	StringTie	exon	124348174	124348314	1000	-	.	gene_id "MSTRG.46613"; transcript_id "MSTRG.46613.664"; exon_number "19";
chr12	StringTie	exon	124350587	124350737	1000	-	.	gene_id "MSTRG.46613"; transcript_id "MSTRG.46613.664"; exon_number "20";
chr12	StringTie	exon	124354093	124354196	1000	-	.	gene_id "MSTRG.46613"; transcript_id "MSTRG.46613.664"; exon_number "21";
chr12	StringTie	exon	124354478	124354582	1000	-	.	gene_id "MSTRG.46613"; transcript_id "MSTRG.46613.664"; exon_number "22";
chr12	StringTie	exon	124354837	124354939	1000	-	.	gene_id "MSTRG.46613"; transcript_id "MSTRG.46613.664"; exon_number "23";
chr12	StringTie	exon	124355432	124355571	1000	-	.	gene_id "MSTRG.46613"; transcript_id "MSTRG.46613.664"; exon_number "24";
chr12	StringTie	exon	124356642	124356803	1000	-	.	gene_id "MSTRG.46613"; transcript_id "MSTRG.46613.664"; exon_number "25";
chr12	StringTie	exon	124362126	124362294	1000	-	.	gene_id "MSTRG.46613"; transcript_id "MSTRG.46613.664"; exon_number "26";
chr12	StringTie	exon	124363679	124363799	1000	-	.	gene_id "MSTRG.46613"; transcript_id "MSTRG.46613.664"; exon_number "27";
chr12	StringTie	exon	124372022	124372610	1000	-	.	gene_id "MSTRG.46613"; transcript_id "MSTRG.46613.664"; exon_number "28";
chr12	StringTie	exon	124374413	124374463	1000	-	.	gene_id "MSTRG.46613"; transcript_id "MSTRG.46613.664"; exon_number "29";
chr12	StringTie	exon	124378237	124378384	1000	-	.	gene_id "MSTRG.46613"; transcript_id "MSTRG.46613.664"; exon_number "30";
chr12	StringTie	exon	124385745	124385887	1000	-	.	gene_id "MSTRG.46613"; transcript_id "MSTRG.46613.664"; exon_number "31";
chr12	StringTie	exon	124398119	124398181	1000	-	.	gene_id "MSTRG.46613"; transcript_id "MSTRG.46613.664"; exon_number "32";
chr12	StringTie	exon	124400501	124400673	1000	-	.	gene_id "MSTRG.46613"; transcript_id "MSTRG.46613.664"; exon_number "33";
chr12	StringTie	exon	124402404	124402558	1000	-	.	gene_id "MSTRG.46613"; transcript_id "MSTRG.46613.664"; exon_number "34";
chr12	StringTie	exon	124419957	124420055	1000	-	.	gene_id "MSTRG.46613"; transcript_id "MSTRG.46613.664"; exon_number "35";
chr12	StringTie	exon	124422501	124422555	1000	-	.	gene_id "MSTRG.46613"; transcript_id "MSTRG.46613.664"; exon_number "36";
chr12	StringTie	exon	124426622	124426800	1000	-	.	gene_id "MSTRG.46613"; transcript_id "MSTRG.46613.664"; exon_number "37";
chr12	StringTie	exon	124429613	124429706	1000	-	.	gene_id "MSTRG.46613"; transcript_id "MSTRG.46613.664"; exon_number "38";
chr12	StringTie	exon	124430615	124430787	1000	-	.	gene_id "MSTRG.46613"; transcript_id "MSTRG.46613.664"; exon_number "39";
chr12	StringTie	exon	124437930	124437996	1000	-	.	gene_id "MSTRG.46613"; transcript_id "MSTRG.46613.664"; exon_number "40";
chr12	StringTie	exon	124449815	124449867	1000	-	.	gene_id "MSTRG.46613"; transcript_id "MSTRG.46613.664"; exon_number "41";
chr12	StringTie	exon	124457106	124457162	1000	-	.	gene_id "MSTRG.46613"; transcript_id "MSTRG.46613.664"; exon_number "42";
chr12	StringTie	exon	124466173	124466286	1000	-	.	gene_id "MSTRG.46613"; transcript_id "MSTRG.46613.664"; exon_number "43";
chr12	StringTie	exon	124472952	124473131	1000	-	.	gene_id "MSTRG.46613"; transcript_id "MSTRG.46613.664"; exon_number "44";
chr12	StringTie	exon	124483596	124483773	1000	-	.	gene_id "MSTRG.46613"; transcript_id "MSTRG.46613.664"; exon_number "45";
chr12	StringTie	exon	124486441	124486568	1000	-	.	gene_id "MSTRG.46613"; transcript_id "MSTRG.46613.664"; exon_number "46";
chr12	StringTie	exon	124495147	124495370	1000	-	.	gene_id "MSTRG.46613"; transcript_id "MSTRG.46613.664"; exon_number "47";
chr12	StringTie	transcript	124324407	124518429	1000	-	.	gene_id "MSTRG.46613"; transcript_id "MSTRG.46613.665";
chr12	StringTie	exon	124324407	124325583	1000	-	.	gene_id "MSTRG.46613"; transcript_id "MSTRG.46613.665"; exon_number "1";
chr12	StringTie	exon	124326191	124326370	1000	-	.	gene_id "MSTRG.46613"; transcript_id "MSTRG.46613.665"; exon_number "2";
chr12	StringTie	exon	124327409	124327633	1000	-	.	gene_id "MSTRG.46613"; transcript_id "MSTRG.46613.665"; exon_number "3";
chr12	StringTie	exon	124330845	124330898	1000	-	.	gene_id "MSTRG.46613"; transcript_id "MSTRG.46613.665"; exon_number "4";
chr12	StringTie	exon	124332319	124332464	1000	-	.	gene_id "MSTRG.46613"; transcript_id "MSTRG.46613.665"; exon_number "5";
chr12	StringTie	exon	124333130	124333279	1000	-	.	gene_id "MSTRG.46613"; transcript_id "MSTRG.46613.665"; exon_number "6";
chr12	StringTie	exon	124334424	124334617	1000	-	.	gene_id "MSTRG.46613"; transcript_id "MSTRG.46613.665"; exon_number "7";
chr12	StringTie	exon	124335135	124335280	1000	-	.	gene_id "MSTRG.46613"; transcript_id "MSTRG.46613.665"; exon_number "8";
chr12	StringTie	exon	124335483	124335632	1000	-	.	gene_id "MSTRG.46613"; transcript_id "MSTRG.46613.665"; exon_number "9";
chr12	StringTie	exon	124336639	124337180	1000	-	.	gene_id "MSTRG.46613"; transcript_id "MSTRG.46613.665"; exon_number "10";
chr12	StringTie	exon	124340006	124340204	1000	-	.	gene_id "MSTRG.46613"; transcript_id "MSTRG.46613.665"; exon_number "11";
chr12	StringTie	exon	124340294	124340443	1000	-	.	gene_id "MSTRG.46613"; transcript_id "MSTRG.46613.665"; exon_number "12";
chr12	StringTie	exon	124340602	124340751	1000	-	.	gene_id "MSTRG.46613"; transcript_id "MSTRG.46613.665"; exon_number "13";
chr12	StringTie	exon	124341823	124342074	1000	-	.	gene_id "MSTRG.46613"; transcript_id "MSTRG.46613.665"; exon_number "14";
chr12	StringTie	exon	124343005	124343222	1000	-	.	gene_id "MSTRG.46613"; transcript_id "MSTRG.46613.665"; exon_number "15";
chr12	StringTie	exon	124344597	124344951	1000	-	.	gene_id "MSTRG.46613"; transcript_id "MSTRG.46613.665"; exon_number "16";
chr12	StringTie	exon	124346564	124346850	1000	-	.	gene_id "MSTRG.46613"; transcript_id "MSTRG.46613.665"; exon_number "17";
chr12	StringTie	exon	124347825	124347911	1000	-	.	gene_id "MSTRG.46613"; transcript_id "MSTRG.46613.665"; exon_number "18";
chr12	StringTie	exon	124348174	124348314	1000	-	.	gene_id "MSTRG.46613"; transcript_id "MSTRG.46613.665"; exon_number "19";
chr12	StringTie	exon	124350587	124350737	1000	-	.	gene_id "MSTRG.46613"; transcript_id "MSTRG.46613.665"; exon_number "20";
chr12	StringTie	exon	124354093	124354196	1000	-	.	gene_id "MSTRG.46613"; transcript_id "MSTRG.46613.665"; exon_number "21";
chr12	StringTie	exon	124354478	124354582	1000	-	.	gene_id "MSTRG.46613"; transcript_id "MSTRG.46613.665"; exon_number "22";
chr12	StringTie	exon	124354837	124354939	1000	-	.	gene_id "MSTRG.46613"; transcript_id "MSTRG.46613.665"; exon_number "23";
chr12	StringTie	exon	124355432	124355571	1000	-	.	gene_id "MSTRG.46613"; transcript_id "MSTRG.46613.665"; exon_number "24";
chr12	StringTie	exon	124356642	124356806	1000	-	.	gene_id "MSTRG.46613"; transcript_id "MSTRG.46613.665"; exon_number "25";
chr12	StringTie	exon	124362126	124362294	1000	-	.	gene_id "MSTRG.46613"; transcript_id "MSTRG.46613.665"; exon_number "26";
chr12	StringTie	exon	124363679	124363799	1000	-	.	gene_id "MSTRG.46613"; transcript_id "MSTRG.46613.665"; exon_number "27";
chr12	StringTie	exon	124372022	124372610	1000	-	.	gene_id "MSTRG.46613"; transcript_id "MSTRG.46613.665"; exon_number "28";
chr12	StringTie	exon	124378237	124378384	1000	-	.	gene_id "MSTRG.46613"; transcript_id "MSTRG.46613.665"; exon_number "29";
chr12	StringTie	exon	124385745	124385887	1000	-	.	gene_id "MSTRG.46613"; transcript_id "MSTRG.46613.665"; exon_number "30";
chr12	StringTie	exon	124398119	124398181	1000	-	.	gene_id "MSTRG.46613"; transcript_id "MSTRG.46613.665"; exon_number "31";
chr12	StringTie	exon	124400501	124400673	1000	-	.	gene_id "MSTRG.46613"; transcript_id "MSTRG.46613.665"; exon_number "32";
chr12	StringTie	exon	124402404	124402558	1000	-	.	gene_id "MSTRG.46613"; transcript_id "MSTRG.46613.665"; exon_number "33";
chr12	StringTie	exon	124419957	124420055	1000	-	.	gene_id "MSTRG.46613"; transcript_id "MSTRG.46613.665"; exon_number "34";
chr12	StringTie	exon	124422501	124422555	1000	-	.	gene_id "MSTRG.46613"; transcript_id "MSTRG.46613.665"; exon_number "35";
chr12	StringTie	exon	124426622	124426800	1000	-	.	gene_id "MSTRG.46613"; transcript_id "MSTRG.46613.665"; exon_number "36";
chr12	StringTie	exon	124429613	124429703	1000	-	.	gene_id "MSTRG.46613"; transcript_id "MSTRG.46613.665"; exon_number "37";
chr12	StringTie	exon	124430615	124430787	1000	-	.	gene_id "MSTRG.46613"; transcript_id "MSTRG.46613.665"; exon_number "38";
chr12	StringTie	exon	124437930	124437996	1000	-	.	gene_id "MSTRG.46613"; transcript_id "MSTRG.46613.665"; exon_number "39";
chr12	StringTie	exon	124449815	124449867	1000	-	.	gene_id "MSTRG.46613"; transcript_id "MSTRG.46613.665"; exon_number "40";
chr12	StringTie	exon	124457106	124457159	1000	-	.	gene_id "MSTRG.46613"; transcript_id "MSTRG.46613.665"; exon_number "41";
chr12	StringTie	exon	124466173	124466286	1000	-	.	gene_id "MSTRG.46613"; transcript_id "MSTRG.46613.665"; exon_number "42";
chr12	StringTie	exon	124472952	124473131	1000	-	.	gene_id "MSTRG.46613"; transcript_id "MSTRG.46613.665"; exon_number "43";
chr12	StringTie	exon	124483596	124483773	1000	-	.	gene_id "MSTRG.46613"; transcript_id "MSTRG.46613.665"; exon_number "44";
chr12	StringTie	exon	124486441	124486568	1000	-	.	gene_id "MSTRG.46613"; transcript_id "MSTRG.46613.665"; exon_number "45";
chr12	StringTie	exon	124495147	124495368	1000	-	.	gene_id "MSTRG.46613"; transcript_id "MSTRG.46613.665"; exon_number "46";
chr12	StringTie	exon	124518140	124518429	1000	-	.	gene_id "MSTRG.46613"; transcript_id "MSTRG.46613.665"; exon_number "47";
chr12	StringTie	transcript	124324407	124495362	1000	-	.	gene_id "MSTRG.46613"; transcript_id "MSTRG.46613.666";
chr12	StringTie	exon	124324407	124325583	1000	-	.	gene_id "MSTRG.46613"; transcript_id "MSTRG.46613.666"; exon_number "1";
chr12	StringTie	exon	124326180	124326370	1000	-	.	gene_id "MSTRG.46613"; transcript_id "MSTRG.46613.666"; exon_number "2";
chr12	StringTie	exon	124327547	124327633	1000	-	.	gene_id "MSTRG.46613"; transcript_id "MSTRG.46613.666"; exon_number "3";
chr12	StringTie	exon	124330845	124330898	1000	-	.	gene_id "MSTRG.46613"; transcript_id "MSTRG.46613.666"; exon_number "4";
chr12	StringTie	exon	124332319	124332464	1000	-	.	gene_id "MSTRG.46613"; transcript_id "MSTRG.46613.666"; exon_number "5";
chr12	StringTie	exon	124333130	124333279	1000	-	.	gene_id "MSTRG.46613"; transcript_id "MSTRG.46613.666"; exon_number "6";
chr12	StringTie	exon	124334424	124334617	1000	-	.	gene_id "MSTRG.46613"; transcript_id "MSTRG.46613.666"; exon_number "7";
chr12	StringTie	exon	124335135	124335280	1000	-	.	gene_id "MSTRG.46613"; transcript_id "MSTRG.46613.666"; exon_number "8";
chr12	StringTie	exon	124335483	124335632	1000	-	.	gene_id "MSTRG.46613"; transcript_id "MSTRG.46613.666"; exon_number "9";
chr12	StringTie	exon	124336639	124337180	1000	-	.	gene_id "MSTRG.46613"; transcript_id "MSTRG.46613.666"; exon_number "10";
chr12	StringTie	exon	124339997	124340204	1000	-	.	gene_id "MSTRG.46613"; transcript_id "MSTRG.46613.666"; exon_number "11";
chr12	StringTie	exon	124340294	124340443	1000	-	.	gene_id "MSTRG.46613"; transcript_id "MSTRG.46613.666"; exon_number "12";
chr12	StringTie	exon	124340602	124340751	1000	-	.	gene_id "MSTRG.46613"; transcript_id "MSTRG.46613.666"; exon_number "13";
chr12	StringTie	exon	124341823	124342074	1000	-	.	gene_id "MSTRG.46613"; transcript_id "MSTRG.46613.666"; exon_number "14";
chr12	StringTie	exon	124343005	124343226	1000	-	.	gene_id "MSTRG.46613"; transcript_id "MSTRG.46613.666"; exon_number "15";
chr12	StringTie	exon	124344597	124344951	1000	-	.	gene_id "MSTRG.46613"; transcript_id "MSTRG.46613.666"; exon_number "16";
chr12	StringTie	exon	124346564	124346850	1000	-	.	gene_id "MSTRG.46613"; transcript_id "MSTRG.46613.666"; exon_number "17";
chr12	StringTie	exon	124347825	124347911	1000	-	.	gene_id "MSTRG.46613"; transcript_id "MSTRG.46613.666"; exon_number "18";
chr12	StringTie	exon	124348174	124348314	1000	-	.	gene_id "MSTRG.46613"; transcript_id "MSTRG.46613.666"; exon_number "19";
chr12	StringTie	exon	124350587	124350737	1000	-	.	gene_id "MSTRG.46613"; transcript_id "MSTRG.46613.666"; exon_number "20";
chr12	StringTie	exon	124354093	124354196	1000	-	.	gene_id "MSTRG.46613"; transcript_id "MSTRG.46613.666"; exon_number "21";
chr12	StringTie	exon	124354478	124354582	1000	-	.	gene_id "MSTRG.46613"; transcript_id "MSTRG.46613.666"; exon_number "22";
chr12	StringTie	exon	124354837	124354939	1000	-	.	gene_id "MSTRG.46613"; transcript_id "MSTRG.46613.666"; exon_number "23";
chr12	StringTie	exon	124355432	124355571	1000	-	.	gene_id "MSTRG.46613"; transcript_id "MSTRG.46613.666"; exon_number "24";
chr12	StringTie	exon	124356642	124356803	1000	-	.	gene_id "MSTRG.46613"; transcript_id "MSTRG.46613.666"; exon_number "25";
chr12	StringTie	exon	124362126	124362294	1000	-	.	gene_id "MSTRG.46613"; transcript_id "MSTRG.46613.666"; exon_number "26";
chr12	StringTie	exon	124363679	124363799	1000	-	.	gene_id "MSTRG.46613"; transcript_id "MSTRG.46613.666"; exon_number "27";
chr12	StringTie	exon	124372022	124372610	1000	-	.	gene_id "MSTRG.46613"; transcript_id "MSTRG.46613.666"; exon_number "28";
chr12	StringTie	exon	124374413	124374463	1000	-	.	gene_id "MSTRG.46613"; transcript_id "MSTRG.46613.666"; exon_number "29";
chr12	StringTie	exon	124378237	124378384	1000	-	.	gene_id "MSTRG.46613"; transcript_id "MSTRG.46613.666"; exon_number "30";
chr12	StringTie	exon	124385745	124385887	1000	-	.	gene_id "MSTRG.46613"; transcript_id "MSTRG.46613.666"; exon_number "31";
chr12	StringTie	exon	124398119	124398181	1000	-	.	gene_id "MSTRG.46613"; transcript_id "MSTRG.46613.666"; exon_number "32";
chr12	StringTie	exon	124400501	124400673	1000	-	.	gene_id "MSTRG.46613"; transcript_id "MSTRG.46613.666"; exon_number "33";
chr12	StringTie	exon	124402404	124402558	1000	-	.	gene_id "MSTRG.46613"; transcript_id "MSTRG.46613.666"; exon_number "34";
chr12	StringTie	exon	124419957	124420055	1000	-	.	gene_id "MSTRG.46613"; transcript_id "MSTRG.46613.666"; exon_number "35";
chr12	StringTie	exon	124422501	124422555	1000	-	.	gene_id "MSTRG.46613"; transcript_id "MSTRG.46613.666"; exon_number "36";
chr12	StringTie	exon	124426622	124426800	1000	-	.	gene_id "MSTRG.46613"; transcript_id "MSTRG.46613.666"; exon_number "37";
chr12	StringTie	exon	124429613	124429703	1000	-	.	gene_id "MSTRG.46613"; transcript_id "MSTRG.46613.666"; exon_number "38";
chr12	StringTie	exon	124430615	124430787	1000	-	.	gene_id "MSTRG.46613"; transcript_id "MSTRG.46613.666"; exon_number "39";
chr12	StringTie	exon	124437930	124437996	1000	-	.	gene_id "MSTRG.46613"; transcript_id "MSTRG.46613.666"; exon_number "40";
chr12	StringTie	exon	124449815	124449867	1000	-	.	gene_id "MSTRG.46613"; transcript_id "MSTRG.46613.666"; exon_number "41";
chr12	StringTie	exon	124457106	124457162	1000	-	.	gene_id "MSTRG.46613"; transcript_id "MSTRG.46613.666"; exon_number "42";
chr12	StringTie	exon	124466173	124466286	1000	-	.	gene_id "MSTRG.46613"; transcript_id "MSTRG.46613.666"; exon_number "43";
chr12	StringTie	exon	124472952	124473131	1000	-	.	gene_id "MSTRG.46613"; transcript_id "MSTRG.46613.666"; exon_number "44";
chr12	StringTie	exon	124483596	124483773	1000	-	.	gene_id "MSTRG.46613"; transcript_id "MSTRG.46613.666"; exon_number "45";
chr12	StringTie	exon	124486441	124486568	1000	-	.	gene_id "MSTRG.46613"; transcript_id "MSTRG.46613.666"; exon_number "46";
chr12	StringTie	exon	124495147	124495362	1000	-	.	gene_id "MSTRG.46613"; transcript_id "MSTRG.46613.666"; exon_number "47";
chr12	StringTie	transcript	124324407	124495368	1000	-	.	gene_id "MSTRG.46613"; transcript_id "MSTRG.46613.667";
chr12	StringTie	exon	124324407	124325583	1000	-	.	gene_id "MSTRG.46613"; transcript_id "MSTRG.46613.667"; exon_number "1";
chr12	StringTie	exon	124326191	124326370	1000	-	.	gene_id "MSTRG.46613"; transcript_id "MSTRG.46613.667"; exon_number "2";
chr12	StringTie	exon	124327409	124327633	1000	-	.	gene_id "MSTRG.46613"; transcript_id "MSTRG.46613.667"; exon_number "3";
chr12	StringTie	exon	124330845	124330898	1000	-	.	gene_id "MSTRG.46613"; transcript_id "MSTRG.46613.667"; exon_number "4";
chr12	StringTie	exon	124332319	124332464	1000	-	.	gene_id "MSTRG.46613"; transcript_id "MSTRG.46613.667"; exon_number "5";
chr12	StringTie	exon	124333130	124333279	1000	-	.	gene_id "MSTRG.46613"; transcript_id "MSTRG.46613.667"; exon_number "6";
chr12	StringTie	exon	124334424	124334617	1000	-	.	gene_id "MSTRG.46613"; transcript_id "MSTRG.46613.667"; exon_number "7";
chr12	StringTie	exon	124335135	124335280	1000	-	.	gene_id "MSTRG.46613"; transcript_id "MSTRG.46613.667"; exon_number "8";
chr12	StringTie	exon	124335483	124335632	1000	-	.	gene_id "MSTRG.46613"; transcript_id "MSTRG.46613.667"; exon_number "9";
chr12	StringTie	exon	124336639	124337180	1000	-	.	gene_id "MSTRG.46613"; transcript_id "MSTRG.46613.667"; exon_number "10";
chr12	StringTie	exon	124340006	124340204	1000	-	.	gene_id "MSTRG.46613"; transcript_id "MSTRG.46613.667"; exon_number "11";
chr12	StringTie	exon	124340294	124340443	1000	-	.	gene_id "MSTRG.46613"; transcript_id "MSTRG.46613.667"; exon_number "12";
chr12	StringTie	exon	124340602	124340751	1000	-	.	gene_id "MSTRG.46613"; transcript_id "MSTRG.46613.667"; exon_number "13";
chr12	StringTie	exon	124341823	124342074	1000	-	.	gene_id "MSTRG.46613"; transcript_id "MSTRG.46613.667"; exon_number "14";
chr12	StringTie	exon	124343005	124343226	1000	-	.	gene_id "MSTRG.46613"; transcript_id "MSTRG.46613.667"; exon_number "15";
chr12	StringTie	exon	124344597	124344951	1000	-	.	gene_id "MSTRG.46613"; transcript_id "MSTRG.46613.667"; exon_number "16";
chr12	StringTie	exon	124346564	124346850	1000	-	.	gene_id "MSTRG.46613"; transcript_id "MSTRG.46613.667"; exon_number "17";
chr12	StringTie	exon	124347825	124347911	1000	-	.	gene_id "MSTRG.46613"; transcript_id "MSTRG.46613.667"; exon_number "18";
chr12	StringTie	exon	124348174	124348314	1000	-	.	gene_id "MSTRG.46613"; transcript_id "MSTRG.46613.667"; exon_number "19";
chr12	StringTie	exon	124350587	124350737	1000	-	.	gene_id "MSTRG.46613"; transcript_id "MSTRG.46613.667"; exon_number "20";
chr12	StringTie	exon	124354093	124354196	1000	-	.	gene_id "MSTRG.46613"; transcript_id "MSTRG.46613.667"; exon_number "21";
chr12	StringTie	exon	124354478	124354582	1000	-	.	gene_id "MSTRG.46613"; transcript_id "MSTRG.46613.667"; exon_number "22";
chr12	StringTie	exon	124354837	124354939	1000	-	.	gene_id "MSTRG.46613"; transcript_id "MSTRG.46613.667"; exon_number "23";
chr12	StringTie	exon	124355432	124355571	1000	-	.	gene_id "MSTRG.46613"; transcript_id "MSTRG.46613.667"; exon_number "24";
chr12	StringTie	exon	124356642	124356806	1000	-	.	gene_id "MSTRG.46613"; transcript_id "MSTRG.46613.667"; exon_number "25";
chr12	StringTie	exon	124362126	124362297	1000	-	.	gene_id "MSTRG.46613"; transcript_id "MSTRG.46613.667"; exon_number "26";
chr12	StringTie	exon	124363679	124363799	1000	-	.	gene_id "MSTRG.46613"; transcript_id "MSTRG.46613.667"; exon_number "27";
chr12	StringTie	exon	124372022	124372610	1000	-	.	gene_id "MSTRG.46613"; transcript_id "MSTRG.46613.667"; exon_number "28";
chr12	StringTie	exon	124374413	124374463	1000	-	.	gene_id "MSTRG.46613"; transcript_id "MSTRG.46613.667"; exon_number "29";
chr12	StringTie	exon	124378237	124378384	1000	-	.	gene_id "MSTRG.46613"; transcript_id "MSTRG.46613.667"; exon_number "30";
chr12	StringTie	exon	124385745	124385887	1000	-	.	gene_id "MSTRG.46613"; transcript_id "MSTRG.46613.667"; exon_number "31";
chr12	StringTie	exon	124398119	124398181	1000	-	.	gene_id "MSTRG.46613"; transcript_id "MSTRG.46613.667"; exon_number "32";
chr12	StringTie	exon	124400501	124400673	1000	-	.	gene_id "MSTRG.46613"; transcript_id "MSTRG.46613.667"; exon_number "33";
chr12	StringTie	exon	124402404	124402558	1000	-	.	gene_id "MSTRG.46613"; transcript_id "MSTRG.46613.667"; exon_number "34";
chr12	StringTie	exon	124419957	124420055	1000	-	.	gene_id "MSTRG.46613"; transcript_id "MSTRG.46613.667"; exon_number "35";
chr12	StringTie	exon	124422501	124422555	1000	-	.	gene_id "MSTRG.46613"; transcript_id "MSTRG.46613.667"; exon_number "36";
chr12	StringTie	exon	124426622	124426800	1000	-	.	gene_id "MSTRG.46613"; transcript_id "MSTRG.46613.667"; exon_number "37";
chr12	StringTie	exon	124429613	124429703	1000	-	.	gene_id "MSTRG.46613"; transcript_id "MSTRG.46613.667"; exon_number "38";
chr12	StringTie	exon	124430615	124430781	1000	-	.	gene_id "MSTRG.46613"; transcript_id "MSTRG.46613.667"; exon_number "39";
chr12	StringTie	exon	124437930	124437996	1000	-	.	gene_id "MSTRG.46613"; transcript_id "MSTRG.46613.667"; exon_number "40";
chr12	StringTie	exon	124449815	124449867	1000	-	.	gene_id "MSTRG.46613"; transcript_id "MSTRG.46613.667"; exon_number "41";
chr12	StringTie	exon	124457106	124457162	1000	-	.	gene_id "MSTRG.46613"; transcript_id "MSTRG.46613.667"; exon_number "42";
chr12	StringTie	exon	124466173	124466286	1000	-	.	gene_id "MSTRG.46613"; transcript_id "MSTRG.46613.667"; exon_number "43";
chr12	StringTie	exon	124472952	124473131	1000	-	.	gene_id "MSTRG.46613"; transcript_id "MSTRG.46613.667"; exon_number "44";
chr12	StringTie	exon	124483596	124483773	1000	-	.	gene_id "MSTRG.46613"; transcript_id "MSTRG.46613.667"; exon_number "45";
chr12	StringTie	exon	124486441	124486568	1000	-	.	gene_id "MSTRG.46613"; transcript_id "MSTRG.46613.667"; exon_number "46";
chr12	StringTie	exon	124495147	124495368	1000	-	.	gene_id "MSTRG.46613"; transcript_id "MSTRG.46613.667"; exon_number "47";
chr12	StringTie	transcript	124324407	124495367	1000	-	.	gene_id "MSTRG.46613"; transcript_id "MSTRG.46613.668";
chr12	StringTie	exon	124324407	124325583	1000	-	.	gene_id "MSTRG.46613"; transcript_id "MSTRG.46613.668"; exon_number "1";
chr12	StringTie	exon	124326191	124326370	1000	-	.	gene_id "MSTRG.46613"; transcript_id "MSTRG.46613.668"; exon_number "2";
chr12	StringTie	exon	124327409	124327633	1000	-	.	gene_id "MSTRG.46613"; transcript_id "MSTRG.46613.668"; exon_number "3";
chr12	StringTie	exon	124330845	124330898	1000	-	.	gene_id "MSTRG.46613"; transcript_id "MSTRG.46613.668"; exon_number "4";
chr12	StringTie	exon	124332319	124332464	1000	-	.	gene_id "MSTRG.46613"; transcript_id "MSTRG.46613.668"; exon_number "5";
chr12	StringTie	exon	124333130	124333279	1000	-	.	gene_id "MSTRG.46613"; transcript_id "MSTRG.46613.668"; exon_number "6";
chr12	StringTie	exon	124334424	124334617	1000	-	.	gene_id "MSTRG.46613"; transcript_id "MSTRG.46613.668"; exon_number "7";
chr12	StringTie	exon	124335135	124335280	1000	-	.	gene_id "MSTRG.46613"; transcript_id "MSTRG.46613.668"; exon_number "8";
chr12	StringTie	exon	124335483	124335632	1000	-	.	gene_id "MSTRG.46613"; transcript_id "MSTRG.46613.668"; exon_number "9";
chr12	StringTie	exon	124336639	124337180	1000	-	.	gene_id "MSTRG.46613"; transcript_id "MSTRG.46613.668"; exon_number "10";
chr12	StringTie	exon	124339997	124340204	1000	-	.	gene_id "MSTRG.46613"; transcript_id "MSTRG.46613.668"; exon_number "11";
chr12	StringTie	exon	124340294	124340443	1000	-	.	gene_id "MSTRG.46613"; transcript_id "MSTRG.46613.668"; exon_number "12";
chr12	StringTie	exon	124340602	124340751	1000	-	.	gene_id "MSTRG.46613"; transcript_id "MSTRG.46613.668"; exon_number "13";
chr12	StringTie	exon	124341823	124342074	1000	-	.	gene_id "MSTRG.46613"; transcript_id "MSTRG.46613.668"; exon_number "14";
chr12	StringTie	exon	124343005	124343226	1000	-	.	gene_id "MSTRG.46613"; transcript_id "MSTRG.46613.668"; exon_number "15";
chr12	StringTie	exon	124344597	124344951	1000	-	.	gene_id "MSTRG.46613"; transcript_id "MSTRG.46613.668"; exon_number "16";
chr12	StringTie	exon	124346564	124346850	1000	-	.	gene_id "MSTRG.46613"; transcript_id "MSTRG.46613.668"; exon_number "17";
chr12	StringTie	exon	124347825	124347911	1000	-	.	gene_id "MSTRG.46613"; transcript_id "MSTRG.46613.668"; exon_number "18";
chr12	StringTie	exon	124348174	124348314	1000	-	.	gene_id "MSTRG.46613"; transcript_id "MSTRG.46613.668"; exon_number "19";
chr12	StringTie	exon	124350587	124350737	1000	-	.	gene_id "MSTRG.46613"; transcript_id "MSTRG.46613.668"; exon_number "20";
chr12	StringTie	exon	124354093	124354196	1000	-	.	gene_id "MSTRG.46613"; transcript_id "MSTRG.46613.668"; exon_number "21";
chr12	StringTie	exon	124354478	124354582	1000	-	.	gene_id "MSTRG.46613"; transcript_id "MSTRG.46613.668"; exon_number "22";
chr12	StringTie	exon	124354837	124354939	1000	-	.	gene_id "MSTRG.46613"; transcript_id "MSTRG.46613.668"; exon_number "23";
chr12	StringTie	exon	124355432	124355571	1000	-	.	gene_id "MSTRG.46613"; transcript_id "MSTRG.46613.668"; exon_number "24";
chr12	StringTie	exon	124356642	124356803	1000	-	.	gene_id "MSTRG.46613"; transcript_id "MSTRG.46613.668"; exon_number "25";
chr12	StringTie	exon	124362126	124362294	1000	-	.	gene_id "MSTRG.46613"; transcript_id "MSTRG.46613.668"; exon_number "26";
chr12	StringTie	exon	124363679	124363799	1000	-	.	gene_id "MSTRG.46613"; transcript_id "MSTRG.46613.668"; exon_number "27";
chr12	StringTie	exon	124372022	124372610	1000	-	.	gene_id "MSTRG.46613"; transcript_id "MSTRG.46613.668"; exon_number "28";
chr12	StringTie	exon	124374413	124374463	1000	-	.	gene_id "MSTRG.46613"; transcript_id "MSTRG.46613.668"; exon_number "29";
chr12	StringTie	exon	124378237	124378384	1000	-	.	gene_id "MSTRG.46613"; transcript_id "MSTRG.46613.668"; exon_number "30";
chr12	StringTie	exon	124385745	124385887	1000	-	.	gene_id "MSTRG.46613"; transcript_id "MSTRG.46613.668"; exon_number "31";
chr12	StringTie	exon	124398119	124398181	1000	-	.	gene_id "MSTRG.46613"; transcript_id "MSTRG.46613.668"; exon_number "32";
chr12	StringTie	exon	124400501	124400673	1000	-	.	gene_id "MSTRG.46613"; transcript_id "MSTRG.46613.668"; exon_number "33";
chr12	StringTie	exon	124402404	124402558	1000	-	.	gene_id "MSTRG.46613"; transcript_id "MSTRG.46613.668"; exon_number "34";
chr12	StringTie	exon	124419957	124420055	1000	-	.	gene_id "MSTRG.46613"; transcript_id "MSTRG.46613.668"; exon_number "35";
chr12	StringTie	exon	124422501	124422555	1000	-	.	gene_id "MSTRG.46613"; transcript_id "MSTRG.46613.668"; exon_number "36";
chr12	StringTie	exon	124426622	124426800	1000	-	.	gene_id "MSTRG.46613"; transcript_id "MSTRG.46613.668"; exon_number "37";
chr12	StringTie	exon	124429613	124429703	1000	-	.	gene_id "MSTRG.46613"; transcript_id "MSTRG.46613.668"; exon_number "38";
chr12	StringTie	exon	124430615	124430787	1000	-	.	gene_id "MSTRG.46613"; transcript_id "MSTRG.46613.668"; exon_number "39";
chr12	StringTie	exon	124437930	124437996	1000	-	.	gene_id "MSTRG.46613"; transcript_id "MSTRG.46613.668"; exon_number "40";
chr12	StringTie	exon	124449815	124449867	1000	-	.	gene_id "MSTRG.46613"; transcript_id "MSTRG.46613.668"; exon_number "41";
chr12	StringTie	exon	124457106	124457162	1000	-	.	gene_id "MSTRG.46613"; transcript_id "MSTRG.46613.668"; exon_number "42";
chr12	StringTie	exon	124466173	124466286	1000	-	.	gene_id "MSTRG.46613"; transcript_id "MSTRG.46613.668"; exon_number "43";
chr12	StringTie	exon	124472952	124473131	1000	-	.	gene_id "MSTRG.46613"; transcript_id "MSTRG.46613.668"; exon_number "44";
chr12	StringTie	exon	124483596	124483773	1000	-	.	gene_id "MSTRG.46613"; transcript_id "MSTRG.46613.668"; exon_number "45";
chr12	StringTie	exon	124486441	124486568	1000	-	.	gene_id "MSTRG.46613"; transcript_id "MSTRG.46613.668"; exon_number "46";
chr12	StringTie	exon	124495147	124495367	1000	-	.	gene_id "MSTRG.46613"; transcript_id "MSTRG.46613.668"; exon_number "47";
chr12	StringTie	transcript	124324407	124495368	1000	-	.	gene_id "MSTRG.46613"; transcript_id "MSTRG.46613.669";
chr12	StringTie	exon	124324407	124325583	1000	-	.	gene_id "MSTRG.46613"; transcript_id "MSTRG.46613.669"; exon_number "1";
chr12	StringTie	exon	124326191	124326370	1000	-	.	gene_id "MSTRG.46613"; transcript_id "MSTRG.46613.669"; exon_number "2";
chr12	StringTie	exon	124327409	124327633	1000	-	.	gene_id "MSTRG.46613"; transcript_id "MSTRG.46613.669"; exon_number "3";
chr12	StringTie	exon	124330845	124330898	1000	-	.	gene_id "MSTRG.46613"; transcript_id "MSTRG.46613.669"; exon_number "4";
chr12	StringTie	exon	124332319	124332467	1000	-	.	gene_id "MSTRG.46613"; transcript_id "MSTRG.46613.669"; exon_number "5";
chr12	StringTie	exon	124333130	124333279	1000	-	.	gene_id "MSTRG.46613"; transcript_id "MSTRG.46613.669"; exon_number "6";
chr12	StringTie	exon	124334424	124334617	1000	-	.	gene_id "MSTRG.46613"; transcript_id "MSTRG.46613.669"; exon_number "7";
chr12	StringTie	exon	124335135	124335280	1000	-	.	gene_id "MSTRG.46613"; transcript_id "MSTRG.46613.669"; exon_number "8";
chr12	StringTie	exon	124335483	124335632	1000	-	.	gene_id "MSTRG.46613"; transcript_id "MSTRG.46613.669"; exon_number "9";
chr12	StringTie	exon	124336639	124337180	1000	-	.	gene_id "MSTRG.46613"; transcript_id "MSTRG.46613.669"; exon_number "10";
chr12	StringTie	exon	124339997	124340204	1000	-	.	gene_id "MSTRG.46613"; transcript_id "MSTRG.46613.669"; exon_number "11";
chr12	StringTie	exon	124340294	124340443	1000	-	.	gene_id "MSTRG.46613"; transcript_id "MSTRG.46613.669"; exon_number "12";
chr12	StringTie	exon	124340602	124340751	1000	-	.	gene_id "MSTRG.46613"; transcript_id "MSTRG.46613.669"; exon_number "13";
chr12	StringTie	exon	124341823	124342074	1000	-	.	gene_id "MSTRG.46613"; transcript_id "MSTRG.46613.669"; exon_number "14";
chr12	StringTie	exon	124343005	124343226	1000	-	.	gene_id "MSTRG.46613"; transcript_id "MSTRG.46613.669"; exon_number "15";
chr12	StringTie	exon	124344597	124344951	1000	-	.	gene_id "MSTRG.46613"; transcript_id "MSTRG.46613.669"; exon_number "16";
chr12	StringTie	exon	124346564	124346850	1000	-	.	gene_id "MSTRG.46613"; transcript_id "MSTRG.46613.669"; exon_number "17";
chr12	StringTie	exon	124347825	124347911	1000	-	.	gene_id "MSTRG.46613"; transcript_id "MSTRG.46613.669"; exon_number "18";
chr12	StringTie	exon	124348174	124348314	1000	-	.	gene_id "MSTRG.46613"; transcript_id "MSTRG.46613.669"; exon_number "19";
chr12	StringTie	exon	124350587	124350737	1000	-	.	gene_id "MSTRG.46613"; transcript_id "MSTRG.46613.669"; exon_number "20";
chr12	StringTie	exon	124354093	124354196	1000	-	.	gene_id "MSTRG.46613"; transcript_id "MSTRG.46613.669"; exon_number "21";
chr12	StringTie	exon	124354478	124354582	1000	-	.	gene_id "MSTRG.46613"; transcript_id "MSTRG.46613.669"; exon_number "22";
chr12	StringTie	exon	124354837	124354939	1000	-	.	gene_id "MSTRG.46613"; transcript_id "MSTRG.46613.669"; exon_number "23";
chr12	StringTie	exon	124355432	124355571	1000	-	.	gene_id "MSTRG.46613"; transcript_id "MSTRG.46613.669"; exon_number "24";
chr12	StringTie	exon	124356642	124356806	1000	-	.	gene_id "MSTRG.46613"; transcript_id "MSTRG.46613.669"; exon_number "25";
chr12	StringTie	exon	124362126	124362294	1000	-	.	gene_id "MSTRG.46613"; transcript_id "MSTRG.46613.669"; exon_number "26";
chr12	StringTie	exon	124363679	124363799	1000	-	.	gene_id "MSTRG.46613"; transcript_id "MSTRG.46613.669"; exon_number "27";
chr12	StringTie	exon	124372022	124372610	1000	-	.	gene_id "MSTRG.46613"; transcript_id "MSTRG.46613.669"; exon_number "28";
chr12	StringTie	exon	124374413	124374463	1000	-	.	gene_id "MSTRG.46613"; transcript_id "MSTRG.46613.669"; exon_number "29";
chr12	StringTie	exon	124378237	124378384	1000	-	.	gene_id "MSTRG.46613"; transcript_id "MSTRG.46613.669"; exon_number "30";
chr12	StringTie	exon	124385745	124385887	1000	-	.	gene_id "MSTRG.46613"; transcript_id "MSTRG.46613.669"; exon_number "31";
chr12	StringTie	exon	124398119	124398181	1000	-	.	gene_id "MSTRG.46613"; transcript_id "MSTRG.46613.669"; exon_number "32";
chr12	StringTie	exon	124400501	124400673	1000	-	.	gene_id "MSTRG.46613"; transcript_id "MSTRG.46613.669"; exon_number "33";
chr12	StringTie	exon	124402404	124402558	1000	-	.	gene_id "MSTRG.46613"; transcript_id "MSTRG.46613.669"; exon_number "34";
chr12	StringTie	exon	124419957	124420055	1000	-	.	gene_id "MSTRG.46613"; transcript_id "MSTRG.46613.669"; exon_number "35";
chr12	StringTie	exon	124422501	124422555	1000	-	.	gene_id "MSTRG.46613"; transcript_id "MSTRG.46613.669"; exon_number "36";
chr12	StringTie	exon	124426622	124426800	1000	-	.	gene_id "MSTRG.46613"; transcript_id "MSTRG.46613.669"; exon_number "37";
chr12	StringTie	exon	124429613	124429703	1000	-	.	gene_id "MSTRG.46613"; transcript_id "MSTRG.46613.669"; exon_number "38";
chr12	StringTie	exon	124430615	124430787	1000	-	.	gene_id "MSTRG.46613"; transcript_id "MSTRG.46613.669"; exon_number "39";
chr12	StringTie	exon	124437930	124437996	1000	-	.	gene_id "MSTRG.46613"; transcript_id "MSTRG.46613.669"; exon_number "40";
chr12	StringTie	exon	124449815	124449867	1000	-	.	gene_id "MSTRG.46613"; transcript_id "MSTRG.46613.669"; exon_number "41";
chr12	StringTie	exon	124457106	124457162	1000	-	.	gene_id "MSTRG.46613"; transcript_id "MSTRG.46613.669"; exon_number "42";
chr12	StringTie	exon	124466173	124466286	1000	-	.	gene_id "MSTRG.46613"; transcript_id "MSTRG.46613.669"; exon_number "43";
chr12	StringTie	exon	124472952	124473131	1000	-	.	gene_id "MSTRG.46613"; transcript_id "MSTRG.46613.669"; exon_number "44";
chr12	StringTie	exon	124483596	124483773	1000	-	.	gene_id "MSTRG.46613"; transcript_id "MSTRG.46613.669"; exon_number "45";
chr12	StringTie	exon	124486441	124486568	1000	-	.	gene_id "MSTRG.46613"; transcript_id "MSTRG.46613.669"; exon_number "46";
chr12	StringTie	exon	124495147	124495368	1000	-	.	gene_id "MSTRG.46613"; transcript_id "MSTRG.46613.669"; exon_number "47";
chr12	StringTie	transcript	124324328	124518957	1000	-	.	gene_id "MSTRG.46613"; transcript_id "MSTRG.46613.67";
chr12	StringTie	exon	124324328	124325583	1000	-	.	gene_id "MSTRG.46613"; transcript_id "MSTRG.46613.67"; exon_number "1";
chr12	StringTie	exon	124326191	124326370	1000	-	.	gene_id "MSTRG.46613"; transcript_id "MSTRG.46613.67"; exon_number "2";
chr12	StringTie	exon	124327409	124327633	1000	-	.	gene_id "MSTRG.46613"; transcript_id "MSTRG.46613.67"; exon_number "3";
chr12	StringTie	exon	124330845	124330898	1000	-	.	gene_id "MSTRG.46613"; transcript_id "MSTRG.46613.67"; exon_number "4";
chr12	StringTie	exon	124332319	124332467	1000	-	.	gene_id "MSTRG.46613"; transcript_id "MSTRG.46613.67"; exon_number "5";
chr12	StringTie	exon	124333130	124333279	1000	-	.	gene_id "MSTRG.46613"; transcript_id "MSTRG.46613.67"; exon_number "6";
chr12	StringTie	exon	124334424	124334617	1000	-	.	gene_id "MSTRG.46613"; transcript_id "MSTRG.46613.67"; exon_number "7";
chr12	StringTie	exon	124335135	124335280	1000	-	.	gene_id "MSTRG.46613"; transcript_id "MSTRG.46613.67"; exon_number "8";
chr12	StringTie	exon	124335483	124335632	1000	-	.	gene_id "MSTRG.46613"; transcript_id "MSTRG.46613.67"; exon_number "9";
chr12	StringTie	exon	124336753	124337180	1000	-	.	gene_id "MSTRG.46613"; transcript_id "MSTRG.46613.67"; exon_number "10";
chr12	StringTie	exon	124340006	124340204	1000	-	.	gene_id "MSTRG.46613"; transcript_id "MSTRG.46613.67"; exon_number "11";
chr12	StringTie	exon	124340294	124340443	1000	-	.	gene_id "MSTRG.46613"; transcript_id "MSTRG.46613.67"; exon_number "12";
chr12	StringTie	exon	124340602	124340751	1000	-	.	gene_id "MSTRG.46613"; transcript_id "MSTRG.46613.67"; exon_number "13";
chr12	StringTie	exon	124341823	124342074	1000	-	.	gene_id "MSTRG.46613"; transcript_id "MSTRG.46613.67"; exon_number "14";
chr12	StringTie	exon	124343005	124343226	1000	-	.	gene_id "MSTRG.46613"; transcript_id "MSTRG.46613.67"; exon_number "15";
chr12	StringTie	exon	124344597	124344951	1000	-	.	gene_id "MSTRG.46613"; transcript_id "MSTRG.46613.67"; exon_number "16";
chr12	StringTie	exon	124346564	124346850	1000	-	.	gene_id "MSTRG.46613"; transcript_id "MSTRG.46613.67"; exon_number "17";
chr12	StringTie	exon	124347825	124347911	1000	-	.	gene_id "MSTRG.46613"; transcript_id "MSTRG.46613.67"; exon_number "18";
chr12	StringTie	exon	124348174	124348314	1000	-	.	gene_id "MSTRG.46613"; transcript_id "MSTRG.46613.67"; exon_number "19";
chr12	StringTie	exon	124350587	124350737	1000	-	.	gene_id "MSTRG.46613"; transcript_id "MSTRG.46613.67"; exon_number "20";
chr12	StringTie	exon	124354093	124354196	1000	-	.	gene_id "MSTRG.46613"; transcript_id "MSTRG.46613.67"; exon_number "21";
chr12	StringTie	exon	124354478	124354582	1000	-	.	gene_id "MSTRG.46613"; transcript_id "MSTRG.46613.67"; exon_number "22";
chr12	StringTie	exon	124354837	124354939	1000	-	.	gene_id "MSTRG.46613"; transcript_id "MSTRG.46613.67"; exon_number "23";
chr12	StringTie	exon	124355432	124355571	1000	-	.	gene_id "MSTRG.46613"; transcript_id "MSTRG.46613.67"; exon_number "24";
chr12	StringTie	exon	124356642	124356806	1000	-	.	gene_id "MSTRG.46613"; transcript_id "MSTRG.46613.67"; exon_number "25";
chr12	StringTie	exon	124362126	124362294	1000	-	.	gene_id "MSTRG.46613"; transcript_id "MSTRG.46613.67"; exon_number "26";
chr12	StringTie	exon	124363679	124363799	1000	-	.	gene_id "MSTRG.46613"; transcript_id "MSTRG.46613.67"; exon_number "27";
chr12	StringTie	exon	124372022	124372610	1000	-	.	gene_id "MSTRG.46613"; transcript_id "MSTRG.46613.67"; exon_number "28";
chr12	StringTie	exon	124374413	124374463	1000	-	.	gene_id "MSTRG.46613"; transcript_id "MSTRG.46613.67"; exon_number "29";
chr12	StringTie	exon	124378237	124378384	1000	-	.	gene_id "MSTRG.46613"; transcript_id "MSTRG.46613.67"; exon_number "30";
chr12	StringTie	exon	124385745	124385887	1000	-	.	gene_id "MSTRG.46613"; transcript_id "MSTRG.46613.67"; exon_number "31";
chr12	StringTie	exon	124398119	124398181	1000	-	.	gene_id "MSTRG.46613"; transcript_id "MSTRG.46613.67"; exon_number "32";
chr12	StringTie	exon	124400501	124400673	1000	-	.	gene_id "MSTRG.46613"; transcript_id "MSTRG.46613.67"; exon_number "33";
chr12	StringTie	exon	124402404	124402561	1000	-	.	gene_id "MSTRG.46613"; transcript_id "MSTRG.46613.67"; exon_number "34";
chr12	StringTie	exon	124419957	124420055	1000	-	.	gene_id "MSTRG.46613"; transcript_id "MSTRG.46613.67"; exon_number "35";
chr12	StringTie	exon	124422501	124422555	1000	-	.	gene_id "MSTRG.46613"; transcript_id "MSTRG.46613.67"; exon_number "36";
chr12	StringTie	exon	124426622	124426800	1000	-	.	gene_id "MSTRG.46613"; transcript_id "MSTRG.46613.67"; exon_number "37";
chr12	StringTie	exon	124429613	124429706	1000	-	.	gene_id "MSTRG.46613"; transcript_id "MSTRG.46613.67"; exon_number "38";
chr12	StringTie	exon	124430615	124430787	1000	-	.	gene_id "MSTRG.46613"; transcript_id "MSTRG.46613.67"; exon_number "39";
chr12	StringTie	exon	124437930	124437996	1000	-	.	gene_id "MSTRG.46613"; transcript_id "MSTRG.46613.67"; exon_number "40";
chr12	StringTie	exon	124449815	124449867	1000	-	.	gene_id "MSTRG.46613"; transcript_id "MSTRG.46613.67"; exon_number "41";
chr12	StringTie	exon	124457106	124457162	1000	-	.	gene_id "MSTRG.46613"; transcript_id "MSTRG.46613.67"; exon_number "42";
chr12	StringTie	exon	124466173	124466286	1000	-	.	gene_id "MSTRG.46613"; transcript_id "MSTRG.46613.67"; exon_number "43";
chr12	StringTie	exon	124472952	124473131	1000	-	.	gene_id "MSTRG.46613"; transcript_id "MSTRG.46613.67"; exon_number "44";
chr12	StringTie	exon	124483596	124483773	1000	-	.	gene_id "MSTRG.46613"; transcript_id "MSTRG.46613.67"; exon_number "45";
chr12	StringTie	exon	124486441	124486568	1000	-	.	gene_id "MSTRG.46613"; transcript_id "MSTRG.46613.67"; exon_number "46";
chr12	StringTie	exon	124495147	124495368	1000	-	.	gene_id "MSTRG.46613"; transcript_id "MSTRG.46613.67"; exon_number "47";
chr12	StringTie	exon	124518140	124518957	1000	-	.	gene_id "MSTRG.46613"; transcript_id "MSTRG.46613.67"; exon_number "48";
chr12	StringTie	transcript	124324407	124495369	1000	-	.	gene_id "MSTRG.46613"; transcript_id "MSTRG.46613.670";
chr12	StringTie	exon	124324407	124325583	1000	-	.	gene_id "MSTRG.46613"; transcript_id "MSTRG.46613.670"; exon_number "1";
chr12	StringTie	exon	124326191	124326370	1000	-	.	gene_id "MSTRG.46613"; transcript_id "MSTRG.46613.670"; exon_number "2";
chr12	StringTie	exon	124327409	124327633	1000	-	.	gene_id "MSTRG.46613"; transcript_id "MSTRG.46613.670"; exon_number "3";
chr12	StringTie	exon	124330845	124330898	1000	-	.	gene_id "MSTRG.46613"; transcript_id "MSTRG.46613.670"; exon_number "4";
chr12	StringTie	exon	124332319	124332467	1000	-	.	gene_id "MSTRG.46613"; transcript_id "MSTRG.46613.670"; exon_number "5";
chr12	StringTie	exon	124333130	124333279	1000	-	.	gene_id "MSTRG.46613"; transcript_id "MSTRG.46613.670"; exon_number "6";
chr12	StringTie	exon	124334424	124334617	1000	-	.	gene_id "MSTRG.46613"; transcript_id "MSTRG.46613.670"; exon_number "7";
chr12	StringTie	exon	124335135	124335280	1000	-	.	gene_id "MSTRG.46613"; transcript_id "MSTRG.46613.670"; exon_number "8";
chr12	StringTie	exon	124335483	124335632	1000	-	.	gene_id "MSTRG.46613"; transcript_id "MSTRG.46613.670"; exon_number "9";
chr12	StringTie	exon	124336753	124337180	1000	-	.	gene_id "MSTRG.46613"; transcript_id "MSTRG.46613.670"; exon_number "10";
chr12	StringTie	exon	124339997	124340204	1000	-	.	gene_id "MSTRG.46613"; transcript_id "MSTRG.46613.670"; exon_number "11";
chr12	StringTie	exon	124340294	124340443	1000	-	.	gene_id "MSTRG.46613"; transcript_id "MSTRG.46613.670"; exon_number "12";
chr12	StringTie	exon	124340602	124340751	1000	-	.	gene_id "MSTRG.46613"; transcript_id "MSTRG.46613.670"; exon_number "13";
chr12	StringTie	exon	124341823	124342074	1000	-	.	gene_id "MSTRG.46613"; transcript_id "MSTRG.46613.670"; exon_number "14";
chr12	StringTie	exon	124343005	124343222	1000	-	.	gene_id "MSTRG.46613"; transcript_id "MSTRG.46613.670"; exon_number "15";
chr12	StringTie	exon	124344597	124344951	1000	-	.	gene_id "MSTRG.46613"; transcript_id "MSTRG.46613.670"; exon_number "16";
chr12	StringTie	exon	124346564	124346850	1000	-	.	gene_id "MSTRG.46613"; transcript_id "MSTRG.46613.670"; exon_number "17";
chr12	StringTie	exon	124347825	124347911	1000	-	.	gene_id "MSTRG.46613"; transcript_id "MSTRG.46613.670"; exon_number "18";
chr12	StringTie	exon	124348174	124348314	1000	-	.	gene_id "MSTRG.46613"; transcript_id "MSTRG.46613.670"; exon_number "19";
chr12	StringTie	exon	124350587	124350737	1000	-	.	gene_id "MSTRG.46613"; transcript_id "MSTRG.46613.670"; exon_number "20";
chr12	StringTie	exon	124354093	124354196	1000	-	.	gene_id "MSTRG.46613"; transcript_id "MSTRG.46613.670"; exon_number "21";
chr12	StringTie	exon	124354478	124354582	1000	-	.	gene_id "MSTRG.46613"; transcript_id "MSTRG.46613.670"; exon_number "22";
chr12	StringTie	exon	124354837	124354939	1000	-	.	gene_id "MSTRG.46613"; transcript_id "MSTRG.46613.670"; exon_number "23";
chr12	StringTie	exon	124355432	124355571	1000	-	.	gene_id "MSTRG.46613"; transcript_id "MSTRG.46613.670"; exon_number "24";
chr12	StringTie	exon	124356642	124356803	1000	-	.	gene_id "MSTRG.46613"; transcript_id "MSTRG.46613.670"; exon_number "25";
chr12	StringTie	exon	124362126	124362294	1000	-	.	gene_id "MSTRG.46613"; transcript_id "MSTRG.46613.670"; exon_number "26";
chr12	StringTie	exon	124363679	124363799	1000	-	.	gene_id "MSTRG.46613"; transcript_id "MSTRG.46613.670"; exon_number "27";
chr12	StringTie	exon	124372022	124372610	1000	-	.	gene_id "MSTRG.46613"; transcript_id "MSTRG.46613.670"; exon_number "28";
chr12	StringTie	exon	124374413	124374463	1000	-	.	gene_id "MSTRG.46613"; transcript_id "MSTRG.46613.670"; exon_number "29";
chr12	StringTie	exon	124378237	124378384	1000	-	.	gene_id "MSTRG.46613"; transcript_id "MSTRG.46613.670"; exon_number "30";
chr12	StringTie	exon	124385745	124385887	1000	-	.	gene_id "MSTRG.46613"; transcript_id "MSTRG.46613.670"; exon_number "31";
chr12	StringTie	exon	124398119	124398181	1000	-	.	gene_id "MSTRG.46613"; transcript_id "MSTRG.46613.670"; exon_number "32";
chr12	StringTie	exon	124400501	124400673	1000	-	.	gene_id "MSTRG.46613"; transcript_id "MSTRG.46613.670"; exon_number "33";
chr12	StringTie	exon	124402404	124402558	1000	-	.	gene_id "MSTRG.46613"; transcript_id "MSTRG.46613.670"; exon_number "34";
chr12	StringTie	exon	124419957	124420055	1000	-	.	gene_id "MSTRG.46613"; transcript_id "MSTRG.46613.670"; exon_number "35";
chr12	StringTie	exon	124422501	124422555	1000	-	.	gene_id "MSTRG.46613"; transcript_id "MSTRG.46613.670"; exon_number "36";
chr12	StringTie	exon	124426622	124426800	1000	-	.	gene_id "MSTRG.46613"; transcript_id "MSTRG.46613.670"; exon_number "37";
chr12	StringTie	exon	124429613	124429706	1000	-	.	gene_id "MSTRG.46613"; transcript_id "MSTRG.46613.670"; exon_number "38";
chr12	StringTie	exon	124430615	124430787	1000	-	.	gene_id "MSTRG.46613"; transcript_id "MSTRG.46613.670"; exon_number "39";
chr12	StringTie	exon	124437930	124437996	1000	-	.	gene_id "MSTRG.46613"; transcript_id "MSTRG.46613.670"; exon_number "40";
chr12	StringTie	exon	124449815	124449867	1000	-	.	gene_id "MSTRG.46613"; transcript_id "MSTRG.46613.670"; exon_number "41";
chr12	StringTie	exon	124457106	124457162	1000	-	.	gene_id "MSTRG.46613"; transcript_id "MSTRG.46613.670"; exon_number "42";
chr12	StringTie	exon	124466173	124466286	1000	-	.	gene_id "MSTRG.46613"; transcript_id "MSTRG.46613.670"; exon_number "43";
chr12	StringTie	exon	124472952	124473131	1000	-	.	gene_id "MSTRG.46613"; transcript_id "MSTRG.46613.670"; exon_number "44";
chr12	StringTie	exon	124483596	124483773	1000	-	.	gene_id "MSTRG.46613"; transcript_id "MSTRG.46613.670"; exon_number "45";
chr12	StringTie	exon	124486441	124486568	1000	-	.	gene_id "MSTRG.46613"; transcript_id "MSTRG.46613.670"; exon_number "46";
chr12	StringTie	exon	124495147	124495369	1000	-	.	gene_id "MSTRG.46613"; transcript_id "MSTRG.46613.670"; exon_number "47";
chr12	StringTie	transcript	124324407	124567423	1000	-	.	gene_id "MSTRG.46613"; transcript_id "MSTRG.46613.671";
chr12	StringTie	exon	124324407	124325492	1000	-	.	gene_id "MSTRG.46613"; transcript_id "MSTRG.46613.671"; exon_number "1";
chr12	StringTie	exon	124325540	124325583	1000	-	.	gene_id "MSTRG.46613"; transcript_id "MSTRG.46613.671"; exon_number "2";
chr12	StringTie	exon	124326191	124326370	1000	-	.	gene_id "MSTRG.46613"; transcript_id "MSTRG.46613.671"; exon_number "3";
chr12	StringTie	exon	124330845	124330898	1000	-	.	gene_id "MSTRG.46613"; transcript_id "MSTRG.46613.671"; exon_number "4";
chr12	StringTie	exon	124332319	124332464	1000	-	.	gene_id "MSTRG.46613"; transcript_id "MSTRG.46613.671"; exon_number "5";
chr12	StringTie	exon	124333130	124333279	1000	-	.	gene_id "MSTRG.46613"; transcript_id "MSTRG.46613.671"; exon_number "6";
chr12	StringTie	exon	124334424	124334617	1000	-	.	gene_id "MSTRG.46613"; transcript_id "MSTRG.46613.671"; exon_number "7";
chr12	StringTie	exon	124335135	124335280	1000	-	.	gene_id "MSTRG.46613"; transcript_id "MSTRG.46613.671"; exon_number "8";
chr12	StringTie	exon	124335483	124335632	1000	-	.	gene_id "MSTRG.46613"; transcript_id "MSTRG.46613.671"; exon_number "9";
chr12	StringTie	exon	124336639	124337180	1000	-	.	gene_id "MSTRG.46613"; transcript_id "MSTRG.46613.671"; exon_number "10";
chr12	StringTie	exon	124339997	124340204	1000	-	.	gene_id "MSTRG.46613"; transcript_id "MSTRG.46613.671"; exon_number "11";
chr12	StringTie	exon	124340294	124340443	1000	-	.	gene_id "MSTRG.46613"; transcript_id "MSTRG.46613.671"; exon_number "12";
chr12	StringTie	exon	124340602	124340751	1000	-	.	gene_id "MSTRG.46613"; transcript_id "MSTRG.46613.671"; exon_number "13";
chr12	StringTie	exon	124341823	124342074	1000	-	.	gene_id "MSTRG.46613"; transcript_id "MSTRG.46613.671"; exon_number "14";
chr12	StringTie	exon	124343005	124343226	1000	-	.	gene_id "MSTRG.46613"; transcript_id "MSTRG.46613.671"; exon_number "15";
chr12	StringTie	exon	124344597	124344951	1000	-	.	gene_id "MSTRG.46613"; transcript_id "MSTRG.46613.671"; exon_number "16";
chr12	StringTie	exon	124346564	124346850	1000	-	.	gene_id "MSTRG.46613"; transcript_id "MSTRG.46613.671"; exon_number "17";
chr12	StringTie	exon	124347825	124347911	1000	-	.	gene_id "MSTRG.46613"; transcript_id "MSTRG.46613.671"; exon_number "18";
chr12	StringTie	exon	124348174	124348314	1000	-	.	gene_id "MSTRG.46613"; transcript_id "MSTRG.46613.671"; exon_number "19";
chr12	StringTie	exon	124350587	124350737	1000	-	.	gene_id "MSTRG.46613"; transcript_id "MSTRG.46613.671"; exon_number "20";
chr12	StringTie	exon	124354093	124354196	1000	-	.	gene_id "MSTRG.46613"; transcript_id "MSTRG.46613.671"; exon_number "21";
chr12	StringTie	exon	124354478	124354582	1000	-	.	gene_id "MSTRG.46613"; transcript_id "MSTRG.46613.671"; exon_number "22";
chr12	StringTie	exon	124354837	124354939	1000	-	.	gene_id "MSTRG.46613"; transcript_id "MSTRG.46613.671"; exon_number "23";
chr12	StringTie	exon	124355432	124355571	1000	-	.	gene_id "MSTRG.46613"; transcript_id "MSTRG.46613.671"; exon_number "24";
chr12	StringTie	exon	124356642	124356782	1000	-	.	gene_id "MSTRG.46613"; transcript_id "MSTRG.46613.671"; exon_number "25";
chr12	StringTie	exon	124362126	124362294	1000	-	.	gene_id "MSTRG.46613"; transcript_id "MSTRG.46613.671"; exon_number "26";
chr12	StringTie	exon	124363679	124363799	1000	-	.	gene_id "MSTRG.46613"; transcript_id "MSTRG.46613.671"; exon_number "27";
chr12	StringTie	exon	124372022	124372610	1000	-	.	gene_id "MSTRG.46613"; transcript_id "MSTRG.46613.671"; exon_number "28";
chr12	StringTie	exon	124374413	124374463	1000	-	.	gene_id "MSTRG.46613"; transcript_id "MSTRG.46613.671"; exon_number "29";
chr12	StringTie	exon	124378237	124378384	1000	-	.	gene_id "MSTRG.46613"; transcript_id "MSTRG.46613.671"; exon_number "30";
chr12	StringTie	exon	124385745	124385887	1000	-	.	gene_id "MSTRG.46613"; transcript_id "MSTRG.46613.671"; exon_number "31";
chr12	StringTie	exon	124398119	124398181	1000	-	.	gene_id "MSTRG.46613"; transcript_id "MSTRG.46613.671"; exon_number "32";
chr12	StringTie	exon	124400501	124400673	1000	-	.	gene_id "MSTRG.46613"; transcript_id "MSTRG.46613.671"; exon_number "33";
chr12	StringTie	exon	124402404	124402561	1000	-	.	gene_id "MSTRG.46613"; transcript_id "MSTRG.46613.671"; exon_number "34";
chr12	StringTie	exon	124419957	124420055	1000	-	.	gene_id "MSTRG.46613"; transcript_id "MSTRG.46613.671"; exon_number "35";
chr12	StringTie	exon	124422501	124422555	1000	-	.	gene_id "MSTRG.46613"; transcript_id "MSTRG.46613.671"; exon_number "36";
chr12	StringTie	exon	124426622	124426800	1000	-	.	gene_id "MSTRG.46613"; transcript_id "MSTRG.46613.671"; exon_number "37";
chr12	StringTie	exon	124429613	124429703	1000	-	.	gene_id "MSTRG.46613"; transcript_id "MSTRG.46613.671"; exon_number "38";
chr12	StringTie	exon	124430615	124430778	1000	-	.	gene_id "MSTRG.46613"; transcript_id "MSTRG.46613.671"; exon_number "39";
chr12	StringTie	exon	124437930	124437996	1000	-	.	gene_id "MSTRG.46613"; transcript_id "MSTRG.46613.671"; exon_number "40";
chr12	StringTie	exon	124449815	124449867	1000	-	.	gene_id "MSTRG.46613"; transcript_id "MSTRG.46613.671"; exon_number "41";
chr12	StringTie	exon	124466173	124466280	1000	-	.	gene_id "MSTRG.46613"; transcript_id "MSTRG.46613.671"; exon_number "42";
chr12	StringTie	exon	124472952	124473131	1000	-	.	gene_id "MSTRG.46613"; transcript_id "MSTRG.46613.671"; exon_number "43";
chr12	StringTie	exon	124483596	124483773	1000	-	.	gene_id "MSTRG.46613"; transcript_id "MSTRG.46613.671"; exon_number "44";
chr12	StringTie	exon	124486441	124486568	1000	-	.	gene_id "MSTRG.46613"; transcript_id "MSTRG.46613.671"; exon_number "45";
chr12	StringTie	exon	124495147	124495368	1000	-	.	gene_id "MSTRG.46613"; transcript_id "MSTRG.46613.671"; exon_number "46";
chr12	StringTie	exon	124567308	124567423	1000	-	.	gene_id "MSTRG.46613"; transcript_id "MSTRG.46613.671"; exon_number "47";
chr12	StringTie	transcript	124324407	124495369	1000	-	.	gene_id "MSTRG.46613"; transcript_id "MSTRG.46613.672";
chr12	StringTie	exon	124324407	124325583	1000	-	.	gene_id "MSTRG.46613"; transcript_id "MSTRG.46613.672"; exon_number "1";
chr12	StringTie	exon	124326191	124326370	1000	-	.	gene_id "MSTRG.46613"; transcript_id "MSTRG.46613.672"; exon_number "2";
chr12	StringTie	exon	124327547	124327633	1000	-	.	gene_id "MSTRG.46613"; transcript_id "MSTRG.46613.672"; exon_number "3";
chr12	StringTie	exon	124330845	124330898	1000	-	.	gene_id "MSTRG.46613"; transcript_id "MSTRG.46613.672"; exon_number "4";
chr12	StringTie	exon	124332319	124332464	1000	-	.	gene_id "MSTRG.46613"; transcript_id "MSTRG.46613.672"; exon_number "5";
chr12	StringTie	exon	124333130	124333279	1000	-	.	gene_id "MSTRG.46613"; transcript_id "MSTRG.46613.672"; exon_number "6";
chr12	StringTie	exon	124334424	124334617	1000	-	.	gene_id "MSTRG.46613"; transcript_id "MSTRG.46613.672"; exon_number "7";
chr12	StringTie	exon	124335135	124335280	1000	-	.	gene_id "MSTRG.46613"; transcript_id "MSTRG.46613.672"; exon_number "8";
chr12	StringTie	exon	124335483	124335632	1000	-	.	gene_id "MSTRG.46613"; transcript_id "MSTRG.46613.672"; exon_number "9";
chr12	StringTie	exon	124336639	124337180	1000	-	.	gene_id "MSTRG.46613"; transcript_id "MSTRG.46613.672"; exon_number "10";
chr12	StringTie	exon	124340006	124340204	1000	-	.	gene_id "MSTRG.46613"; transcript_id "MSTRG.46613.672"; exon_number "11";
chr12	StringTie	exon	124340294	124340443	1000	-	.	gene_id "MSTRG.46613"; transcript_id "MSTRG.46613.672"; exon_number "12";
chr12	StringTie	exon	124340602	124340751	1000	-	.	gene_id "MSTRG.46613"; transcript_id "MSTRG.46613.672"; exon_number "13";
chr12	StringTie	exon	124341823	124342074	1000	-	.	gene_id "MSTRG.46613"; transcript_id "MSTRG.46613.672"; exon_number "14";
chr12	StringTie	exon	124343005	124343226	1000	-	.	gene_id "MSTRG.46613"; transcript_id "MSTRG.46613.672"; exon_number "15";
chr12	StringTie	exon	124344597	124344951	1000	-	.	gene_id "MSTRG.46613"; transcript_id "MSTRG.46613.672"; exon_number "16";
chr12	StringTie	exon	124346564	124346850	1000	-	.	gene_id "MSTRG.46613"; transcript_id "MSTRG.46613.672"; exon_number "17";
chr12	StringTie	exon	124347825	124347911	1000	-	.	gene_id "MSTRG.46613"; transcript_id "MSTRG.46613.672"; exon_number "18";
chr12	StringTie	exon	124348174	124348314	1000	-	.	gene_id "MSTRG.46613"; transcript_id "MSTRG.46613.672"; exon_number "19";
chr12	StringTie	exon	124350587	124350737	1000	-	.	gene_id "MSTRG.46613"; transcript_id "MSTRG.46613.672"; exon_number "20";
chr12	StringTie	exon	124354093	124354196	1000	-	.	gene_id "MSTRG.46613"; transcript_id "MSTRG.46613.672"; exon_number "21";
chr12	StringTie	exon	124354478	124354582	1000	-	.	gene_id "MSTRG.46613"; transcript_id "MSTRG.46613.672"; exon_number "22";
chr12	StringTie	exon	124354837	124354939	1000	-	.	gene_id "MSTRG.46613"; transcript_id "MSTRG.46613.672"; exon_number "23";
chr12	StringTie	exon	124355432	124355571	1000	-	.	gene_id "MSTRG.46613"; transcript_id "MSTRG.46613.672"; exon_number "24";
chr12	StringTie	exon	124356642	124356803	1000	-	.	gene_id "MSTRG.46613"; transcript_id "MSTRG.46613.672"; exon_number "25";
chr12	StringTie	exon	124362126	124362294	1000	-	.	gene_id "MSTRG.46613"; transcript_id "MSTRG.46613.672"; exon_number "26";
chr12	StringTie	exon	124363679	124363799	1000	-	.	gene_id "MSTRG.46613"; transcript_id "MSTRG.46613.672"; exon_number "27";
chr12	StringTie	exon	124372022	124372610	1000	-	.	gene_id "MSTRG.46613"; transcript_id "MSTRG.46613.672"; exon_number "28";
chr12	StringTie	exon	124374413	124374463	1000	-	.	gene_id "MSTRG.46613"; transcript_id "MSTRG.46613.672"; exon_number "29";
chr12	StringTie	exon	124378237	124378384	1000	-	.	gene_id "MSTRG.46613"; transcript_id "MSTRG.46613.672"; exon_number "30";
chr12	StringTie	exon	124385745	124385887	1000	-	.	gene_id "MSTRG.46613"; transcript_id "MSTRG.46613.672"; exon_number "31";
chr12	StringTie	exon	124398119	124398181	1000	-	.	gene_id "MSTRG.46613"; transcript_id "MSTRG.46613.672"; exon_number "32";
chr12	StringTie	exon	124400501	124400673	1000	-	.	gene_id "MSTRG.46613"; transcript_id "MSTRG.46613.672"; exon_number "33";
chr12	StringTie	exon	124402404	124402561	1000	-	.	gene_id "MSTRG.46613"; transcript_id "MSTRG.46613.672"; exon_number "34";
chr12	StringTie	exon	124419957	124420055	1000	-	.	gene_id "MSTRG.46613"; transcript_id "MSTRG.46613.672"; exon_number "35";
chr12	StringTie	exon	124422501	124422555	1000	-	.	gene_id "MSTRG.46613"; transcript_id "MSTRG.46613.672"; exon_number "36";
chr12	StringTie	exon	124426622	124426800	1000	-	.	gene_id "MSTRG.46613"; transcript_id "MSTRG.46613.672"; exon_number "37";
chr12	StringTie	exon	124429613	124429706	1000	-	.	gene_id "MSTRG.46613"; transcript_id "MSTRG.46613.672"; exon_number "38";
chr12	StringTie	exon	124430615	124430787	1000	-	.	gene_id "MSTRG.46613"; transcript_id "MSTRG.46613.672"; exon_number "39";
chr12	StringTie	exon	124437930	124437996	1000	-	.	gene_id "MSTRG.46613"; transcript_id "MSTRG.46613.672"; exon_number "40";
chr12	StringTie	exon	124449815	124449867	1000	-	.	gene_id "MSTRG.46613"; transcript_id "MSTRG.46613.672"; exon_number "41";
chr12	StringTie	exon	124457106	124457159	1000	-	.	gene_id "MSTRG.46613"; transcript_id "MSTRG.46613.672"; exon_number "42";
chr12	StringTie	exon	124466173	124466286	1000	-	.	gene_id "MSTRG.46613"; transcript_id "MSTRG.46613.672"; exon_number "43";
chr12	StringTie	exon	124472952	124473131	1000	-	.	gene_id "MSTRG.46613"; transcript_id "MSTRG.46613.672"; exon_number "44";
chr12	StringTie	exon	124483596	124483773	1000	-	.	gene_id "MSTRG.46613"; transcript_id "MSTRG.46613.672"; exon_number "45";
chr12	StringTie	exon	124486441	124486568	1000	-	.	gene_id "MSTRG.46613"; transcript_id "MSTRG.46613.672"; exon_number "46";
chr12	StringTie	exon	124495147	124495369	1000	-	.	gene_id "MSTRG.46613"; transcript_id "MSTRG.46613.672"; exon_number "47";
chr12	StringTie	transcript	124324407	124495365	1000	-	.	gene_id "MSTRG.46613"; transcript_id "MSTRG.46613.673";
chr12	StringTie	exon	124324407	124325583	1000	-	.	gene_id "MSTRG.46613"; transcript_id "MSTRG.46613.673"; exon_number "1";
chr12	StringTie	exon	124326191	124326370	1000	-	.	gene_id "MSTRG.46613"; transcript_id "MSTRG.46613.673"; exon_number "2";
chr12	StringTie	exon	124327547	124327633	1000	-	.	gene_id "MSTRG.46613"; transcript_id "MSTRG.46613.673"; exon_number "3";
chr12	StringTie	exon	124330845	124330898	1000	-	.	gene_id "MSTRG.46613"; transcript_id "MSTRG.46613.673"; exon_number "4";
chr12	StringTie	exon	124332319	124332467	1000	-	.	gene_id "MSTRG.46613"; transcript_id "MSTRG.46613.673"; exon_number "5";
chr12	StringTie	exon	124333130	124333279	1000	-	.	gene_id "MSTRG.46613"; transcript_id "MSTRG.46613.673"; exon_number "6";
chr12	StringTie	exon	124334424	124334617	1000	-	.	gene_id "MSTRG.46613"; transcript_id "MSTRG.46613.673"; exon_number "7";
chr12	StringTie	exon	124335135	124335280	1000	-	.	gene_id "MSTRG.46613"; transcript_id "MSTRG.46613.673"; exon_number "8";
chr12	StringTie	exon	124335483	124335632	1000	-	.	gene_id "MSTRG.46613"; transcript_id "MSTRG.46613.673"; exon_number "9";
chr12	StringTie	exon	124336639	124337180	1000	-	.	gene_id "MSTRG.46613"; transcript_id "MSTRG.46613.673"; exon_number "10";
chr12	StringTie	exon	124340006	124340204	1000	-	.	gene_id "MSTRG.46613"; transcript_id "MSTRG.46613.673"; exon_number "11";
chr12	StringTie	exon	124340294	124340443	1000	-	.	gene_id "MSTRG.46613"; transcript_id "MSTRG.46613.673"; exon_number "12";
chr12	StringTie	exon	124340602	124340751	1000	-	.	gene_id "MSTRG.46613"; transcript_id "MSTRG.46613.673"; exon_number "13";
chr12	StringTie	exon	124341823	124342074	1000	-	.	gene_id "MSTRG.46613"; transcript_id "MSTRG.46613.673"; exon_number "14";
chr12	StringTie	exon	124343005	124343226	1000	-	.	gene_id "MSTRG.46613"; transcript_id "MSTRG.46613.673"; exon_number "15";
chr12	StringTie	exon	124344597	124344951	1000	-	.	gene_id "MSTRG.46613"; transcript_id "MSTRG.46613.673"; exon_number "16";
chr12	StringTie	exon	124346564	124346850	1000	-	.	gene_id "MSTRG.46613"; transcript_id "MSTRG.46613.673"; exon_number "17";
chr12	StringTie	exon	124347825	124347911	1000	-	.	gene_id "MSTRG.46613"; transcript_id "MSTRG.46613.673"; exon_number "18";
chr12	StringTie	exon	124348174	124348314	1000	-	.	gene_id "MSTRG.46613"; transcript_id "MSTRG.46613.673"; exon_number "19";
chr12	StringTie	exon	124350587	124350737	1000	-	.	gene_id "MSTRG.46613"; transcript_id "MSTRG.46613.673"; exon_number "20";
chr12	StringTie	exon	124354093	124354196	1000	-	.	gene_id "MSTRG.46613"; transcript_id "MSTRG.46613.673"; exon_number "21";
chr12	StringTie	exon	124354478	124354582	1000	-	.	gene_id "MSTRG.46613"; transcript_id "MSTRG.46613.673"; exon_number "22";
chr12	StringTie	exon	124354837	124354939	1000	-	.	gene_id "MSTRG.46613"; transcript_id "MSTRG.46613.673"; exon_number "23";
chr12	StringTie	exon	124355432	124355571	1000	-	.	gene_id "MSTRG.46613"; transcript_id "MSTRG.46613.673"; exon_number "24";
chr12	StringTie	exon	124356642	124356803	1000	-	.	gene_id "MSTRG.46613"; transcript_id "MSTRG.46613.673"; exon_number "25";
chr12	StringTie	exon	124362126	124362297	1000	-	.	gene_id "MSTRG.46613"; transcript_id "MSTRG.46613.673"; exon_number "26";
chr12	StringTie	exon	124363679	124363799	1000	-	.	gene_id "MSTRG.46613"; transcript_id "MSTRG.46613.673"; exon_number "27";
chr12	StringTie	exon	124372022	124372610	1000	-	.	gene_id "MSTRG.46613"; transcript_id "MSTRG.46613.673"; exon_number "28";
chr12	StringTie	exon	124374413	124374463	1000	-	.	gene_id "MSTRG.46613"; transcript_id "MSTRG.46613.673"; exon_number "29";
chr12	StringTie	exon	124378237	124378384	1000	-	.	gene_id "MSTRG.46613"; transcript_id "MSTRG.46613.673"; exon_number "30";
chr12	StringTie	exon	124385745	124385887	1000	-	.	gene_id "MSTRG.46613"; transcript_id "MSTRG.46613.673"; exon_number "31";
chr12	StringTie	exon	124398119	124398181	1000	-	.	gene_id "MSTRG.46613"; transcript_id "MSTRG.46613.673"; exon_number "32";
chr12	StringTie	exon	124400501	124400673	1000	-	.	gene_id "MSTRG.46613"; transcript_id "MSTRG.46613.673"; exon_number "33";
chr12	StringTie	exon	124402404	124402561	1000	-	.	gene_id "MSTRG.46613"; transcript_id "MSTRG.46613.673"; exon_number "34";
chr12	StringTie	exon	124419957	124420055	1000	-	.	gene_id "MSTRG.46613"; transcript_id "MSTRG.46613.673"; exon_number "35";
chr12	StringTie	exon	124422501	124422555	1000	-	.	gene_id "MSTRG.46613"; transcript_id "MSTRG.46613.673"; exon_number "36";
chr12	StringTie	exon	124426622	124426800	1000	-	.	gene_id "MSTRG.46613"; transcript_id "MSTRG.46613.673"; exon_number "37";
chr12	StringTie	exon	124429613	124429703	1000	-	.	gene_id "MSTRG.46613"; transcript_id "MSTRG.46613.673"; exon_number "38";
chr12	StringTie	exon	124430615	124430787	1000	-	.	gene_id "MSTRG.46613"; transcript_id "MSTRG.46613.673"; exon_number "39";
chr12	StringTie	exon	124437930	124437996	1000	-	.	gene_id "MSTRG.46613"; transcript_id "MSTRG.46613.673"; exon_number "40";
chr12	StringTie	exon	124449815	124449867	1000	-	.	gene_id "MSTRG.46613"; transcript_id "MSTRG.46613.673"; exon_number "41";
chr12	StringTie	exon	124457106	124457162	1000	-	.	gene_id "MSTRG.46613"; transcript_id "MSTRG.46613.673"; exon_number "42";
chr12	StringTie	exon	124466173	124466286	1000	-	.	gene_id "MSTRG.46613"; transcript_id "MSTRG.46613.673"; exon_number "43";
chr12	StringTie	exon	124472952	124473131	1000	-	.	gene_id "MSTRG.46613"; transcript_id "MSTRG.46613.673"; exon_number "44";
chr12	StringTie	exon	124483596	124483773	1000	-	.	gene_id "MSTRG.46613"; transcript_id "MSTRG.46613.673"; exon_number "45";
chr12	StringTie	exon	124486441	124486568	1000	-	.	gene_id "MSTRG.46613"; transcript_id "MSTRG.46613.673"; exon_number "46";
chr12	StringTie	exon	124495147	124495365	1000	-	.	gene_id "MSTRG.46613"; transcript_id "MSTRG.46613.673"; exon_number "47";
chr12	StringTie	transcript	124324407	124495347	1000	-	.	gene_id "MSTRG.46613"; transcript_id "MSTRG.46613.674";
chr12	StringTie	exon	124324407	124325583	1000	-	.	gene_id "MSTRG.46613"; transcript_id "MSTRG.46613.674"; exon_number "1";
chr12	StringTie	exon	124326191	124326370	1000	-	.	gene_id "MSTRG.46613"; transcript_id "MSTRG.46613.674"; exon_number "2";
chr12	StringTie	exon	124327409	124327633	1000	-	.	gene_id "MSTRG.46613"; transcript_id "MSTRG.46613.674"; exon_number "3";
chr12	StringTie	exon	124330845	124330898	1000	-	.	gene_id "MSTRG.46613"; transcript_id "MSTRG.46613.674"; exon_number "4";
chr12	StringTie	exon	124332319	124332464	1000	-	.	gene_id "MSTRG.46613"; transcript_id "MSTRG.46613.674"; exon_number "5";
chr12	StringTie	exon	124333130	124333279	1000	-	.	gene_id "MSTRG.46613"; transcript_id "MSTRG.46613.674"; exon_number "6";
chr12	StringTie	exon	124334424	124334617	1000	-	.	gene_id "MSTRG.46613"; transcript_id "MSTRG.46613.674"; exon_number "7";
chr12	StringTie	exon	124335135	124335280	1000	-	.	gene_id "MSTRG.46613"; transcript_id "MSTRG.46613.674"; exon_number "8";
chr12	StringTie	exon	124335483	124335632	1000	-	.	gene_id "MSTRG.46613"; transcript_id "MSTRG.46613.674"; exon_number "9";
chr12	StringTie	exon	124336639	124337180	1000	-	.	gene_id "MSTRG.46613"; transcript_id "MSTRG.46613.674"; exon_number "10";
chr12	StringTie	exon	124339997	124340204	1000	-	.	gene_id "MSTRG.46613"; transcript_id "MSTRG.46613.674"; exon_number "11";
chr12	StringTie	exon	124340294	124340443	1000	-	.	gene_id "MSTRG.46613"; transcript_id "MSTRG.46613.674"; exon_number "12";
chr12	StringTie	exon	124340602	124340751	1000	-	.	gene_id "MSTRG.46613"; transcript_id "MSTRG.46613.674"; exon_number "13";
chr12	StringTie	exon	124341823	124342074	1000	-	.	gene_id "MSTRG.46613"; transcript_id "MSTRG.46613.674"; exon_number "14";
chr12	StringTie	exon	124343005	124343226	1000	-	.	gene_id "MSTRG.46613"; transcript_id "MSTRG.46613.674"; exon_number "15";
chr12	StringTie	exon	124344597	124344951	1000	-	.	gene_id "MSTRG.46613"; transcript_id "MSTRG.46613.674"; exon_number "16";
chr12	StringTie	exon	124346564	124346850	1000	-	.	gene_id "MSTRG.46613"; transcript_id "MSTRG.46613.674"; exon_number "17";
chr12	StringTie	exon	124347825	124347911	1000	-	.	gene_id "MSTRG.46613"; transcript_id "MSTRG.46613.674"; exon_number "18";
chr12	StringTie	exon	124348174	124348314	1000	-	.	gene_id "MSTRG.46613"; transcript_id "MSTRG.46613.674"; exon_number "19";
chr12	StringTie	exon	124350587	124350737	1000	-	.	gene_id "MSTRG.46613"; transcript_id "MSTRG.46613.674"; exon_number "20";
chr12	StringTie	exon	124354093	124354196	1000	-	.	gene_id "MSTRG.46613"; transcript_id "MSTRG.46613.674"; exon_number "21";
chr12	StringTie	exon	124354478	124354582	1000	-	.	gene_id "MSTRG.46613"; transcript_id "MSTRG.46613.674"; exon_number "22";
chr12	StringTie	exon	124354837	124354939	1000	-	.	gene_id "MSTRG.46613"; transcript_id "MSTRG.46613.674"; exon_number "23";
chr12	StringTie	exon	124355432	124355571	1000	-	.	gene_id "MSTRG.46613"; transcript_id "MSTRG.46613.674"; exon_number "24";
chr12	StringTie	exon	124356642	124356803	1000	-	.	gene_id "MSTRG.46613"; transcript_id "MSTRG.46613.674"; exon_number "25";
chr12	StringTie	exon	124362126	124362297	1000	-	.	gene_id "MSTRG.46613"; transcript_id "MSTRG.46613.674"; exon_number "26";
chr12	StringTie	exon	124363679	124363799	1000	-	.	gene_id "MSTRG.46613"; transcript_id "MSTRG.46613.674"; exon_number "27";
chr12	StringTie	exon	124372022	124372610	1000	-	.	gene_id "MSTRG.46613"; transcript_id "MSTRG.46613.674"; exon_number "28";
chr12	StringTie	exon	124374413	124374463	1000	-	.	gene_id "MSTRG.46613"; transcript_id "MSTRG.46613.674"; exon_number "29";
chr12	StringTie	exon	124378237	124378384	1000	-	.	gene_id "MSTRG.46613"; transcript_id "MSTRG.46613.674"; exon_number "30";
chr12	StringTie	exon	124385745	124385887	1000	-	.	gene_id "MSTRG.46613"; transcript_id "MSTRG.46613.674"; exon_number "31";
chr12	StringTie	exon	124398119	124398181	1000	-	.	gene_id "MSTRG.46613"; transcript_id "MSTRG.46613.674"; exon_number "32";
chr12	StringTie	exon	124400501	124400673	1000	-	.	gene_id "MSTRG.46613"; transcript_id "MSTRG.46613.674"; exon_number "33";
chr12	StringTie	exon	124402404	124402558	1000	-	.	gene_id "MSTRG.46613"; transcript_id "MSTRG.46613.674"; exon_number "34";
chr12	StringTie	exon	124419957	124420055	1000	-	.	gene_id "MSTRG.46613"; transcript_id "MSTRG.46613.674"; exon_number "35";
chr12	StringTie	exon	124422501	124422555	1000	-	.	gene_id "MSTRG.46613"; transcript_id "MSTRG.46613.674"; exon_number "36";
chr12	StringTie	exon	124426622	124426800	1000	-	.	gene_id "MSTRG.46613"; transcript_id "MSTRG.46613.674"; exon_number "37";
chr12	StringTie	exon	124429613	124429703	1000	-	.	gene_id "MSTRG.46613"; transcript_id "MSTRG.46613.674"; exon_number "38";
chr12	StringTie	exon	124430615	124430787	1000	-	.	gene_id "MSTRG.46613"; transcript_id "MSTRG.46613.674"; exon_number "39";
chr12	StringTie	exon	124437930	124437996	1000	-	.	gene_id "MSTRG.46613"; transcript_id "MSTRG.46613.674"; exon_number "40";
chr12	StringTie	exon	124449815	124449867	1000	-	.	gene_id "MSTRG.46613"; transcript_id "MSTRG.46613.674"; exon_number "41";
chr12	StringTie	exon	124457106	124457162	1000	-	.	gene_id "MSTRG.46613"; transcript_id "MSTRG.46613.674"; exon_number "42";
chr12	StringTie	exon	124466173	124466286	1000	-	.	gene_id "MSTRG.46613"; transcript_id "MSTRG.46613.674"; exon_number "43";
chr12	StringTie	exon	124472952	124473131	1000	-	.	gene_id "MSTRG.46613"; transcript_id "MSTRG.46613.674"; exon_number "44";
chr12	StringTie	exon	124483596	124483773	1000	-	.	gene_id "MSTRG.46613"; transcript_id "MSTRG.46613.674"; exon_number "45";
chr12	StringTie	exon	124486441	124486568	1000	-	.	gene_id "MSTRG.46613"; transcript_id "MSTRG.46613.674"; exon_number "46";
chr12	StringTie	exon	124495147	124495347	1000	-	.	gene_id "MSTRG.46613"; transcript_id "MSTRG.46613.674"; exon_number "47";
chr12	StringTie	transcript	124324407	124495358	1000	-	.	gene_id "MSTRG.46613"; transcript_id "MSTRG.46613.675";
chr12	StringTie	exon	124324407	124325583	1000	-	.	gene_id "MSTRG.46613"; transcript_id "MSTRG.46613.675"; exon_number "1";
chr12	StringTie	exon	124326191	124326370	1000	-	.	gene_id "MSTRG.46613"; transcript_id "MSTRG.46613.675"; exon_number "2";
chr12	StringTie	exon	124327409	124327633	1000	-	.	gene_id "MSTRG.46613"; transcript_id "MSTRG.46613.675"; exon_number "3";
chr12	StringTie	exon	124330845	124330898	1000	-	.	gene_id "MSTRG.46613"; transcript_id "MSTRG.46613.675"; exon_number "4";
chr12	StringTie	exon	124332319	124332464	1000	-	.	gene_id "MSTRG.46613"; transcript_id "MSTRG.46613.675"; exon_number "5";
chr12	StringTie	exon	124333130	124333279	1000	-	.	gene_id "MSTRG.46613"; transcript_id "MSTRG.46613.675"; exon_number "6";
chr12	StringTie	exon	124334424	124334617	1000	-	.	gene_id "MSTRG.46613"; transcript_id "MSTRG.46613.675"; exon_number "7";
chr12	StringTie	exon	124335135	124335280	1000	-	.	gene_id "MSTRG.46613"; transcript_id "MSTRG.46613.675"; exon_number "8";
chr12	StringTie	exon	124335483	124335632	1000	-	.	gene_id "MSTRG.46613"; transcript_id "MSTRG.46613.675"; exon_number "9";
chr12	StringTie	exon	124336753	124337180	1000	-	.	gene_id "MSTRG.46613"; transcript_id "MSTRG.46613.675"; exon_number "10";
chr12	StringTie	exon	124339997	124340204	1000	-	.	gene_id "MSTRG.46613"; transcript_id "MSTRG.46613.675"; exon_number "11";
chr12	StringTie	exon	124340294	124340443	1000	-	.	gene_id "MSTRG.46613"; transcript_id "MSTRG.46613.675"; exon_number "12";
chr12	StringTie	exon	124340602	124340751	1000	-	.	gene_id "MSTRG.46613"; transcript_id "MSTRG.46613.675"; exon_number "13";
chr12	StringTie	exon	124341823	124342074	1000	-	.	gene_id "MSTRG.46613"; transcript_id "MSTRG.46613.675"; exon_number "14";
chr12	StringTie	exon	124343005	124343226	1000	-	.	gene_id "MSTRG.46613"; transcript_id "MSTRG.46613.675"; exon_number "15";
chr12	StringTie	exon	124344597	124344951	1000	-	.	gene_id "MSTRG.46613"; transcript_id "MSTRG.46613.675"; exon_number "16";
chr12	StringTie	exon	124346564	124346850	1000	-	.	gene_id "MSTRG.46613"; transcript_id "MSTRG.46613.675"; exon_number "17";
chr12	StringTie	exon	124347825	124347911	1000	-	.	gene_id "MSTRG.46613"; transcript_id "MSTRG.46613.675"; exon_number "18";
chr12	StringTie	exon	124348174	124348314	1000	-	.	gene_id "MSTRG.46613"; transcript_id "MSTRG.46613.675"; exon_number "19";
chr12	StringTie	exon	124350587	124350737	1000	-	.	gene_id "MSTRG.46613"; transcript_id "MSTRG.46613.675"; exon_number "20";
chr12	StringTie	exon	124354093	124354196	1000	-	.	gene_id "MSTRG.46613"; transcript_id "MSTRG.46613.675"; exon_number "21";
chr12	StringTie	exon	124354478	124354582	1000	-	.	gene_id "MSTRG.46613"; transcript_id "MSTRG.46613.675"; exon_number "22";
chr12	StringTie	exon	124354837	124354939	1000	-	.	gene_id "MSTRG.46613"; transcript_id "MSTRG.46613.675"; exon_number "23";
chr12	StringTie	exon	124355432	124355571	1000	-	.	gene_id "MSTRG.46613"; transcript_id "MSTRG.46613.675"; exon_number "24";
chr12	StringTie	exon	124356642	124356806	1000	-	.	gene_id "MSTRG.46613"; transcript_id "MSTRG.46613.675"; exon_number "25";
chr12	StringTie	exon	124362126	124362294	1000	-	.	gene_id "MSTRG.46613"; transcript_id "MSTRG.46613.675"; exon_number "26";
chr12	StringTie	exon	124363679	124363799	1000	-	.	gene_id "MSTRG.46613"; transcript_id "MSTRG.46613.675"; exon_number "27";
chr12	StringTie	exon	124372022	124372610	1000	-	.	gene_id "MSTRG.46613"; transcript_id "MSTRG.46613.675"; exon_number "28";
chr12	StringTie	exon	124378237	124378384	1000	-	.	gene_id "MSTRG.46613"; transcript_id "MSTRG.46613.675"; exon_number "29";
chr12	StringTie	exon	124385745	124385887	1000	-	.	gene_id "MSTRG.46613"; transcript_id "MSTRG.46613.675"; exon_number "30";
chr12	StringTie	exon	124398119	124398181	1000	-	.	gene_id "MSTRG.46613"; transcript_id "MSTRG.46613.675"; exon_number "31";
chr12	StringTie	exon	124400501	124400673	1000	-	.	gene_id "MSTRG.46613"; transcript_id "MSTRG.46613.675"; exon_number "32";
chr12	StringTie	exon	124402404	124402415	1000	-	.	gene_id "MSTRG.46613"; transcript_id "MSTRG.46613.675"; exon_number "33";
chr12	StringTie	exon	124402443	124402558	1000	-	.	gene_id "MSTRG.46613"; transcript_id "MSTRG.46613.675"; exon_number "34";
chr12	StringTie	exon	124419957	124420055	1000	-	.	gene_id "MSTRG.46613"; transcript_id "MSTRG.46613.675"; exon_number "35";
chr12	StringTie	exon	124422501	124422555	1000	-	.	gene_id "MSTRG.46613"; transcript_id "MSTRG.46613.675"; exon_number "36";
chr12	StringTie	exon	124426622	124426800	1000	-	.	gene_id "MSTRG.46613"; transcript_id "MSTRG.46613.675"; exon_number "37";
chr12	StringTie	exon	124429613	124429706	1000	-	.	gene_id "MSTRG.46613"; transcript_id "MSTRG.46613.675"; exon_number "38";
chr12	StringTie	exon	124430615	124430787	1000	-	.	gene_id "MSTRG.46613"; transcript_id "MSTRG.46613.675"; exon_number "39";
chr12	StringTie	exon	124437930	124437996	1000	-	.	gene_id "MSTRG.46613"; transcript_id "MSTRG.46613.675"; exon_number "40";
chr12	StringTie	exon	124449815	124449867	1000	-	.	gene_id "MSTRG.46613"; transcript_id "MSTRG.46613.675"; exon_number "41";
chr12	StringTie	exon	124457106	124457162	1000	-	.	gene_id "MSTRG.46613"; transcript_id "MSTRG.46613.675"; exon_number "42";
chr12	StringTie	exon	124466173	124466286	1000	-	.	gene_id "MSTRG.46613"; transcript_id "MSTRG.46613.675"; exon_number "43";
chr12	StringTie	exon	124472952	124473131	1000	-	.	gene_id "MSTRG.46613"; transcript_id "MSTRG.46613.675"; exon_number "44";
chr12	StringTie	exon	124483596	124483773	1000	-	.	gene_id "MSTRG.46613"; transcript_id "MSTRG.46613.675"; exon_number "45";
chr12	StringTie	exon	124486441	124486568	1000	-	.	gene_id "MSTRG.46613"; transcript_id "MSTRG.46613.675"; exon_number "46";
chr12	StringTie	exon	124495147	124495358	1000	-	.	gene_id "MSTRG.46613"; transcript_id "MSTRG.46613.675"; exon_number "47";
chr12	StringTie	transcript	124324407	124495368	1000	-	.	gene_id "MSTRG.46613"; transcript_id "MSTRG.46613.676";
chr12	StringTie	exon	124324407	124325583	1000	-	.	gene_id "MSTRG.46613"; transcript_id "MSTRG.46613.676"; exon_number "1";
chr12	StringTie	exon	124326191	124326370	1000	-	.	gene_id "MSTRG.46613"; transcript_id "MSTRG.46613.676"; exon_number "2";
chr12	StringTie	exon	124327547	124327633	1000	-	.	gene_id "MSTRG.46613"; transcript_id "MSTRG.46613.676"; exon_number "3";
chr12	StringTie	exon	124330845	124330898	1000	-	.	gene_id "MSTRG.46613"; transcript_id "MSTRG.46613.676"; exon_number "4";
chr12	StringTie	exon	124332319	124332451	1000	-	.	gene_id "MSTRG.46613"; transcript_id "MSTRG.46613.676"; exon_number "5";
chr12	StringTie	exon	124333130	124333279	1000	-	.	gene_id "MSTRG.46613"; transcript_id "MSTRG.46613.676"; exon_number "6";
chr12	StringTie	exon	124334424	124334617	1000	-	.	gene_id "MSTRG.46613"; transcript_id "MSTRG.46613.676"; exon_number "7";
chr12	StringTie	exon	124335135	124335280	1000	-	.	gene_id "MSTRG.46613"; transcript_id "MSTRG.46613.676"; exon_number "8";
chr12	StringTie	exon	124335483	124335632	1000	-	.	gene_id "MSTRG.46613"; transcript_id "MSTRG.46613.676"; exon_number "9";
chr12	StringTie	exon	124336639	124337180	1000	-	.	gene_id "MSTRG.46613"; transcript_id "MSTRG.46613.676"; exon_number "10";
chr12	StringTie	exon	124340006	124340204	1000	-	.	gene_id "MSTRG.46613"; transcript_id "MSTRG.46613.676"; exon_number "11";
chr12	StringTie	exon	124340294	124340443	1000	-	.	gene_id "MSTRG.46613"; transcript_id "MSTRG.46613.676"; exon_number "12";
chr12	StringTie	exon	124340602	124340694	1000	-	.	gene_id "MSTRG.46613"; transcript_id "MSTRG.46613.676"; exon_number "13";
chr12	StringTie	exon	124341823	124342074	1000	-	.	gene_id "MSTRG.46613"; transcript_id "MSTRG.46613.676"; exon_number "14";
chr12	StringTie	exon	124343005	124343226	1000	-	.	gene_id "MSTRG.46613"; transcript_id "MSTRG.46613.676"; exon_number "15";
chr12	StringTie	exon	124344597	124344951	1000	-	.	gene_id "MSTRG.46613"; transcript_id "MSTRG.46613.676"; exon_number "16";
chr12	StringTie	exon	124346564	124346850	1000	-	.	gene_id "MSTRG.46613"; transcript_id "MSTRG.46613.676"; exon_number "17";
chr12	StringTie	exon	124347825	124347911	1000	-	.	gene_id "MSTRG.46613"; transcript_id "MSTRG.46613.676"; exon_number "18";
chr12	StringTie	exon	124348174	124348314	1000	-	.	gene_id "MSTRG.46613"; transcript_id "MSTRG.46613.676"; exon_number "19";
chr12	StringTie	exon	124350587	124350737	1000	-	.	gene_id "MSTRG.46613"; transcript_id "MSTRG.46613.676"; exon_number "20";
chr12	StringTie	exon	124354093	124354196	1000	-	.	gene_id "MSTRG.46613"; transcript_id "MSTRG.46613.676"; exon_number "21";
chr12	StringTie	exon	124354478	124354582	1000	-	.	gene_id "MSTRG.46613"; transcript_id "MSTRG.46613.676"; exon_number "22";
chr12	StringTie	exon	124354837	124354939	1000	-	.	gene_id "MSTRG.46613"; transcript_id "MSTRG.46613.676"; exon_number "23";
chr12	StringTie	exon	124355432	124355571	1000	-	.	gene_id "MSTRG.46613"; transcript_id "MSTRG.46613.676"; exon_number "24";
chr12	StringTie	exon	124356642	124356803	1000	-	.	gene_id "MSTRG.46613"; transcript_id "MSTRG.46613.676"; exon_number "25";
chr12	StringTie	exon	124362126	124362294	1000	-	.	gene_id "MSTRG.46613"; transcript_id "MSTRG.46613.676"; exon_number "26";
chr12	StringTie	exon	124363679	124363799	1000	-	.	gene_id "MSTRG.46613"; transcript_id "MSTRG.46613.676"; exon_number "27";
chr12	StringTie	exon	124372022	124372610	1000	-	.	gene_id "MSTRG.46613"; transcript_id "MSTRG.46613.676"; exon_number "28";
chr12	StringTie	exon	124374413	124374463	1000	-	.	gene_id "MSTRG.46613"; transcript_id "MSTRG.46613.676"; exon_number "29";
chr12	StringTie	exon	124378237	124378384	1000	-	.	gene_id "MSTRG.46613"; transcript_id "MSTRG.46613.676"; exon_number "30";
chr12	StringTie	exon	124385745	124385887	1000	-	.	gene_id "MSTRG.46613"; transcript_id "MSTRG.46613.676"; exon_number "31";
chr12	StringTie	exon	124398119	124398181	1000	-	.	gene_id "MSTRG.46613"; transcript_id "MSTRG.46613.676"; exon_number "32";
chr12	StringTie	exon	124400501	124400673	1000	-	.	gene_id "MSTRG.46613"; transcript_id "MSTRG.46613.676"; exon_number "33";
chr12	StringTie	exon	124402404	124402558	1000	-	.	gene_id "MSTRG.46613"; transcript_id "MSTRG.46613.676"; exon_number "34";
chr12	StringTie	exon	124419957	124420055	1000	-	.	gene_id "MSTRG.46613"; transcript_id "MSTRG.46613.676"; exon_number "35";
chr12	StringTie	exon	124422501	124422555	1000	-	.	gene_id "MSTRG.46613"; transcript_id "MSTRG.46613.676"; exon_number "36";
chr12	StringTie	exon	124426622	124426800	1000	-	.	gene_id "MSTRG.46613"; transcript_id "MSTRG.46613.676"; exon_number "37";
chr12	StringTie	exon	124429613	124429703	1000	-	.	gene_id "MSTRG.46613"; transcript_id "MSTRG.46613.676"; exon_number "38";
chr12	StringTie	exon	124430615	124430787	1000	-	.	gene_id "MSTRG.46613"; transcript_id "MSTRG.46613.676"; exon_number "39";
chr12	StringTie	exon	124437930	124437996	1000	-	.	gene_id "MSTRG.46613"; transcript_id "MSTRG.46613.676"; exon_number "40";
chr12	StringTie	exon	124449815	124449867	1000	-	.	gene_id "MSTRG.46613"; transcript_id "MSTRG.46613.676"; exon_number "41";
chr12	StringTie	exon	124457106	124457162	1000	-	.	gene_id "MSTRG.46613"; transcript_id "MSTRG.46613.676"; exon_number "42";
chr12	StringTie	exon	124466173	124466286	1000	-	.	gene_id "MSTRG.46613"; transcript_id "MSTRG.46613.676"; exon_number "43";
chr12	StringTie	exon	124472952	124473131	1000	-	.	gene_id "MSTRG.46613"; transcript_id "MSTRG.46613.676"; exon_number "44";
chr12	StringTie	exon	124483596	124483773	1000	-	.	gene_id "MSTRG.46613"; transcript_id "MSTRG.46613.676"; exon_number "45";
chr12	StringTie	exon	124486441	124486568	1000	-	.	gene_id "MSTRG.46613"; transcript_id "MSTRG.46613.676"; exon_number "46";
chr12	StringTie	exon	124495147	124495368	1000	-	.	gene_id "MSTRG.46613"; transcript_id "MSTRG.46613.676"; exon_number "47";
chr12	StringTie	transcript	124324407	124495362	1000	-	.	gene_id "MSTRG.46613"; transcript_id "MSTRG.46613.677";
chr12	StringTie	exon	124324407	124325583	1000	-	.	gene_id "MSTRG.46613"; transcript_id "MSTRG.46613.677"; exon_number "1";
chr12	StringTie	exon	124326180	124326370	1000	-	.	gene_id "MSTRG.46613"; transcript_id "MSTRG.46613.677"; exon_number "2";
chr12	StringTie	exon	124327409	124327633	1000	-	.	gene_id "MSTRG.46613"; transcript_id "MSTRG.46613.677"; exon_number "3";
chr12	StringTie	exon	124330845	124330898	1000	-	.	gene_id "MSTRG.46613"; transcript_id "MSTRG.46613.677"; exon_number "4";
chr12	StringTie	exon	124332319	124332467	1000	-	.	gene_id "MSTRG.46613"; transcript_id "MSTRG.46613.677"; exon_number "5";
chr12	StringTie	exon	124333130	124333279	1000	-	.	gene_id "MSTRG.46613"; transcript_id "MSTRG.46613.677"; exon_number "6";
chr12	StringTie	exon	124334424	124334617	1000	-	.	gene_id "MSTRG.46613"; transcript_id "MSTRG.46613.677"; exon_number "7";
chr12	StringTie	exon	124335135	124335280	1000	-	.	gene_id "MSTRG.46613"; transcript_id "MSTRG.46613.677"; exon_number "8";
chr12	StringTie	exon	124335483	124335632	1000	-	.	gene_id "MSTRG.46613"; transcript_id "MSTRG.46613.677"; exon_number "9";
chr12	StringTie	exon	124336639	124337180	1000	-	.	gene_id "MSTRG.46613"; transcript_id "MSTRG.46613.677"; exon_number "10";
chr12	StringTie	exon	124340006	124340198	1000	-	.	gene_id "MSTRG.46613"; transcript_id "MSTRG.46613.677"; exon_number "11";
chr12	StringTie	exon	124340294	124340443	1000	-	.	gene_id "MSTRG.46613"; transcript_id "MSTRG.46613.677"; exon_number "12";
chr12	StringTie	exon	124340602	124340751	1000	-	.	gene_id "MSTRG.46613"; transcript_id "MSTRG.46613.677"; exon_number "13";
chr12	StringTie	exon	124341823	124342074	1000	-	.	gene_id "MSTRG.46613"; transcript_id "MSTRG.46613.677"; exon_number "14";
chr12	StringTie	exon	124343005	124343226	1000	-	.	gene_id "MSTRG.46613"; transcript_id "MSTRG.46613.677"; exon_number "15";
chr12	StringTie	exon	124344597	124344951	1000	-	.	gene_id "MSTRG.46613"; transcript_id "MSTRG.46613.677"; exon_number "16";
chr12	StringTie	exon	124346564	124346850	1000	-	.	gene_id "MSTRG.46613"; transcript_id "MSTRG.46613.677"; exon_number "17";
chr12	StringTie	exon	124347825	124347911	1000	-	.	gene_id "MSTRG.46613"; transcript_id "MSTRG.46613.677"; exon_number "18";
chr12	StringTie	exon	124348174	124348314	1000	-	.	gene_id "MSTRG.46613"; transcript_id "MSTRG.46613.677"; exon_number "19";
chr12	StringTie	exon	124350587	124350737	1000	-	.	gene_id "MSTRG.46613"; transcript_id "MSTRG.46613.677"; exon_number "20";
chr12	StringTie	exon	124354093	124354196	1000	-	.	gene_id "MSTRG.46613"; transcript_id "MSTRG.46613.677"; exon_number "21";
chr12	StringTie	exon	124354478	124354582	1000	-	.	gene_id "MSTRG.46613"; transcript_id "MSTRG.46613.677"; exon_number "22";
chr12	StringTie	exon	124354837	124354939	1000	-	.	gene_id "MSTRG.46613"; transcript_id "MSTRG.46613.677"; exon_number "23";
chr12	StringTie	exon	124355432	124355571	1000	-	.	gene_id "MSTRG.46613"; transcript_id "MSTRG.46613.677"; exon_number "24";
chr12	StringTie	exon	124356642	124356806	1000	-	.	gene_id "MSTRG.46613"; transcript_id "MSTRG.46613.677"; exon_number "25";
chr12	StringTie	exon	124362126	124362294	1000	-	.	gene_id "MSTRG.46613"; transcript_id "MSTRG.46613.677"; exon_number "26";
chr12	StringTie	exon	124363679	124363799	1000	-	.	gene_id "MSTRG.46613"; transcript_id "MSTRG.46613.677"; exon_number "27";
chr12	StringTie	exon	124372022	124372610	1000	-	.	gene_id "MSTRG.46613"; transcript_id "MSTRG.46613.677"; exon_number "28";
chr12	StringTie	exon	124374413	124374463	1000	-	.	gene_id "MSTRG.46613"; transcript_id "MSTRG.46613.677"; exon_number "29";
chr12	StringTie	exon	124378237	124378384	1000	-	.	gene_id "MSTRG.46613"; transcript_id "MSTRG.46613.677"; exon_number "30";
chr12	StringTie	exon	124385745	124385887	1000	-	.	gene_id "MSTRG.46613"; transcript_id "MSTRG.46613.677"; exon_number "31";
chr12	StringTie	exon	124398119	124398181	1000	-	.	gene_id "MSTRG.46613"; transcript_id "MSTRG.46613.677"; exon_number "32";
chr12	StringTie	exon	124400501	124400673	1000	-	.	gene_id "MSTRG.46613"; transcript_id "MSTRG.46613.677"; exon_number "33";
chr12	StringTie	exon	124402404	124402558	1000	-	.	gene_id "MSTRG.46613"; transcript_id "MSTRG.46613.677"; exon_number "34";
chr12	StringTie	exon	124419957	124420055	1000	-	.	gene_id "MSTRG.46613"; transcript_id "MSTRG.46613.677"; exon_number "35";
chr12	StringTie	exon	124422501	124422555	1000	-	.	gene_id "MSTRG.46613"; transcript_id "MSTRG.46613.677"; exon_number "36";
chr12	StringTie	exon	124426622	124426800	1000	-	.	gene_id "MSTRG.46613"; transcript_id "MSTRG.46613.677"; exon_number "37";
chr12	StringTie	exon	124429613	124429703	1000	-	.	gene_id "MSTRG.46613"; transcript_id "MSTRG.46613.677"; exon_number "38";
chr12	StringTie	exon	124430615	124430787	1000	-	.	gene_id "MSTRG.46613"; transcript_id "MSTRG.46613.677"; exon_number "39";
chr12	StringTie	exon	124437930	124437996	1000	-	.	gene_id "MSTRG.46613"; transcript_id "MSTRG.46613.677"; exon_number "40";
chr12	StringTie	exon	124449815	124449867	1000	-	.	gene_id "MSTRG.46613"; transcript_id "MSTRG.46613.677"; exon_number "41";
chr12	StringTie	exon	124457106	124457162	1000	-	.	gene_id "MSTRG.46613"; transcript_id "MSTRG.46613.677"; exon_number "42";
chr12	StringTie	exon	124466173	124466286	1000	-	.	gene_id "MSTRG.46613"; transcript_id "MSTRG.46613.677"; exon_number "43";
chr12	StringTie	exon	124472952	124473131	1000	-	.	gene_id "MSTRG.46613"; transcript_id "MSTRG.46613.677"; exon_number "44";
chr12	StringTie	exon	124483596	124483773	1000	-	.	gene_id "MSTRG.46613"; transcript_id "MSTRG.46613.677"; exon_number "45";
chr12	StringTie	exon	124486441	124486568	1000	-	.	gene_id "MSTRG.46613"; transcript_id "MSTRG.46613.677"; exon_number "46";
chr12	StringTie	exon	124495147	124495362	1000	-	.	gene_id "MSTRG.46613"; transcript_id "MSTRG.46613.677"; exon_number "47";
chr12	StringTie	transcript	124324407	124495370	1000	-	.	gene_id "MSTRG.46613"; transcript_id "MSTRG.46613.678";
chr12	StringTie	exon	124324407	124325583	1000	-	.	gene_id "MSTRG.46613"; transcript_id "MSTRG.46613.678"; exon_number "1";
chr12	StringTie	exon	124326191	124326370	1000	-	.	gene_id "MSTRG.46613"; transcript_id "MSTRG.46613.678"; exon_number "2";
chr12	StringTie	exon	124327547	124327617	1000	-	.	gene_id "MSTRG.46613"; transcript_id "MSTRG.46613.678"; exon_number "3";
chr12	StringTie	exon	124330845	124330898	1000	-	.	gene_id "MSTRG.46613"; transcript_id "MSTRG.46613.678"; exon_number "4";
chr12	StringTie	exon	124332319	124332464	1000	-	.	gene_id "MSTRG.46613"; transcript_id "MSTRG.46613.678"; exon_number "5";
chr12	StringTie	exon	124333130	124333279	1000	-	.	gene_id "MSTRG.46613"; transcript_id "MSTRG.46613.678"; exon_number "6";
chr12	StringTie	exon	124334424	124334617	1000	-	.	gene_id "MSTRG.46613"; transcript_id "MSTRG.46613.678"; exon_number "7";
chr12	StringTie	exon	124335135	124335280	1000	-	.	gene_id "MSTRG.46613"; transcript_id "MSTRG.46613.678"; exon_number "8";
chr12	StringTie	exon	124335483	124335632	1000	-	.	gene_id "MSTRG.46613"; transcript_id "MSTRG.46613.678"; exon_number "9";
chr12	StringTie	exon	124336639	124337180	1000	-	.	gene_id "MSTRG.46613"; transcript_id "MSTRG.46613.678"; exon_number "10";
chr12	StringTie	exon	124339997	124340204	1000	-	.	gene_id "MSTRG.46613"; transcript_id "MSTRG.46613.678"; exon_number "11";
chr12	StringTie	exon	124340294	124340443	1000	-	.	gene_id "MSTRG.46613"; transcript_id "MSTRG.46613.678"; exon_number "12";
chr12	StringTie	exon	124340602	124340751	1000	-	.	gene_id "MSTRG.46613"; transcript_id "MSTRG.46613.678"; exon_number "13";
chr12	StringTie	exon	124341823	124342074	1000	-	.	gene_id "MSTRG.46613"; transcript_id "MSTRG.46613.678"; exon_number "14";
chr12	StringTie	exon	124343005	124343226	1000	-	.	gene_id "MSTRG.46613"; transcript_id "MSTRG.46613.678"; exon_number "15";
chr12	StringTie	exon	124344597	124344951	1000	-	.	gene_id "MSTRG.46613"; transcript_id "MSTRG.46613.678"; exon_number "16";
chr12	StringTie	exon	124346564	124346850	1000	-	.	gene_id "MSTRG.46613"; transcript_id "MSTRG.46613.678"; exon_number "17";
chr12	StringTie	exon	124347825	124347911	1000	-	.	gene_id "MSTRG.46613"; transcript_id "MSTRG.46613.678"; exon_number "18";
chr12	StringTie	exon	124348174	124348314	1000	-	.	gene_id "MSTRG.46613"; transcript_id "MSTRG.46613.678"; exon_number "19";
chr12	StringTie	exon	124350587	124350737	1000	-	.	gene_id "MSTRG.46613"; transcript_id "MSTRG.46613.678"; exon_number "20";
chr12	StringTie	exon	124354093	124354196	1000	-	.	gene_id "MSTRG.46613"; transcript_id "MSTRG.46613.678"; exon_number "21";
chr12	StringTie	exon	124354478	124354582	1000	-	.	gene_id "MSTRG.46613"; transcript_id "MSTRG.46613.678"; exon_number "22";
chr12	StringTie	exon	124354837	124354939	1000	-	.	gene_id "MSTRG.46613"; transcript_id "MSTRG.46613.678"; exon_number "23";
chr12	StringTie	exon	124355432	124355571	1000	-	.	gene_id "MSTRG.46613"; transcript_id "MSTRG.46613.678"; exon_number "24";
chr12	StringTie	exon	124356642	124356803	1000	-	.	gene_id "MSTRG.46613"; transcript_id "MSTRG.46613.678"; exon_number "25";
chr12	StringTie	exon	124362126	124362294	1000	-	.	gene_id "MSTRG.46613"; transcript_id "MSTRG.46613.678"; exon_number "26";
chr12	StringTie	exon	124363679	124363799	1000	-	.	gene_id "MSTRG.46613"; transcript_id "MSTRG.46613.678"; exon_number "27";
chr12	StringTie	exon	124372022	124372610	1000	-	.	gene_id "MSTRG.46613"; transcript_id "MSTRG.46613.678"; exon_number "28";
chr12	StringTie	exon	124374413	124374463	1000	-	.	gene_id "MSTRG.46613"; transcript_id "MSTRG.46613.678"; exon_number "29";
chr12	StringTie	exon	124378237	124378384	1000	-	.	gene_id "MSTRG.46613"; transcript_id "MSTRG.46613.678"; exon_number "30";
chr12	StringTie	exon	124385745	124385887	1000	-	.	gene_id "MSTRG.46613"; transcript_id "MSTRG.46613.678"; exon_number "31";
chr12	StringTie	exon	124398119	124398181	1000	-	.	gene_id "MSTRG.46613"; transcript_id "MSTRG.46613.678"; exon_number "32";
chr12	StringTie	exon	124400501	124400673	1000	-	.	gene_id "MSTRG.46613"; transcript_id "MSTRG.46613.678"; exon_number "33";
chr12	StringTie	exon	124402404	124402558	1000	-	.	gene_id "MSTRG.46613"; transcript_id "MSTRG.46613.678"; exon_number "34";
chr12	StringTie	exon	124419957	124420055	1000	-	.	gene_id "MSTRG.46613"; transcript_id "MSTRG.46613.678"; exon_number "35";
chr12	StringTie	exon	124422501	124422555	1000	-	.	gene_id "MSTRG.46613"; transcript_id "MSTRG.46613.678"; exon_number "36";
chr12	StringTie	exon	124426622	124426800	1000	-	.	gene_id "MSTRG.46613"; transcript_id "MSTRG.46613.678"; exon_number "37";
chr12	StringTie	exon	124429613	124429706	1000	-	.	gene_id "MSTRG.46613"; transcript_id "MSTRG.46613.678"; exon_number "38";
chr12	StringTie	exon	124430615	124430787	1000	-	.	gene_id "MSTRG.46613"; transcript_id "MSTRG.46613.678"; exon_number "39";
chr12	StringTie	exon	124437930	124437996	1000	-	.	gene_id "MSTRG.46613"; transcript_id "MSTRG.46613.678"; exon_number "40";
chr12	StringTie	exon	124449815	124449867	1000	-	.	gene_id "MSTRG.46613"; transcript_id "MSTRG.46613.678"; exon_number "41";
chr12	StringTie	exon	124457106	124457162	1000	-	.	gene_id "MSTRG.46613"; transcript_id "MSTRG.46613.678"; exon_number "42";
chr12	StringTie	exon	124466173	124466286	1000	-	.	gene_id "MSTRG.46613"; transcript_id "MSTRG.46613.678"; exon_number "43";
chr12	StringTie	exon	124472952	124473131	1000	-	.	gene_id "MSTRG.46613"; transcript_id "MSTRG.46613.678"; exon_number "44";
chr12	StringTie	exon	124483596	124483773	1000	-	.	gene_id "MSTRG.46613"; transcript_id "MSTRG.46613.678"; exon_number "45";
chr12	StringTie	exon	124486441	124486568	1000	-	.	gene_id "MSTRG.46613"; transcript_id "MSTRG.46613.678"; exon_number "46";
chr12	StringTie	exon	124495147	124495370	1000	-	.	gene_id "MSTRG.46613"; transcript_id "MSTRG.46613.678"; exon_number "47";
chr12	StringTie	transcript	124324407	124518583	1000	-	.	gene_id "MSTRG.46613"; transcript_id "MSTRG.46613.679";
chr12	StringTie	exon	124324407	124325583	1000	-	.	gene_id "MSTRG.46613"; transcript_id "MSTRG.46613.679"; exon_number "1";
chr12	StringTie	exon	124326191	124326370	1000	-	.	gene_id "MSTRG.46613"; transcript_id "MSTRG.46613.679"; exon_number "2";
chr12	StringTie	exon	124327547	124327633	1000	-	.	gene_id "MSTRG.46613"; transcript_id "MSTRG.46613.679"; exon_number "3";
chr12	StringTie	exon	124330845	124330898	1000	-	.	gene_id "MSTRG.46613"; transcript_id "MSTRG.46613.679"; exon_number "4";
chr12	StringTie	exon	124332319	124332467	1000	-	.	gene_id "MSTRG.46613"; transcript_id "MSTRG.46613.679"; exon_number "5";
chr12	StringTie	exon	124333130	124333279	1000	-	.	gene_id "MSTRG.46613"; transcript_id "MSTRG.46613.679"; exon_number "6";
chr12	StringTie	exon	124334424	124334617	1000	-	.	gene_id "MSTRG.46613"; transcript_id "MSTRG.46613.679"; exon_number "7";
chr12	StringTie	exon	124335135	124335280	1000	-	.	gene_id "MSTRG.46613"; transcript_id "MSTRG.46613.679"; exon_number "8";
chr12	StringTie	exon	124335483	124335632	1000	-	.	gene_id "MSTRG.46613"; transcript_id "MSTRG.46613.679"; exon_number "9";
chr12	StringTie	exon	124336753	124337180	1000	-	.	gene_id "MSTRG.46613"; transcript_id "MSTRG.46613.679"; exon_number "10";
chr12	StringTie	exon	124340006	124340204	1000	-	.	gene_id "MSTRG.46613"; transcript_id "MSTRG.46613.679"; exon_number "11";
chr12	StringTie	exon	124340294	124340443	1000	-	.	gene_id "MSTRG.46613"; transcript_id "MSTRG.46613.679"; exon_number "12";
chr12	StringTie	exon	124340602	124340751	1000	-	.	gene_id "MSTRG.46613"; transcript_id "MSTRG.46613.679"; exon_number "13";
chr12	StringTie	exon	124341823	124342074	1000	-	.	gene_id "MSTRG.46613"; transcript_id "MSTRG.46613.679"; exon_number "14";
chr12	StringTie	exon	124343005	124343226	1000	-	.	gene_id "MSTRG.46613"; transcript_id "MSTRG.46613.679"; exon_number "15";
chr12	StringTie	exon	124344597	124344951	1000	-	.	gene_id "MSTRG.46613"; transcript_id "MSTRG.46613.679"; exon_number "16";
chr12	StringTie	exon	124346564	124346850	1000	-	.	gene_id "MSTRG.46613"; transcript_id "MSTRG.46613.679"; exon_number "17";
chr12	StringTie	exon	124347825	124347911	1000	-	.	gene_id "MSTRG.46613"; transcript_id "MSTRG.46613.679"; exon_number "18";
chr12	StringTie	exon	124348174	124348314	1000	-	.	gene_id "MSTRG.46613"; transcript_id "MSTRG.46613.679"; exon_number "19";
chr12	StringTie	exon	124350587	124350737	1000	-	.	gene_id "MSTRG.46613"; transcript_id "MSTRG.46613.679"; exon_number "20";
chr12	StringTie	exon	124354093	124354196	1000	-	.	gene_id "MSTRG.46613"; transcript_id "MSTRG.46613.679"; exon_number "21";
chr12	StringTie	exon	124354478	124354582	1000	-	.	gene_id "MSTRG.46613"; transcript_id "MSTRG.46613.679"; exon_number "22";
chr12	StringTie	exon	124354837	124354939	1000	-	.	gene_id "MSTRG.46613"; transcript_id "MSTRG.46613.679"; exon_number "23";
chr12	StringTie	exon	124355432	124355571	1000	-	.	gene_id "MSTRG.46613"; transcript_id "MSTRG.46613.679"; exon_number "24";
chr12	StringTie	exon	124356642	124356803	1000	-	.	gene_id "MSTRG.46613"; transcript_id "MSTRG.46613.679"; exon_number "25";
chr12	StringTie	exon	124362126	124362294	1000	-	.	gene_id "MSTRG.46613"; transcript_id "MSTRG.46613.679"; exon_number "26";
chr12	StringTie	exon	124363679	124363799	1000	-	.	gene_id "MSTRG.46613"; transcript_id "MSTRG.46613.679"; exon_number "27";
chr12	StringTie	exon	124372022	124372610	1000	-	.	gene_id "MSTRG.46613"; transcript_id "MSTRG.46613.679"; exon_number "28";
chr12	StringTie	exon	124378237	124378384	1000	-	.	gene_id "MSTRG.46613"; transcript_id "MSTRG.46613.679"; exon_number "29";
chr12	StringTie	exon	124385745	124385887	1000	-	.	gene_id "MSTRG.46613"; transcript_id "MSTRG.46613.679"; exon_number "30";
chr12	StringTie	exon	124398119	124398181	1000	-	.	gene_id "MSTRG.46613"; transcript_id "MSTRG.46613.679"; exon_number "31";
chr12	StringTie	exon	124400501	124400673	1000	-	.	gene_id "MSTRG.46613"; transcript_id "MSTRG.46613.679"; exon_number "32";
chr12	StringTie	exon	124402404	124402561	1000	-	.	gene_id "MSTRG.46613"; transcript_id "MSTRG.46613.679"; exon_number "33";
chr12	StringTie	exon	124419957	124420055	1000	-	.	gene_id "MSTRG.46613"; transcript_id "MSTRG.46613.679"; exon_number "34";
chr12	StringTie	exon	124422501	124422555	1000	-	.	gene_id "MSTRG.46613"; transcript_id "MSTRG.46613.679"; exon_number "35";
chr12	StringTie	exon	124426622	124426800	1000	-	.	gene_id "MSTRG.46613"; transcript_id "MSTRG.46613.679"; exon_number "36";
chr12	StringTie	exon	124429613	124429706	1000	-	.	gene_id "MSTRG.46613"; transcript_id "MSTRG.46613.679"; exon_number "37";
chr12	StringTie	exon	124430615	124430787	1000	-	.	gene_id "MSTRG.46613"; transcript_id "MSTRG.46613.679"; exon_number "38";
chr12	StringTie	exon	124437930	124437996	1000	-	.	gene_id "MSTRG.46613"; transcript_id "MSTRG.46613.679"; exon_number "39";
chr12	StringTie	exon	124449815	124449867	1000	-	.	gene_id "MSTRG.46613"; transcript_id "MSTRG.46613.679"; exon_number "40";
chr12	StringTie	exon	124457106	124457159	1000	-	.	gene_id "MSTRG.46613"; transcript_id "MSTRG.46613.679"; exon_number "41";
chr12	StringTie	exon	124466173	124466286	1000	-	.	gene_id "MSTRG.46613"; transcript_id "MSTRG.46613.679"; exon_number "42";
chr12	StringTie	exon	124472952	124473131	1000	-	.	gene_id "MSTRG.46613"; transcript_id "MSTRG.46613.679"; exon_number "43";
chr12	StringTie	exon	124483596	124483773	1000	-	.	gene_id "MSTRG.46613"; transcript_id "MSTRG.46613.679"; exon_number "44";
chr12	StringTie	exon	124486441	124486568	1000	-	.	gene_id "MSTRG.46613"; transcript_id "MSTRG.46613.679"; exon_number "45";
chr12	StringTie	exon	124495147	124495368	1000	-	.	gene_id "MSTRG.46613"; transcript_id "MSTRG.46613.679"; exon_number "46";
chr12	StringTie	exon	124518140	124518583	1000	-	.	gene_id "MSTRG.46613"; transcript_id "MSTRG.46613.679"; exon_number "47";
chr12	StringTie	transcript	124324328	124518556	1000	-	.	gene_id "MSTRG.46613"; transcript_id "MSTRG.46613.68";
chr12	StringTie	exon	124324328	124325583	1000	-	.	gene_id "MSTRG.46613"; transcript_id "MSTRG.46613.68"; exon_number "1";
chr12	StringTie	exon	124326191	124326370	1000	-	.	gene_id "MSTRG.46613"; transcript_id "MSTRG.46613.68"; exon_number "2";
chr12	StringTie	exon	124327409	124327633	1000	-	.	gene_id "MSTRG.46613"; transcript_id "MSTRG.46613.68"; exon_number "3";
chr12	StringTie	exon	124330845	124330898	1000	-	.	gene_id "MSTRG.46613"; transcript_id "MSTRG.46613.68"; exon_number "4";
chr12	StringTie	exon	124332319	124332467	1000	-	.	gene_id "MSTRG.46613"; transcript_id "MSTRG.46613.68"; exon_number "5";
chr12	StringTie	exon	124333130	124333279	1000	-	.	gene_id "MSTRG.46613"; transcript_id "MSTRG.46613.68"; exon_number "6";
chr12	StringTie	exon	124334424	124334617	1000	-	.	gene_id "MSTRG.46613"; transcript_id "MSTRG.46613.68"; exon_number "7";
chr12	StringTie	exon	124335135	124335280	1000	-	.	gene_id "MSTRG.46613"; transcript_id "MSTRG.46613.68"; exon_number "8";
chr12	StringTie	exon	124335483	124335632	1000	-	.	gene_id "MSTRG.46613"; transcript_id "MSTRG.46613.68"; exon_number "9";
chr12	StringTie	exon	124336639	124337180	1000	-	.	gene_id "MSTRG.46613"; transcript_id "MSTRG.46613.68"; exon_number "10";
chr12	StringTie	exon	124340006	124340204	1000	-	.	gene_id "MSTRG.46613"; transcript_id "MSTRG.46613.68"; exon_number "11";
chr12	StringTie	exon	124340294	124340443	1000	-	.	gene_id "MSTRG.46613"; transcript_id "MSTRG.46613.68"; exon_number "12";
chr12	StringTie	exon	124340602	124340751	1000	-	.	gene_id "MSTRG.46613"; transcript_id "MSTRG.46613.68"; exon_number "13";
chr12	StringTie	exon	124341823	124342074	1000	-	.	gene_id "MSTRG.46613"; transcript_id "MSTRG.46613.68"; exon_number "14";
chr12	StringTie	exon	124343005	124343226	1000	-	.	gene_id "MSTRG.46613"; transcript_id "MSTRG.46613.68"; exon_number "15";
chr12	StringTie	exon	124344597	124344951	1000	-	.	gene_id "MSTRG.46613"; transcript_id "MSTRG.46613.68"; exon_number "16";
chr12	StringTie	exon	124346564	124346850	1000	-	.	gene_id "MSTRG.46613"; transcript_id "MSTRG.46613.68"; exon_number "17";
chr12	StringTie	exon	124347825	124347911	1000	-	.	gene_id "MSTRG.46613"; transcript_id "MSTRG.46613.68"; exon_number "18";
chr12	StringTie	exon	124348174	124348314	1000	-	.	gene_id "MSTRG.46613"; transcript_id "MSTRG.46613.68"; exon_number "19";
chr12	StringTie	exon	124350587	124350737	1000	-	.	gene_id "MSTRG.46613"; transcript_id "MSTRG.46613.68"; exon_number "20";
chr12	StringTie	exon	124354093	124354196	1000	-	.	gene_id "MSTRG.46613"; transcript_id "MSTRG.46613.68"; exon_number "21";
chr12	StringTie	exon	124354478	124354582	1000	-	.	gene_id "MSTRG.46613"; transcript_id "MSTRG.46613.68"; exon_number "22";
chr12	StringTie	exon	124354837	124354939	1000	-	.	gene_id "MSTRG.46613"; transcript_id "MSTRG.46613.68"; exon_number "23";
chr12	StringTie	exon	124355432	124355571	1000	-	.	gene_id "MSTRG.46613"; transcript_id "MSTRG.46613.68"; exon_number "24";
chr12	StringTie	exon	124356642	124356806	1000	-	.	gene_id "MSTRG.46613"; transcript_id "MSTRG.46613.68"; exon_number "25";
chr12	StringTie	exon	124362126	124362294	1000	-	.	gene_id "MSTRG.46613"; transcript_id "MSTRG.46613.68"; exon_number "26";
chr12	StringTie	exon	124363679	124363799	1000	-	.	gene_id "MSTRG.46613"; transcript_id "MSTRG.46613.68"; exon_number "27";
chr12	StringTie	exon	124372022	124372610	1000	-	.	gene_id "MSTRG.46613"; transcript_id "MSTRG.46613.68"; exon_number "28";
chr12	StringTie	exon	124378237	124378384	1000	-	.	gene_id "MSTRG.46613"; transcript_id "MSTRG.46613.68"; exon_number "29";
chr12	StringTie	exon	124385745	124385887	1000	-	.	gene_id "MSTRG.46613"; transcript_id "MSTRG.46613.68"; exon_number "30";
chr12	StringTie	exon	124398119	124398181	1000	-	.	gene_id "MSTRG.46613"; transcript_id "MSTRG.46613.68"; exon_number "31";
chr12	StringTie	exon	124400501	124400673	1000	-	.	gene_id "MSTRG.46613"; transcript_id "MSTRG.46613.68"; exon_number "32";
chr12	StringTie	exon	124402404	124402558	1000	-	.	gene_id "MSTRG.46613"; transcript_id "MSTRG.46613.68"; exon_number "33";
chr12	StringTie	exon	124419957	124420055	1000	-	.	gene_id "MSTRG.46613"; transcript_id "MSTRG.46613.68"; exon_number "34";
chr12	StringTie	exon	124422501	124422555	1000	-	.	gene_id "MSTRG.46613"; transcript_id "MSTRG.46613.68"; exon_number "35";
chr12	StringTie	exon	124426622	124426800	1000	-	.	gene_id "MSTRG.46613"; transcript_id "MSTRG.46613.68"; exon_number "36";
chr12	StringTie	exon	124429613	124429706	1000	-	.	gene_id "MSTRG.46613"; transcript_id "MSTRG.46613.68"; exon_number "37";
chr12	StringTie	exon	124430615	124430787	1000	-	.	gene_id "MSTRG.46613"; transcript_id "MSTRG.46613.68"; exon_number "38";
chr12	StringTie	exon	124437930	124437996	1000	-	.	gene_id "MSTRG.46613"; transcript_id "MSTRG.46613.68"; exon_number "39";
chr12	StringTie	exon	124449815	124449867	1000	-	.	gene_id "MSTRG.46613"; transcript_id "MSTRG.46613.68"; exon_number "40";
chr12	StringTie	exon	124457106	124457162	1000	-	.	gene_id "MSTRG.46613"; transcript_id "MSTRG.46613.68"; exon_number "41";
chr12	StringTie	exon	124466173	124466286	1000	-	.	gene_id "MSTRG.46613"; transcript_id "MSTRG.46613.68"; exon_number "42";
chr12	StringTie	exon	124472952	124473131	1000	-	.	gene_id "MSTRG.46613"; transcript_id "MSTRG.46613.68"; exon_number "43";
chr12	StringTie	exon	124483596	124483773	1000	-	.	gene_id "MSTRG.46613"; transcript_id "MSTRG.46613.68"; exon_number "44";
chr12	StringTie	exon	124486441	124486568	1000	-	.	gene_id "MSTRG.46613"; transcript_id "MSTRG.46613.68"; exon_number "45";
chr12	StringTie	exon	124495147	124495368	1000	-	.	gene_id "MSTRG.46613"; transcript_id "MSTRG.46613.68"; exon_number "46";
chr12	StringTie	exon	124518140	124518556	1000	-	.	gene_id "MSTRG.46613"; transcript_id "MSTRG.46613.68"; exon_number "47";
chr12	StringTie	transcript	124324407	124495368	1000	-	.	gene_id "MSTRG.46613"; transcript_id "MSTRG.46613.680";
chr12	StringTie	exon	124324407	124325583	1000	-	.	gene_id "MSTRG.46613"; transcript_id "MSTRG.46613.680"; exon_number "1";
chr12	StringTie	exon	124326180	124326370	1000	-	.	gene_id "MSTRG.46613"; transcript_id "MSTRG.46613.680"; exon_number "2";
chr12	StringTie	exon	124327409	124327633	1000	-	.	gene_id "MSTRG.46613"; transcript_id "MSTRG.46613.680"; exon_number "3";
chr12	StringTie	exon	124330845	124330898	1000	-	.	gene_id "MSTRG.46613"; transcript_id "MSTRG.46613.680"; exon_number "4";
chr12	StringTie	exon	124332319	124332464	1000	-	.	gene_id "MSTRG.46613"; transcript_id "MSTRG.46613.680"; exon_number "5";
chr12	StringTie	exon	124333130	124333279	1000	-	.	gene_id "MSTRG.46613"; transcript_id "MSTRG.46613.680"; exon_number "6";
chr12	StringTie	exon	124334424	124334617	1000	-	.	gene_id "MSTRG.46613"; transcript_id "MSTRG.46613.680"; exon_number "7";
chr12	StringTie	exon	124335135	124335280	1000	-	.	gene_id "MSTRG.46613"; transcript_id "MSTRG.46613.680"; exon_number "8";
chr12	StringTie	exon	124335483	124335632	1000	-	.	gene_id "MSTRG.46613"; transcript_id "MSTRG.46613.680"; exon_number "9";
chr12	StringTie	exon	124336639	124337180	1000	-	.	gene_id "MSTRG.46613"; transcript_id "MSTRG.46613.680"; exon_number "10";
chr12	StringTie	exon	124340006	124340204	1000	-	.	gene_id "MSTRG.46613"; transcript_id "MSTRG.46613.680"; exon_number "11";
chr12	StringTie	exon	124340294	124340443	1000	-	.	gene_id "MSTRG.46613"; transcript_id "MSTRG.46613.680"; exon_number "12";
chr12	StringTie	exon	124340602	124340751	1000	-	.	gene_id "MSTRG.46613"; transcript_id "MSTRG.46613.680"; exon_number "13";
chr12	StringTie	exon	124341823	124342074	1000	-	.	gene_id "MSTRG.46613"; transcript_id "MSTRG.46613.680"; exon_number "14";
chr12	StringTie	exon	124343005	124343226	1000	-	.	gene_id "MSTRG.46613"; transcript_id "MSTRG.46613.680"; exon_number "15";
chr12	StringTie	exon	124344597	124344951	1000	-	.	gene_id "MSTRG.46613"; transcript_id "MSTRG.46613.680"; exon_number "16";
chr12	StringTie	exon	124346564	124346850	1000	-	.	gene_id "MSTRG.46613"; transcript_id "MSTRG.46613.680"; exon_number "17";
chr12	StringTie	exon	124347825	124347911	1000	-	.	gene_id "MSTRG.46613"; transcript_id "MSTRG.46613.680"; exon_number "18";
chr12	StringTie	exon	124348174	124348314	1000	-	.	gene_id "MSTRG.46613"; transcript_id "MSTRG.46613.680"; exon_number "19";
chr12	StringTie	exon	124350587	124350737	1000	-	.	gene_id "MSTRG.46613"; transcript_id "MSTRG.46613.680"; exon_number "20";
chr12	StringTie	exon	124354093	124354196	1000	-	.	gene_id "MSTRG.46613"; transcript_id "MSTRG.46613.680"; exon_number "21";
chr12	StringTie	exon	124354478	124354582	1000	-	.	gene_id "MSTRG.46613"; transcript_id "MSTRG.46613.680"; exon_number "22";
chr12	StringTie	exon	124354837	124354939	1000	-	.	gene_id "MSTRG.46613"; transcript_id "MSTRG.46613.680"; exon_number "23";
chr12	StringTie	exon	124355432	124355571	1000	-	.	gene_id "MSTRG.46613"; transcript_id "MSTRG.46613.680"; exon_number "24";
chr12	StringTie	exon	124356642	124356782	1000	-	.	gene_id "MSTRG.46613"; transcript_id "MSTRG.46613.680"; exon_number "25";
chr12	StringTie	exon	124362126	124362297	1000	-	.	gene_id "MSTRG.46613"; transcript_id "MSTRG.46613.680"; exon_number "26";
chr12	StringTie	exon	124363679	124363799	1000	-	.	gene_id "MSTRG.46613"; transcript_id "MSTRG.46613.680"; exon_number "27";
chr12	StringTie	exon	124372022	124372610	1000	-	.	gene_id "MSTRG.46613"; transcript_id "MSTRG.46613.680"; exon_number "28";
chr12	StringTie	exon	124374413	124374463	1000	-	.	gene_id "MSTRG.46613"; transcript_id "MSTRG.46613.680"; exon_number "29";
chr12	StringTie	exon	124378237	124378384	1000	-	.	gene_id "MSTRG.46613"; transcript_id "MSTRG.46613.680"; exon_number "30";
chr12	StringTie	exon	124385745	124385887	1000	-	.	gene_id "MSTRG.46613"; transcript_id "MSTRG.46613.680"; exon_number "31";
chr12	StringTie	exon	124398119	124398181	1000	-	.	gene_id "MSTRG.46613"; transcript_id "MSTRG.46613.680"; exon_number "32";
chr12	StringTie	exon	124400501	124400673	1000	-	.	gene_id "MSTRG.46613"; transcript_id "MSTRG.46613.680"; exon_number "33";
chr12	StringTie	exon	124402404	124402558	1000	-	.	gene_id "MSTRG.46613"; transcript_id "MSTRG.46613.680"; exon_number "34";
chr12	StringTie	exon	124419957	124420055	1000	-	.	gene_id "MSTRG.46613"; transcript_id "MSTRG.46613.680"; exon_number "35";
chr12	StringTie	exon	124422501	124422555	1000	-	.	gene_id "MSTRG.46613"; transcript_id "MSTRG.46613.680"; exon_number "36";
chr12	StringTie	exon	124426622	124426800	1000	-	.	gene_id "MSTRG.46613"; transcript_id "MSTRG.46613.680"; exon_number "37";
chr12	StringTie	exon	124429613	124429703	1000	-	.	gene_id "MSTRG.46613"; transcript_id "MSTRG.46613.680"; exon_number "38";
chr12	StringTie	exon	124430615	124430787	1000	-	.	gene_id "MSTRG.46613"; transcript_id "MSTRG.46613.680"; exon_number "39";
chr12	StringTie	exon	124437930	124437996	1000	-	.	gene_id "MSTRG.46613"; transcript_id "MSTRG.46613.680"; exon_number "40";
chr12	StringTie	exon	124449815	124449867	1000	-	.	gene_id "MSTRG.46613"; transcript_id "MSTRG.46613.680"; exon_number "41";
chr12	StringTie	exon	124457106	124457162	1000	-	.	gene_id "MSTRG.46613"; transcript_id "MSTRG.46613.680"; exon_number "42";
chr12	StringTie	exon	124466173	124466286	1000	-	.	gene_id "MSTRG.46613"; transcript_id "MSTRG.46613.680"; exon_number "43";
chr12	StringTie	exon	124472952	124473131	1000	-	.	gene_id "MSTRG.46613"; transcript_id "MSTRG.46613.680"; exon_number "44";
chr12	StringTie	exon	124483596	124483773	1000	-	.	gene_id "MSTRG.46613"; transcript_id "MSTRG.46613.680"; exon_number "45";
chr12	StringTie	exon	124486441	124486568	1000	-	.	gene_id "MSTRG.46613"; transcript_id "MSTRG.46613.680"; exon_number "46";
chr12	StringTie	exon	124495147	124495368	1000	-	.	gene_id "MSTRG.46613"; transcript_id "MSTRG.46613.680"; exon_number "47";
chr12	StringTie	transcript	124324407	124495365	1000	-	.	gene_id "MSTRG.46613"; transcript_id "MSTRG.46613.681";
chr12	StringTie	exon	124324407	124325583	1000	-	.	gene_id "MSTRG.46613"; transcript_id "MSTRG.46613.681"; exon_number "1";
chr12	StringTie	exon	124326191	124326370	1000	-	.	gene_id "MSTRG.46613"; transcript_id "MSTRG.46613.681"; exon_number "2";
chr12	StringTie	exon	124327547	124327633	1000	-	.	gene_id "MSTRG.46613"; transcript_id "MSTRG.46613.681"; exon_number "3";
chr12	StringTie	exon	124330845	124330898	1000	-	.	gene_id "MSTRG.46613"; transcript_id "MSTRG.46613.681"; exon_number "4";
chr12	StringTie	exon	124332319	124332467	1000	-	.	gene_id "MSTRG.46613"; transcript_id "MSTRG.46613.681"; exon_number "5";
chr12	StringTie	exon	124333130	124333279	1000	-	.	gene_id "MSTRG.46613"; transcript_id "MSTRG.46613.681"; exon_number "6";
chr12	StringTie	exon	124334424	124334617	1000	-	.	gene_id "MSTRG.46613"; transcript_id "MSTRG.46613.681"; exon_number "7";
chr12	StringTie	exon	124335135	124335280	1000	-	.	gene_id "MSTRG.46613"; transcript_id "MSTRG.46613.681"; exon_number "8";
chr12	StringTie	exon	124335483	124335632	1000	-	.	gene_id "MSTRG.46613"; transcript_id "MSTRG.46613.681"; exon_number "9";
chr12	StringTie	exon	124336639	124337180	1000	-	.	gene_id "MSTRG.46613"; transcript_id "MSTRG.46613.681"; exon_number "10";
chr12	StringTie	exon	124339997	124340204	1000	-	.	gene_id "MSTRG.46613"; transcript_id "MSTRG.46613.681"; exon_number "11";
chr12	StringTie	exon	124340294	124340443	1000	-	.	gene_id "MSTRG.46613"; transcript_id "MSTRG.46613.681"; exon_number "12";
chr12	StringTie	exon	124340602	124340751	1000	-	.	gene_id "MSTRG.46613"; transcript_id "MSTRG.46613.681"; exon_number "13";
chr12	StringTie	exon	124341823	124342074	1000	-	.	gene_id "MSTRG.46613"; transcript_id "MSTRG.46613.681"; exon_number "14";
chr12	StringTie	exon	124343005	124343226	1000	-	.	gene_id "MSTRG.46613"; transcript_id "MSTRG.46613.681"; exon_number "15";
chr12	StringTie	exon	124344597	124344951	1000	-	.	gene_id "MSTRG.46613"; transcript_id "MSTRG.46613.681"; exon_number "16";
chr12	StringTie	exon	124346564	124346850	1000	-	.	gene_id "MSTRG.46613"; transcript_id "MSTRG.46613.681"; exon_number "17";
chr12	StringTie	exon	124347825	124347911	1000	-	.	gene_id "MSTRG.46613"; transcript_id "MSTRG.46613.681"; exon_number "18";
chr12	StringTie	exon	124348174	124348314	1000	-	.	gene_id "MSTRG.46613"; transcript_id "MSTRG.46613.681"; exon_number "19";
chr12	StringTie	exon	124350587	124350737	1000	-	.	gene_id "MSTRG.46613"; transcript_id "MSTRG.46613.681"; exon_number "20";
chr12	StringTie	exon	124354093	124354196	1000	-	.	gene_id "MSTRG.46613"; transcript_id "MSTRG.46613.681"; exon_number "21";
chr12	StringTie	exon	124354478	124354582	1000	-	.	gene_id "MSTRG.46613"; transcript_id "MSTRG.46613.681"; exon_number "22";
chr12	StringTie	exon	124354837	124354939	1000	-	.	gene_id "MSTRG.46613"; transcript_id "MSTRG.46613.681"; exon_number "23";
chr12	StringTie	exon	124355432	124355571	1000	-	.	gene_id "MSTRG.46613"; transcript_id "MSTRG.46613.681"; exon_number "24";
chr12	StringTie	exon	124356642	124356806	1000	-	.	gene_id "MSTRG.46613"; transcript_id "MSTRG.46613.681"; exon_number "25";
chr12	StringTie	exon	124362126	124362294	1000	-	.	gene_id "MSTRG.46613"; transcript_id "MSTRG.46613.681"; exon_number "26";
chr12	StringTie	exon	124363679	124363799	1000	-	.	gene_id "MSTRG.46613"; transcript_id "MSTRG.46613.681"; exon_number "27";
chr12	StringTie	exon	124372022	124372610	1000	-	.	gene_id "MSTRG.46613"; transcript_id "MSTRG.46613.681"; exon_number "28";
chr12	StringTie	exon	124374413	124374463	1000	-	.	gene_id "MSTRG.46613"; transcript_id "MSTRG.46613.681"; exon_number "29";
chr12	StringTie	exon	124378237	124378384	1000	-	.	gene_id "MSTRG.46613"; transcript_id "MSTRG.46613.681"; exon_number "30";
chr12	StringTie	exon	124385745	124385887	1000	-	.	gene_id "MSTRG.46613"; transcript_id "MSTRG.46613.681"; exon_number "31";
chr12	StringTie	exon	124398119	124398181	1000	-	.	gene_id "MSTRG.46613"; transcript_id "MSTRG.46613.681"; exon_number "32";
chr12	StringTie	exon	124400501	124400673	1000	-	.	gene_id "MSTRG.46613"; transcript_id "MSTRG.46613.681"; exon_number "33";
chr12	StringTie	exon	124402404	124402558	1000	-	.	gene_id "MSTRG.46613"; transcript_id "MSTRG.46613.681"; exon_number "34";
chr12	StringTie	exon	124419957	124420055	1000	-	.	gene_id "MSTRG.46613"; transcript_id "MSTRG.46613.681"; exon_number "35";
chr12	StringTie	exon	124422501	124422555	1000	-	.	gene_id "MSTRG.46613"; transcript_id "MSTRG.46613.681"; exon_number "36";
chr12	StringTie	exon	124426622	124426800	1000	-	.	gene_id "MSTRG.46613"; transcript_id "MSTRG.46613.681"; exon_number "37";
chr12	StringTie	exon	124429613	124429703	1000	-	.	gene_id "MSTRG.46613"; transcript_id "MSTRG.46613.681"; exon_number "38";
chr12	StringTie	exon	124430615	124430787	1000	-	.	gene_id "MSTRG.46613"; transcript_id "MSTRG.46613.681"; exon_number "39";
chr12	StringTie	exon	124437930	124437996	1000	-	.	gene_id "MSTRG.46613"; transcript_id "MSTRG.46613.681"; exon_number "40";
chr12	StringTie	exon	124449815	124449867	1000	-	.	gene_id "MSTRG.46613"; transcript_id "MSTRG.46613.681"; exon_number "41";
chr12	StringTie	exon	124457106	124457162	1000	-	.	gene_id "MSTRG.46613"; transcript_id "MSTRG.46613.681"; exon_number "42";
chr12	StringTie	exon	124466173	124466286	1000	-	.	gene_id "MSTRG.46613"; transcript_id "MSTRG.46613.681"; exon_number "43";
chr12	StringTie	exon	124472952	124473131	1000	-	.	gene_id "MSTRG.46613"; transcript_id "MSTRG.46613.681"; exon_number "44";
chr12	StringTie	exon	124483596	124483773	1000	-	.	gene_id "MSTRG.46613"; transcript_id "MSTRG.46613.681"; exon_number "45";
chr12	StringTie	exon	124486441	124486568	1000	-	.	gene_id "MSTRG.46613"; transcript_id "MSTRG.46613.681"; exon_number "46";
chr12	StringTie	exon	124495147	124495365	1000	-	.	gene_id "MSTRG.46613"; transcript_id "MSTRG.46613.681"; exon_number "47";
chr12	StringTie	transcript	124324407	124495371	1000	-	.	gene_id "MSTRG.46613"; transcript_id "MSTRG.46613.682";
chr12	StringTie	exon	124324407	124325583	1000	-	.	gene_id "MSTRG.46613"; transcript_id "MSTRG.46613.682"; exon_number "1";
chr12	StringTie	exon	124326191	124326370	1000	-	.	gene_id "MSTRG.46613"; transcript_id "MSTRG.46613.682"; exon_number "2";
chr12	StringTie	exon	124327409	124327633	1000	-	.	gene_id "MSTRG.46613"; transcript_id "MSTRG.46613.682"; exon_number "3";
chr12	StringTie	exon	124330845	124330898	1000	-	.	gene_id "MSTRG.46613"; transcript_id "MSTRG.46613.682"; exon_number "4";
chr12	StringTie	exon	124332319	124332464	1000	-	.	gene_id "MSTRG.46613"; transcript_id "MSTRG.46613.682"; exon_number "5";
chr12	StringTie	exon	124333130	124333279	1000	-	.	gene_id "MSTRG.46613"; transcript_id "MSTRG.46613.682"; exon_number "6";
chr12	StringTie	exon	124334424	124334617	1000	-	.	gene_id "MSTRG.46613"; transcript_id "MSTRG.46613.682"; exon_number "7";
chr12	StringTie	exon	124335135	124335280	1000	-	.	gene_id "MSTRG.46613"; transcript_id "MSTRG.46613.682"; exon_number "8";
chr12	StringTie	exon	124335483	124335632	1000	-	.	gene_id "MSTRG.46613"; transcript_id "MSTRG.46613.682"; exon_number "9";
chr12	StringTie	exon	124336639	124337180	1000	-	.	gene_id "MSTRG.46613"; transcript_id "MSTRG.46613.682"; exon_number "10";
chr12	StringTie	exon	124339997	124340204	1000	-	.	gene_id "MSTRG.46613"; transcript_id "MSTRG.46613.682"; exon_number "11";
chr12	StringTie	exon	124340294	124340443	1000	-	.	gene_id "MSTRG.46613"; transcript_id "MSTRG.46613.682"; exon_number "12";
chr12	StringTie	exon	124340602	124340751	1000	-	.	gene_id "MSTRG.46613"; transcript_id "MSTRG.46613.682"; exon_number "13";
chr12	StringTie	exon	124341823	124342074	1000	-	.	gene_id "MSTRG.46613"; transcript_id "MSTRG.46613.682"; exon_number "14";
chr12	StringTie	exon	124343005	124343226	1000	-	.	gene_id "MSTRG.46613"; transcript_id "MSTRG.46613.682"; exon_number "15";
chr12	StringTie	exon	124344597	124344951	1000	-	.	gene_id "MSTRG.46613"; transcript_id "MSTRG.46613.682"; exon_number "16";
chr12	StringTie	exon	124346564	124346850	1000	-	.	gene_id "MSTRG.46613"; transcript_id "MSTRG.46613.682"; exon_number "17";
chr12	StringTie	exon	124347825	124347911	1000	-	.	gene_id "MSTRG.46613"; transcript_id "MSTRG.46613.682"; exon_number "18";
chr12	StringTie	exon	124348174	124348314	1000	-	.	gene_id "MSTRG.46613"; transcript_id "MSTRG.46613.682"; exon_number "19";
chr12	StringTie	exon	124350587	124350737	1000	-	.	gene_id "MSTRG.46613"; transcript_id "MSTRG.46613.682"; exon_number "20";
chr12	StringTie	exon	124354093	124354196	1000	-	.	gene_id "MSTRG.46613"; transcript_id "MSTRG.46613.682"; exon_number "21";
chr12	StringTie	exon	124354478	124354582	1000	-	.	gene_id "MSTRG.46613"; transcript_id "MSTRG.46613.682"; exon_number "22";
chr12	StringTie	exon	124354837	124354939	1000	-	.	gene_id "MSTRG.46613"; transcript_id "MSTRG.46613.682"; exon_number "23";
chr12	StringTie	exon	124355432	124355571	1000	-	.	gene_id "MSTRG.46613"; transcript_id "MSTRG.46613.682"; exon_number "24";
chr12	StringTie	exon	124356642	124356803	1000	-	.	gene_id "MSTRG.46613"; transcript_id "MSTRG.46613.682"; exon_number "25";
chr12	StringTie	exon	124362126	124362294	1000	-	.	gene_id "MSTRG.46613"; transcript_id "MSTRG.46613.682"; exon_number "26";
chr12	StringTie	exon	124363679	124363799	1000	-	.	gene_id "MSTRG.46613"; transcript_id "MSTRG.46613.682"; exon_number "27";
chr12	StringTie	exon	124372022	124372610	1000	-	.	gene_id "MSTRG.46613"; transcript_id "MSTRG.46613.682"; exon_number "28";
chr12	StringTie	exon	124374413	124374463	1000	-	.	gene_id "MSTRG.46613"; transcript_id "MSTRG.46613.682"; exon_number "29";
chr12	StringTie	exon	124378237	124378384	1000	-	.	gene_id "MSTRG.46613"; transcript_id "MSTRG.46613.682"; exon_number "30";
chr12	StringTie	exon	124385745	124385887	1000	-	.	gene_id "MSTRG.46613"; transcript_id "MSTRG.46613.682"; exon_number "31";
chr12	StringTie	exon	124398119	124398181	1000	-	.	gene_id "MSTRG.46613"; transcript_id "MSTRG.46613.682"; exon_number "32";
chr12	StringTie	exon	124400501	124400673	1000	-	.	gene_id "MSTRG.46613"; transcript_id "MSTRG.46613.682"; exon_number "33";
chr12	StringTie	exon	124402404	124402561	1000	-	.	gene_id "MSTRG.46613"; transcript_id "MSTRG.46613.682"; exon_number "34";
chr12	StringTie	exon	124419957	124420055	1000	-	.	gene_id "MSTRG.46613"; transcript_id "MSTRG.46613.682"; exon_number "35";
chr12	StringTie	exon	124422501	124422555	1000	-	.	gene_id "MSTRG.46613"; transcript_id "MSTRG.46613.682"; exon_number "36";
chr12	StringTie	exon	124426622	124426800	1000	-	.	gene_id "MSTRG.46613"; transcript_id "MSTRG.46613.682"; exon_number "37";
chr12	StringTie	exon	124429613	124429706	1000	-	.	gene_id "MSTRG.46613"; transcript_id "MSTRG.46613.682"; exon_number "38";
chr12	StringTie	exon	124430615	124430781	1000	-	.	gene_id "MSTRG.46613"; transcript_id "MSTRG.46613.682"; exon_number "39";
chr12	StringTie	exon	124437930	124437996	1000	-	.	gene_id "MSTRG.46613"; transcript_id "MSTRG.46613.682"; exon_number "40";
chr12	StringTie	exon	124449815	124449867	1000	-	.	gene_id "MSTRG.46613"; transcript_id "MSTRG.46613.682"; exon_number "41";
chr12	StringTie	exon	124457106	124457162	1000	-	.	gene_id "MSTRG.46613"; transcript_id "MSTRG.46613.682"; exon_number "42";
chr12	StringTie	exon	124466173	124466286	1000	-	.	gene_id "MSTRG.46613"; transcript_id "MSTRG.46613.682"; exon_number "43";
chr12	StringTie	exon	124472952	124473131	1000	-	.	gene_id "MSTRG.46613"; transcript_id "MSTRG.46613.682"; exon_number "44";
chr12	StringTie	exon	124483596	124483773	1000	-	.	gene_id "MSTRG.46613"; transcript_id "MSTRG.46613.682"; exon_number "45";
chr12	StringTie	exon	124486441	124486568	1000	-	.	gene_id "MSTRG.46613"; transcript_id "MSTRG.46613.682"; exon_number "46";
chr12	StringTie	exon	124495147	124495371	1000	-	.	gene_id "MSTRG.46613"; transcript_id "MSTRG.46613.682"; exon_number "47";
chr12	StringTie	transcript	124324407	124518584	1000	-	.	gene_id "MSTRG.46613"; transcript_id "MSTRG.46613.683";
chr12	StringTie	exon	124324407	124325583	1000	-	.	gene_id "MSTRG.46613"; transcript_id "MSTRG.46613.683"; exon_number "1";
chr12	StringTie	exon	124326191	124326370	1000	-	.	gene_id "MSTRG.46613"; transcript_id "MSTRG.46613.683"; exon_number "2";
chr12	StringTie	exon	124327547	124327633	1000	-	.	gene_id "MSTRG.46613"; transcript_id "MSTRG.46613.683"; exon_number "3";
chr12	StringTie	exon	124330845	124330898	1000	-	.	gene_id "MSTRG.46613"; transcript_id "MSTRG.46613.683"; exon_number "4";
chr12	StringTie	exon	124332319	124332467	1000	-	.	gene_id "MSTRG.46613"; transcript_id "MSTRG.46613.683"; exon_number "5";
chr12	StringTie	exon	124333130	124333279	1000	-	.	gene_id "MSTRG.46613"; transcript_id "MSTRG.46613.683"; exon_number "6";
chr12	StringTie	exon	124334424	124334617	1000	-	.	gene_id "MSTRG.46613"; transcript_id "MSTRG.46613.683"; exon_number "7";
chr12	StringTie	exon	124335135	124335280	1000	-	.	gene_id "MSTRG.46613"; transcript_id "MSTRG.46613.683"; exon_number "8";
chr12	StringTie	exon	124335483	124335632	1000	-	.	gene_id "MSTRG.46613"; transcript_id "MSTRG.46613.683"; exon_number "9";
chr12	StringTie	exon	124336753	124337180	1000	-	.	gene_id "MSTRG.46613"; transcript_id "MSTRG.46613.683"; exon_number "10";
chr12	StringTie	exon	124340006	124340204	1000	-	.	gene_id "MSTRG.46613"; transcript_id "MSTRG.46613.683"; exon_number "11";
chr12	StringTie	exon	124340294	124340443	1000	-	.	gene_id "MSTRG.46613"; transcript_id "MSTRG.46613.683"; exon_number "12";
chr12	StringTie	exon	124340602	124340751	1000	-	.	gene_id "MSTRG.46613"; transcript_id "MSTRG.46613.683"; exon_number "13";
chr12	StringTie	exon	124341823	124342074	1000	-	.	gene_id "MSTRG.46613"; transcript_id "MSTRG.46613.683"; exon_number "14";
chr12	StringTie	exon	124343005	124343226	1000	-	.	gene_id "MSTRG.46613"; transcript_id "MSTRG.46613.683"; exon_number "15";
chr12	StringTie	exon	124344597	124344951	1000	-	.	gene_id "MSTRG.46613"; transcript_id "MSTRG.46613.683"; exon_number "16";
chr12	StringTie	exon	124346564	124346850	1000	-	.	gene_id "MSTRG.46613"; transcript_id "MSTRG.46613.683"; exon_number "17";
chr12	StringTie	exon	124347825	124347911	1000	-	.	gene_id "MSTRG.46613"; transcript_id "MSTRG.46613.683"; exon_number "18";
chr12	StringTie	exon	124348174	124348314	1000	-	.	gene_id "MSTRG.46613"; transcript_id "MSTRG.46613.683"; exon_number "19";
chr12	StringTie	exon	124350587	124350737	1000	-	.	gene_id "MSTRG.46613"; transcript_id "MSTRG.46613.683"; exon_number "20";
chr12	StringTie	exon	124354093	124354196	1000	-	.	gene_id "MSTRG.46613"; transcript_id "MSTRG.46613.683"; exon_number "21";
chr12	StringTie	exon	124354478	124354582	1000	-	.	gene_id "MSTRG.46613"; transcript_id "MSTRG.46613.683"; exon_number "22";
chr12	StringTie	exon	124354837	124354939	1000	-	.	gene_id "MSTRG.46613"; transcript_id "MSTRG.46613.683"; exon_number "23";
chr12	StringTie	exon	124355432	124355571	1000	-	.	gene_id "MSTRG.46613"; transcript_id "MSTRG.46613.683"; exon_number "24";
chr12	StringTie	exon	124356642	124356803	1000	-	.	gene_id "MSTRG.46613"; transcript_id "MSTRG.46613.683"; exon_number "25";
chr12	StringTie	exon	124362126	124362294	1000	-	.	gene_id "MSTRG.46613"; transcript_id "MSTRG.46613.683"; exon_number "26";
chr12	StringTie	exon	124363679	124363799	1000	-	.	gene_id "MSTRG.46613"; transcript_id "MSTRG.46613.683"; exon_number "27";
chr12	StringTie	exon	124372022	124372610	1000	-	.	gene_id "MSTRG.46613"; transcript_id "MSTRG.46613.683"; exon_number "28";
chr12	StringTie	exon	124378237	124378384	1000	-	.	gene_id "MSTRG.46613"; transcript_id "MSTRG.46613.683"; exon_number "29";
chr12	StringTie	exon	124385745	124385887	1000	-	.	gene_id "MSTRG.46613"; transcript_id "MSTRG.46613.683"; exon_number "30";
chr12	StringTie	exon	124398119	124398181	1000	-	.	gene_id "MSTRG.46613"; transcript_id "MSTRG.46613.683"; exon_number "31";
chr12	StringTie	exon	124400501	124400673	1000	-	.	gene_id "MSTRG.46613"; transcript_id "MSTRG.46613.683"; exon_number "32";
chr12	StringTie	exon	124402404	124402561	1000	-	.	gene_id "MSTRG.46613"; transcript_id "MSTRG.46613.683"; exon_number "33";
chr12	StringTie	exon	124419957	124420055	1000	-	.	gene_id "MSTRG.46613"; transcript_id "MSTRG.46613.683"; exon_number "34";
chr12	StringTie	exon	124422501	124422555	1000	-	.	gene_id "MSTRG.46613"; transcript_id "MSTRG.46613.683"; exon_number "35";
chr12	StringTie	exon	124426622	124426800	1000	-	.	gene_id "MSTRG.46613"; transcript_id "MSTRG.46613.683"; exon_number "36";
chr12	StringTie	exon	124429613	124429706	1000	-	.	gene_id "MSTRG.46613"; transcript_id "MSTRG.46613.683"; exon_number "37";
chr12	StringTie	exon	124430615	124430787	1000	-	.	gene_id "MSTRG.46613"; transcript_id "MSTRG.46613.683"; exon_number "38";
chr12	StringTie	exon	124437930	124437996	1000	-	.	gene_id "MSTRG.46613"; transcript_id "MSTRG.46613.683"; exon_number "39";
chr12	StringTie	exon	124449815	124449867	1000	-	.	gene_id "MSTRG.46613"; transcript_id "MSTRG.46613.683"; exon_number "40";
chr12	StringTie	exon	124457106	124457162	1000	-	.	gene_id "MSTRG.46613"; transcript_id "MSTRG.46613.683"; exon_number "41";
chr12	StringTie	exon	124466173	124466286	1000	-	.	gene_id "MSTRG.46613"; transcript_id "MSTRG.46613.683"; exon_number "42";
chr12	StringTie	exon	124472952	124473131	1000	-	.	gene_id "MSTRG.46613"; transcript_id "MSTRG.46613.683"; exon_number "43";
chr12	StringTie	exon	124483596	124483773	1000	-	.	gene_id "MSTRG.46613"; transcript_id "MSTRG.46613.683"; exon_number "44";
chr12	StringTie	exon	124486441	124486568	1000	-	.	gene_id "MSTRG.46613"; transcript_id "MSTRG.46613.683"; exon_number "45";
chr12	StringTie	exon	124495147	124495368	1000	-	.	gene_id "MSTRG.46613"; transcript_id "MSTRG.46613.683"; exon_number "46";
chr12	StringTie	exon	124518157	124518584	1000	-	.	gene_id "MSTRG.46613"; transcript_id "MSTRG.46613.683"; exon_number "47";
chr12	StringTie	transcript	124324407	124518559	1000	-	.	gene_id "MSTRG.46613"; transcript_id "MSTRG.46613.684";
chr12	StringTie	exon	124324407	124325583	1000	-	.	gene_id "MSTRG.46613"; transcript_id "MSTRG.46613.684"; exon_number "1";
chr12	StringTie	exon	124326191	124326370	1000	-	.	gene_id "MSTRG.46613"; transcript_id "MSTRG.46613.684"; exon_number "2";
chr12	StringTie	exon	124327409	124327633	1000	-	.	gene_id "MSTRG.46613"; transcript_id "MSTRG.46613.684"; exon_number "3";
chr12	StringTie	exon	124330845	124330898	1000	-	.	gene_id "MSTRG.46613"; transcript_id "MSTRG.46613.684"; exon_number "4";
chr12	StringTie	exon	124332319	124332467	1000	-	.	gene_id "MSTRG.46613"; transcript_id "MSTRG.46613.684"; exon_number "5";
chr12	StringTie	exon	124333130	124333279	1000	-	.	gene_id "MSTRG.46613"; transcript_id "MSTRG.46613.684"; exon_number "6";
chr12	StringTie	exon	124334424	124334617	1000	-	.	gene_id "MSTRG.46613"; transcript_id "MSTRG.46613.684"; exon_number "7";
chr12	StringTie	exon	124335135	124335280	1000	-	.	gene_id "MSTRG.46613"; transcript_id "MSTRG.46613.684"; exon_number "8";
chr12	StringTie	exon	124335483	124335632	1000	-	.	gene_id "MSTRG.46613"; transcript_id "MSTRG.46613.684"; exon_number "9";
chr12	StringTie	exon	124336753	124337180	1000	-	.	gene_id "MSTRG.46613"; transcript_id "MSTRG.46613.684"; exon_number "10";
chr12	StringTie	exon	124340006	124340204	1000	-	.	gene_id "MSTRG.46613"; transcript_id "MSTRG.46613.684"; exon_number "11";
chr12	StringTie	exon	124340294	124340443	1000	-	.	gene_id "MSTRG.46613"; transcript_id "MSTRG.46613.684"; exon_number "12";
chr12	StringTie	exon	124340602	124340751	1000	-	.	gene_id "MSTRG.46613"; transcript_id "MSTRG.46613.684"; exon_number "13";
chr12	StringTie	exon	124341823	124342074	1000	-	.	gene_id "MSTRG.46613"; transcript_id "MSTRG.46613.684"; exon_number "14";
chr12	StringTie	exon	124343005	124343226	1000	-	.	gene_id "MSTRG.46613"; transcript_id "MSTRG.46613.684"; exon_number "15";
chr12	StringTie	exon	124344597	124344951	1000	-	.	gene_id "MSTRG.46613"; transcript_id "MSTRG.46613.684"; exon_number "16";
chr12	StringTie	exon	124346564	124346850	1000	-	.	gene_id "MSTRG.46613"; transcript_id "MSTRG.46613.684"; exon_number "17";
chr12	StringTie	exon	124347825	124347911	1000	-	.	gene_id "MSTRG.46613"; transcript_id "MSTRG.46613.684"; exon_number "18";
chr12	StringTie	exon	124348174	124348314	1000	-	.	gene_id "MSTRG.46613"; transcript_id "MSTRG.46613.684"; exon_number "19";
chr12	StringTie	exon	124350587	124350737	1000	-	.	gene_id "MSTRG.46613"; transcript_id "MSTRG.46613.684"; exon_number "20";
chr12	StringTie	exon	124354093	124354196	1000	-	.	gene_id "MSTRG.46613"; transcript_id "MSTRG.46613.684"; exon_number "21";
chr12	StringTie	exon	124354478	124354582	1000	-	.	gene_id "MSTRG.46613"; transcript_id "MSTRG.46613.684"; exon_number "22";
chr12	StringTie	exon	124354837	124354939	1000	-	.	gene_id "MSTRG.46613"; transcript_id "MSTRG.46613.684"; exon_number "23";
chr12	StringTie	exon	124355432	124355571	1000	-	.	gene_id "MSTRG.46613"; transcript_id "MSTRG.46613.684"; exon_number "24";
chr12	StringTie	exon	124356642	124356806	1000	-	.	gene_id "MSTRG.46613"; transcript_id "MSTRG.46613.684"; exon_number "25";
chr12	StringTie	exon	124362126	124362294	1000	-	.	gene_id "MSTRG.46613"; transcript_id "MSTRG.46613.684"; exon_number "26";
chr12	StringTie	exon	124363679	124363799	1000	-	.	gene_id "MSTRG.46613"; transcript_id "MSTRG.46613.684"; exon_number "27";
chr12	StringTie	exon	124372022	124372610	1000	-	.	gene_id "MSTRG.46613"; transcript_id "MSTRG.46613.684"; exon_number "28";
chr12	StringTie	exon	124378237	124378384	1000	-	.	gene_id "MSTRG.46613"; transcript_id "MSTRG.46613.684"; exon_number "29";
chr12	StringTie	exon	124385745	124385887	1000	-	.	gene_id "MSTRG.46613"; transcript_id "MSTRG.46613.684"; exon_number "30";
chr12	StringTie	exon	124398119	124398181	1000	-	.	gene_id "MSTRG.46613"; transcript_id "MSTRG.46613.684"; exon_number "31";
chr12	StringTie	exon	124400501	124400673	1000	-	.	gene_id "MSTRG.46613"; transcript_id "MSTRG.46613.684"; exon_number "32";
chr12	StringTie	exon	124402404	124402561	1000	-	.	gene_id "MSTRG.46613"; transcript_id "MSTRG.46613.684"; exon_number "33";
chr12	StringTie	exon	124419957	124420055	1000	-	.	gene_id "MSTRG.46613"; transcript_id "MSTRG.46613.684"; exon_number "34";
chr12	StringTie	exon	124422501	124422555	1000	-	.	gene_id "MSTRG.46613"; transcript_id "MSTRG.46613.684"; exon_number "35";
chr12	StringTie	exon	124426622	124426800	1000	-	.	gene_id "MSTRG.46613"; transcript_id "MSTRG.46613.684"; exon_number "36";
chr12	StringTie	exon	124429613	124429706	1000	-	.	gene_id "MSTRG.46613"; transcript_id "MSTRG.46613.684"; exon_number "37";
chr12	StringTie	exon	124430615	124430787	1000	-	.	gene_id "MSTRG.46613"; transcript_id "MSTRG.46613.684"; exon_number "38";
chr12	StringTie	exon	124437930	124437996	1000	-	.	gene_id "MSTRG.46613"; transcript_id "MSTRG.46613.684"; exon_number "39";
chr12	StringTie	exon	124449815	124449867	1000	-	.	gene_id "MSTRG.46613"; transcript_id "MSTRG.46613.684"; exon_number "40";
chr12	StringTie	exon	124457106	124457162	1000	-	.	gene_id "MSTRG.46613"; transcript_id "MSTRG.46613.684"; exon_number "41";
chr12	StringTie	exon	124466173	124466286	1000	-	.	gene_id "MSTRG.46613"; transcript_id "MSTRG.46613.684"; exon_number "42";
chr12	StringTie	exon	124472952	124473131	1000	-	.	gene_id "MSTRG.46613"; transcript_id "MSTRG.46613.684"; exon_number "43";
chr12	StringTie	exon	124483596	124483773	1000	-	.	gene_id "MSTRG.46613"; transcript_id "MSTRG.46613.684"; exon_number "44";
chr12	StringTie	exon	124486441	124486568	1000	-	.	gene_id "MSTRG.46613"; transcript_id "MSTRG.46613.684"; exon_number "45";
chr12	StringTie	exon	124495147	124495368	1000	-	.	gene_id "MSTRG.46613"; transcript_id "MSTRG.46613.684"; exon_number "46";
chr12	StringTie	exon	124518479	124518559	1000	-	.	gene_id "MSTRG.46613"; transcript_id "MSTRG.46613.684"; exon_number "47";
chr12	StringTie	transcript	124324407	124495366	1000	-	.	gene_id "MSTRG.46613"; transcript_id "MSTRG.46613.685";
chr12	StringTie	exon	124324407	124325583	1000	-	.	gene_id "MSTRG.46613"; transcript_id "MSTRG.46613.685"; exon_number "1";
chr12	StringTie	exon	124326191	124326370	1000	-	.	gene_id "MSTRG.46613"; transcript_id "MSTRG.46613.685"; exon_number "2";
chr12	StringTie	exon	124327409	124327633	1000	-	.	gene_id "MSTRG.46613"; transcript_id "MSTRG.46613.685"; exon_number "3";
chr12	StringTie	exon	124330845	124330898	1000	-	.	gene_id "MSTRG.46613"; transcript_id "MSTRG.46613.685"; exon_number "4";
chr12	StringTie	exon	124332319	124332464	1000	-	.	gene_id "MSTRG.46613"; transcript_id "MSTRG.46613.685"; exon_number "5";
chr12	StringTie	exon	124333130	124333279	1000	-	.	gene_id "MSTRG.46613"; transcript_id "MSTRG.46613.685"; exon_number "6";
chr12	StringTie	exon	124334424	124334617	1000	-	.	gene_id "MSTRG.46613"; transcript_id "MSTRG.46613.685"; exon_number "7";
chr12	StringTie	exon	124335135	124335280	1000	-	.	gene_id "MSTRG.46613"; transcript_id "MSTRG.46613.685"; exon_number "8";
chr12	StringTie	exon	124335483	124335632	1000	-	.	gene_id "MSTRG.46613"; transcript_id "MSTRG.46613.685"; exon_number "9";
chr12	StringTie	exon	124336753	124337180	1000	-	.	gene_id "MSTRG.46613"; transcript_id "MSTRG.46613.685"; exon_number "10";
chr12	StringTie	exon	124340006	124340204	1000	-	.	gene_id "MSTRG.46613"; transcript_id "MSTRG.46613.685"; exon_number "11";
chr12	StringTie	exon	124340294	124340443	1000	-	.	gene_id "MSTRG.46613"; transcript_id "MSTRG.46613.685"; exon_number "12";
chr12	StringTie	exon	124340602	124340751	1000	-	.	gene_id "MSTRG.46613"; transcript_id "MSTRG.46613.685"; exon_number "13";
chr12	StringTie	exon	124341823	124342074	1000	-	.	gene_id "MSTRG.46613"; transcript_id "MSTRG.46613.685"; exon_number "14";
chr12	StringTie	exon	124343005	124343226	1000	-	.	gene_id "MSTRG.46613"; transcript_id "MSTRG.46613.685"; exon_number "15";
chr12	StringTie	exon	124344597	124344951	1000	-	.	gene_id "MSTRG.46613"; transcript_id "MSTRG.46613.685"; exon_number "16";
chr12	StringTie	exon	124346564	124346850	1000	-	.	gene_id "MSTRG.46613"; transcript_id "MSTRG.46613.685"; exon_number "17";
chr12	StringTie	exon	124347825	124347911	1000	-	.	gene_id "MSTRG.46613"; transcript_id "MSTRG.46613.685"; exon_number "18";
chr12	StringTie	exon	124348174	124348314	1000	-	.	gene_id "MSTRG.46613"; transcript_id "MSTRG.46613.685"; exon_number "19";
chr12	StringTie	exon	124350587	124350737	1000	-	.	gene_id "MSTRG.46613"; transcript_id "MSTRG.46613.685"; exon_number "20";
chr12	StringTie	exon	124354093	124354196	1000	-	.	gene_id "MSTRG.46613"; transcript_id "MSTRG.46613.685"; exon_number "21";
chr12	StringTie	exon	124354478	124354582	1000	-	.	gene_id "MSTRG.46613"; transcript_id "MSTRG.46613.685"; exon_number "22";
chr12	StringTie	exon	124354837	124354939	1000	-	.	gene_id "MSTRG.46613"; transcript_id "MSTRG.46613.685"; exon_number "23";
chr12	StringTie	exon	124355432	124355571	1000	-	.	gene_id "MSTRG.46613"; transcript_id "MSTRG.46613.685"; exon_number "24";
chr12	StringTie	exon	124356642	124356806	1000	-	.	gene_id "MSTRG.46613"; transcript_id "MSTRG.46613.685"; exon_number "25";
chr12	StringTie	exon	124362126	124362294	1000	-	.	gene_id "MSTRG.46613"; transcript_id "MSTRG.46613.685"; exon_number "26";
chr12	StringTie	exon	124363679	124363799	1000	-	.	gene_id "MSTRG.46613"; transcript_id "MSTRG.46613.685"; exon_number "27";
chr12	StringTie	exon	124372022	124372610	1000	-	.	gene_id "MSTRG.46613"; transcript_id "MSTRG.46613.685"; exon_number "28";
chr12	StringTie	exon	124374413	124374463	1000	-	.	gene_id "MSTRG.46613"; transcript_id "MSTRG.46613.685"; exon_number "29";
chr12	StringTie	exon	124378237	124378384	1000	-	.	gene_id "MSTRG.46613"; transcript_id "MSTRG.46613.685"; exon_number "30";
chr12	StringTie	exon	124385745	124385887	1000	-	.	gene_id "MSTRG.46613"; transcript_id "MSTRG.46613.685"; exon_number "31";
chr12	StringTie	exon	124398119	124398181	1000	-	.	gene_id "MSTRG.46613"; transcript_id "MSTRG.46613.685"; exon_number "32";
chr12	StringTie	exon	124400501	124400673	1000	-	.	gene_id "MSTRG.46613"; transcript_id "MSTRG.46613.685"; exon_number "33";
chr12	StringTie	exon	124402404	124402558	1000	-	.	gene_id "MSTRG.46613"; transcript_id "MSTRG.46613.685"; exon_number "34";
chr12	StringTie	exon	124419957	124420055	1000	-	.	gene_id "MSTRG.46613"; transcript_id "MSTRG.46613.685"; exon_number "35";
chr12	StringTie	exon	124422501	124422555	1000	-	.	gene_id "MSTRG.46613"; transcript_id "MSTRG.46613.685"; exon_number "36";
chr12	StringTie	exon	124426622	124426800	1000	-	.	gene_id "MSTRG.46613"; transcript_id "MSTRG.46613.685"; exon_number "37";
chr12	StringTie	exon	124429613	124429703	1000	-	.	gene_id "MSTRG.46613"; transcript_id "MSTRG.46613.685"; exon_number "38";
chr12	StringTie	exon	124430615	124430787	1000	-	.	gene_id "MSTRG.46613"; transcript_id "MSTRG.46613.685"; exon_number "39";
chr12	StringTie	exon	124437930	124437996	1000	-	.	gene_id "MSTRG.46613"; transcript_id "MSTRG.46613.685"; exon_number "40";
chr12	StringTie	exon	124449815	124449867	1000	-	.	gene_id "MSTRG.46613"; transcript_id "MSTRG.46613.685"; exon_number "41";
chr12	StringTie	exon	124457106	124457162	1000	-	.	gene_id "MSTRG.46613"; transcript_id "MSTRG.46613.685"; exon_number "42";
chr12	StringTie	exon	124466173	124466286	1000	-	.	gene_id "MSTRG.46613"; transcript_id "MSTRG.46613.685"; exon_number "43";
chr12	StringTie	exon	124472952	124473131	1000	-	.	gene_id "MSTRG.46613"; transcript_id "MSTRG.46613.685"; exon_number "44";
chr12	StringTie	exon	124483596	124483773	1000	-	.	gene_id "MSTRG.46613"; transcript_id "MSTRG.46613.685"; exon_number "45";
chr12	StringTie	exon	124486441	124486568	1000	-	.	gene_id "MSTRG.46613"; transcript_id "MSTRG.46613.685"; exon_number "46";
chr12	StringTie	exon	124495147	124495366	1000	-	.	gene_id "MSTRG.46613"; transcript_id "MSTRG.46613.685"; exon_number "47";
chr12	StringTie	transcript	124324407	124518599	1000	-	.	gene_id "MSTRG.46613"; transcript_id "MSTRG.46613.686";
chr12	StringTie	exon	124324407	124325583	1000	-	.	gene_id "MSTRG.46613"; transcript_id "MSTRG.46613.686"; exon_number "1";
chr12	StringTie	exon	124326191	124326370	1000	-	.	gene_id "MSTRG.46613"; transcript_id "MSTRG.46613.686"; exon_number "2";
chr12	StringTie	exon	124327547	124327633	1000	-	.	gene_id "MSTRG.46613"; transcript_id "MSTRG.46613.686"; exon_number "3";
chr12	StringTie	exon	124330845	124330898	1000	-	.	gene_id "MSTRG.46613"; transcript_id "MSTRG.46613.686"; exon_number "4";
chr12	StringTie	exon	124332319	124332464	1000	-	.	gene_id "MSTRG.46613"; transcript_id "MSTRG.46613.686"; exon_number "5";
chr12	StringTie	exon	124333130	124333279	1000	-	.	gene_id "MSTRG.46613"; transcript_id "MSTRG.46613.686"; exon_number "6";
chr12	StringTie	exon	124334424	124334617	1000	-	.	gene_id "MSTRG.46613"; transcript_id "MSTRG.46613.686"; exon_number "7";
chr12	StringTie	exon	124335135	124335280	1000	-	.	gene_id "MSTRG.46613"; transcript_id "MSTRG.46613.686"; exon_number "8";
chr12	StringTie	exon	124335483	124335632	1000	-	.	gene_id "MSTRG.46613"; transcript_id "MSTRG.46613.686"; exon_number "9";
chr12	StringTie	exon	124336753	124337180	1000	-	.	gene_id "MSTRG.46613"; transcript_id "MSTRG.46613.686"; exon_number "10";
chr12	StringTie	exon	124340006	124340204	1000	-	.	gene_id "MSTRG.46613"; transcript_id "MSTRG.46613.686"; exon_number "11";
chr12	StringTie	exon	124340294	124340443	1000	-	.	gene_id "MSTRG.46613"; transcript_id "MSTRG.46613.686"; exon_number "12";
chr12	StringTie	exon	124340602	124340751	1000	-	.	gene_id "MSTRG.46613"; transcript_id "MSTRG.46613.686"; exon_number "13";
chr12	StringTie	exon	124341823	124342074	1000	-	.	gene_id "MSTRG.46613"; transcript_id "MSTRG.46613.686"; exon_number "14";
chr12	StringTie	exon	124343005	124343226	1000	-	.	gene_id "MSTRG.46613"; transcript_id "MSTRG.46613.686"; exon_number "15";
chr12	StringTie	exon	124344597	124344951	1000	-	.	gene_id "MSTRG.46613"; transcript_id "MSTRG.46613.686"; exon_number "16";
chr12	StringTie	exon	124346564	124346850	1000	-	.	gene_id "MSTRG.46613"; transcript_id "MSTRG.46613.686"; exon_number "17";
chr12	StringTie	exon	124347825	124347911	1000	-	.	gene_id "MSTRG.46613"; transcript_id "MSTRG.46613.686"; exon_number "18";
chr12	StringTie	exon	124348174	124348314	1000	-	.	gene_id "MSTRG.46613"; transcript_id "MSTRG.46613.686"; exon_number "19";
chr12	StringTie	exon	124350587	124350737	1000	-	.	gene_id "MSTRG.46613"; transcript_id "MSTRG.46613.686"; exon_number "20";
chr12	StringTie	exon	124354093	124354196	1000	-	.	gene_id "MSTRG.46613"; transcript_id "MSTRG.46613.686"; exon_number "21";
chr12	StringTie	exon	124354478	124354582	1000	-	.	gene_id "MSTRG.46613"; transcript_id "MSTRG.46613.686"; exon_number "22";
chr12	StringTie	exon	124354837	124354939	1000	-	.	gene_id "MSTRG.46613"; transcript_id "MSTRG.46613.686"; exon_number "23";
chr12	StringTie	exon	124355432	124355571	1000	-	.	gene_id "MSTRG.46613"; transcript_id "MSTRG.46613.686"; exon_number "24";
chr12	StringTie	exon	124356642	124356803	1000	-	.	gene_id "MSTRG.46613"; transcript_id "MSTRG.46613.686"; exon_number "25";
chr12	StringTie	exon	124362126	124362294	1000	-	.	gene_id "MSTRG.46613"; transcript_id "MSTRG.46613.686"; exon_number "26";
chr12	StringTie	exon	124363679	124363799	1000	-	.	gene_id "MSTRG.46613"; transcript_id "MSTRG.46613.686"; exon_number "27";
chr12	StringTie	exon	124372022	124372610	1000	-	.	gene_id "MSTRG.46613"; transcript_id "MSTRG.46613.686"; exon_number "28";
chr12	StringTie	exon	124378237	124378384	1000	-	.	gene_id "MSTRG.46613"; transcript_id "MSTRG.46613.686"; exon_number "29";
chr12	StringTie	exon	124385745	124385887	1000	-	.	gene_id "MSTRG.46613"; transcript_id "MSTRG.46613.686"; exon_number "30";
chr12	StringTie	exon	124398119	124398181	1000	-	.	gene_id "MSTRG.46613"; transcript_id "MSTRG.46613.686"; exon_number "31";
chr12	StringTie	exon	124400501	124400673	1000	-	.	gene_id "MSTRG.46613"; transcript_id "MSTRG.46613.686"; exon_number "32";
chr12	StringTie	exon	124402404	124402558	1000	-	.	gene_id "MSTRG.46613"; transcript_id "MSTRG.46613.686"; exon_number "33";
chr12	StringTie	exon	124419957	124420055	1000	-	.	gene_id "MSTRG.46613"; transcript_id "MSTRG.46613.686"; exon_number "34";
chr12	StringTie	exon	124422501	124422555	1000	-	.	gene_id "MSTRG.46613"; transcript_id "MSTRG.46613.686"; exon_number "35";
chr12	StringTie	exon	124426622	124426800	1000	-	.	gene_id "MSTRG.46613"; transcript_id "MSTRG.46613.686"; exon_number "36";
chr12	StringTie	exon	124429613	124429706	1000	-	.	gene_id "MSTRG.46613"; transcript_id "MSTRG.46613.686"; exon_number "37";
chr12	StringTie	exon	124430615	124430787	1000	-	.	gene_id "MSTRG.46613"; transcript_id "MSTRG.46613.686"; exon_number "38";
chr12	StringTie	exon	124437930	124437996	1000	-	.	gene_id "MSTRG.46613"; transcript_id "MSTRG.46613.686"; exon_number "39";
chr12	StringTie	exon	124449815	124449867	1000	-	.	gene_id "MSTRG.46613"; transcript_id "MSTRG.46613.686"; exon_number "40";
chr12	StringTie	exon	124457106	124457162	1000	-	.	gene_id "MSTRG.46613"; transcript_id "MSTRG.46613.686"; exon_number "41";
chr12	StringTie	exon	124466173	124466286	1000	-	.	gene_id "MSTRG.46613"; transcript_id "MSTRG.46613.686"; exon_number "42";
chr12	StringTie	exon	124472952	124473131	1000	-	.	gene_id "MSTRG.46613"; transcript_id "MSTRG.46613.686"; exon_number "43";
chr12	StringTie	exon	124483596	124483773	1000	-	.	gene_id "MSTRG.46613"; transcript_id "MSTRG.46613.686"; exon_number "44";
chr12	StringTie	exon	124486441	124486568	1000	-	.	gene_id "MSTRG.46613"; transcript_id "MSTRG.46613.686"; exon_number "45";
chr12	StringTie	exon	124495147	124495368	1000	-	.	gene_id "MSTRG.46613"; transcript_id "MSTRG.46613.686"; exon_number "46";
chr12	StringTie	exon	124518140	124518599	1000	-	.	gene_id "MSTRG.46613"; transcript_id "MSTRG.46613.686"; exon_number "47";
chr12	StringTie	transcript	124324407	124495368	1000	-	.	gene_id "MSTRG.46613"; transcript_id "MSTRG.46613.687";
chr12	StringTie	exon	124324407	124325583	1000	-	.	gene_id "MSTRG.46613"; transcript_id "MSTRG.46613.687"; exon_number "1";
chr12	StringTie	exon	124326191	124326370	1000	-	.	gene_id "MSTRG.46613"; transcript_id "MSTRG.46613.687"; exon_number "2";
chr12	StringTie	exon	124327547	124327633	1000	-	.	gene_id "MSTRG.46613"; transcript_id "MSTRG.46613.687"; exon_number "3";
chr12	StringTie	exon	124330845	124330898	1000	-	.	gene_id "MSTRG.46613"; transcript_id "MSTRG.46613.687"; exon_number "4";
chr12	StringTie	exon	124332319	124332464	1000	-	.	gene_id "MSTRG.46613"; transcript_id "MSTRG.46613.687"; exon_number "5";
chr12	StringTie	exon	124333130	124333279	1000	-	.	gene_id "MSTRG.46613"; transcript_id "MSTRG.46613.687"; exon_number "6";
chr12	StringTie	exon	124334424	124334617	1000	-	.	gene_id "MSTRG.46613"; transcript_id "MSTRG.46613.687"; exon_number "7";
chr12	StringTie	exon	124335135	124335280	1000	-	.	gene_id "MSTRG.46613"; transcript_id "MSTRG.46613.687"; exon_number "8";
chr12	StringTie	exon	124335483	124335632	1000	-	.	gene_id "MSTRG.46613"; transcript_id "MSTRG.46613.687"; exon_number "9";
chr12	StringTie	exon	124336639	124337180	1000	-	.	gene_id "MSTRG.46613"; transcript_id "MSTRG.46613.687"; exon_number "10";
chr12	StringTie	exon	124339997	124340204	1000	-	.	gene_id "MSTRG.46613"; transcript_id "MSTRG.46613.687"; exon_number "11";
chr12	StringTie	exon	124340294	124340443	1000	-	.	gene_id "MSTRG.46613"; transcript_id "MSTRG.46613.687"; exon_number "12";
chr12	StringTie	exon	124340602	124340751	1000	-	.	gene_id "MSTRG.46613"; transcript_id "MSTRG.46613.687"; exon_number "13";
chr12	StringTie	exon	124341823	124342074	1000	-	.	gene_id "MSTRG.46613"; transcript_id "MSTRG.46613.687"; exon_number "14";
chr12	StringTie	exon	124343005	124343226	1000	-	.	gene_id "MSTRG.46613"; transcript_id "MSTRG.46613.687"; exon_number "15";
chr12	StringTie	exon	124344597	124344951	1000	-	.	gene_id "MSTRG.46613"; transcript_id "MSTRG.46613.687"; exon_number "16";
chr12	StringTie	exon	124346564	124346850	1000	-	.	gene_id "MSTRG.46613"; transcript_id "MSTRG.46613.687"; exon_number "17";
chr12	StringTie	exon	124347825	124347911	1000	-	.	gene_id "MSTRG.46613"; transcript_id "MSTRG.46613.687"; exon_number "18";
chr12	StringTie	exon	124348174	124348314	1000	-	.	gene_id "MSTRG.46613"; transcript_id "MSTRG.46613.687"; exon_number "19";
chr12	StringTie	exon	124350587	124350737	1000	-	.	gene_id "MSTRG.46613"; transcript_id "MSTRG.46613.687"; exon_number "20";
chr12	StringTie	exon	124354093	124354196	1000	-	.	gene_id "MSTRG.46613"; transcript_id "MSTRG.46613.687"; exon_number "21";
chr12	StringTie	exon	124354478	124354582	1000	-	.	gene_id "MSTRG.46613"; transcript_id "MSTRG.46613.687"; exon_number "22";
chr12	StringTie	exon	124354837	124354939	1000	-	.	gene_id "MSTRG.46613"; transcript_id "MSTRG.46613.687"; exon_number "23";
chr12	StringTie	exon	124355432	124355571	1000	-	.	gene_id "MSTRG.46613"; transcript_id "MSTRG.46613.687"; exon_number "24";
chr12	StringTie	exon	124356642	124356806	1000	-	.	gene_id "MSTRG.46613"; transcript_id "MSTRG.46613.687"; exon_number "25";
chr12	StringTie	exon	124362126	124362294	1000	-	.	gene_id "MSTRG.46613"; transcript_id "MSTRG.46613.687"; exon_number "26";
chr12	StringTie	exon	124363679	124363799	1000	-	.	gene_id "MSTRG.46613"; transcript_id "MSTRG.46613.687"; exon_number "27";
chr12	StringTie	exon	124372022	124372610	1000	-	.	gene_id "MSTRG.46613"; transcript_id "MSTRG.46613.687"; exon_number "28";
chr12	StringTie	exon	124374413	124374463	1000	-	.	gene_id "MSTRG.46613"; transcript_id "MSTRG.46613.687"; exon_number "29";
chr12	StringTie	exon	124378237	124378384	1000	-	.	gene_id "MSTRG.46613"; transcript_id "MSTRG.46613.687"; exon_number "30";
chr12	StringTie	exon	124385745	124385887	1000	-	.	gene_id "MSTRG.46613"; transcript_id "MSTRG.46613.687"; exon_number "31";
chr12	StringTie	exon	124398119	124398181	1000	-	.	gene_id "MSTRG.46613"; transcript_id "MSTRG.46613.687"; exon_number "32";
chr12	StringTie	exon	124400501	124400673	1000	-	.	gene_id "MSTRG.46613"; transcript_id "MSTRG.46613.687"; exon_number "33";
chr12	StringTie	exon	124402404	124402558	1000	-	.	gene_id "MSTRG.46613"; transcript_id "MSTRG.46613.687"; exon_number "34";
chr12	StringTie	exon	124419957	124420055	1000	-	.	gene_id "MSTRG.46613"; transcript_id "MSTRG.46613.687"; exon_number "35";
chr12	StringTie	exon	124422501	124422555	1000	-	.	gene_id "MSTRG.46613"; transcript_id "MSTRG.46613.687"; exon_number "36";
chr12	StringTie	exon	124426622	124426800	1000	-	.	gene_id "MSTRG.46613"; transcript_id "MSTRG.46613.687"; exon_number "37";
chr12	StringTie	exon	124429613	124429703	1000	-	.	gene_id "MSTRG.46613"; transcript_id "MSTRG.46613.687"; exon_number "38";
chr12	StringTie	exon	124430615	124430787	1000	-	.	gene_id "MSTRG.46613"; transcript_id "MSTRG.46613.687"; exon_number "39";
chr12	StringTie	exon	124437930	124437996	1000	-	.	gene_id "MSTRG.46613"; transcript_id "MSTRG.46613.687"; exon_number "40";
chr12	StringTie	exon	124449815	124449867	1000	-	.	gene_id "MSTRG.46613"; transcript_id "MSTRG.46613.687"; exon_number "41";
chr12	StringTie	exon	124457106	124457162	1000	-	.	gene_id "MSTRG.46613"; transcript_id "MSTRG.46613.687"; exon_number "42";
chr12	StringTie	exon	124466173	124466286	1000	-	.	gene_id "MSTRG.46613"; transcript_id "MSTRG.46613.687"; exon_number "43";
chr12	StringTie	exon	124472952	124473131	1000	-	.	gene_id "MSTRG.46613"; transcript_id "MSTRG.46613.687"; exon_number "44";
chr12	StringTie	exon	124483596	124483773	1000	-	.	gene_id "MSTRG.46613"; transcript_id "MSTRG.46613.687"; exon_number "45";
chr12	StringTie	exon	124486441	124486568	1000	-	.	gene_id "MSTRG.46613"; transcript_id "MSTRG.46613.687"; exon_number "46";
chr12	StringTie	exon	124495147	124495368	1000	-	.	gene_id "MSTRG.46613"; transcript_id "MSTRG.46613.687"; exon_number "47";
chr12	StringTie	transcript	124324407	124495370	1000	-	.	gene_id "MSTRG.46613"; transcript_id "MSTRG.46613.688";
chr12	StringTie	exon	124324407	124325583	1000	-	.	gene_id "MSTRG.46613"; transcript_id "MSTRG.46613.688"; exon_number "1";
chr12	StringTie	exon	124326191	124326370	1000	-	.	gene_id "MSTRG.46613"; transcript_id "MSTRG.46613.688"; exon_number "2";
chr12	StringTie	exon	124327547	124327633	1000	-	.	gene_id "MSTRG.46613"; transcript_id "MSTRG.46613.688"; exon_number "3";
chr12	StringTie	exon	124330845	124330898	1000	-	.	gene_id "MSTRG.46613"; transcript_id "MSTRG.46613.688"; exon_number "4";
chr12	StringTie	exon	124332319	124332464	1000	-	.	gene_id "MSTRG.46613"; transcript_id "MSTRG.46613.688"; exon_number "5";
chr12	StringTie	exon	124333130	124333279	1000	-	.	gene_id "MSTRG.46613"; transcript_id "MSTRG.46613.688"; exon_number "6";
chr12	StringTie	exon	124334424	124334617	1000	-	.	gene_id "MSTRG.46613"; transcript_id "MSTRG.46613.688"; exon_number "7";
chr12	StringTie	exon	124335135	124335280	1000	-	.	gene_id "MSTRG.46613"; transcript_id "MSTRG.46613.688"; exon_number "8";
chr12	StringTie	exon	124335483	124335632	1000	-	.	gene_id "MSTRG.46613"; transcript_id "MSTRG.46613.688"; exon_number "9";
chr12	StringTie	exon	124336639	124337180	1000	-	.	gene_id "MSTRG.46613"; transcript_id "MSTRG.46613.688"; exon_number "10";
chr12	StringTie	exon	124339997	124340204	1000	-	.	gene_id "MSTRG.46613"; transcript_id "MSTRG.46613.688"; exon_number "11";
chr12	StringTie	exon	124340294	124340443	1000	-	.	gene_id "MSTRG.46613"; transcript_id "MSTRG.46613.688"; exon_number "12";
chr12	StringTie	exon	124340602	124340751	1000	-	.	gene_id "MSTRG.46613"; transcript_id "MSTRG.46613.688"; exon_number "13";
chr12	StringTie	exon	124341823	124342074	1000	-	.	gene_id "MSTRG.46613"; transcript_id "MSTRG.46613.688"; exon_number "14";
chr12	StringTie	exon	124343005	124343226	1000	-	.	gene_id "MSTRG.46613"; transcript_id "MSTRG.46613.688"; exon_number "15";
chr12	StringTie	exon	124344597	124344951	1000	-	.	gene_id "MSTRG.46613"; transcript_id "MSTRG.46613.688"; exon_number "16";
chr12	StringTie	exon	124346564	124346850	1000	-	.	gene_id "MSTRG.46613"; transcript_id "MSTRG.46613.688"; exon_number "17";
chr12	StringTie	exon	124347825	124347911	1000	-	.	gene_id "MSTRG.46613"; transcript_id "MSTRG.46613.688"; exon_number "18";
chr12	StringTie	exon	124348174	124348314	1000	-	.	gene_id "MSTRG.46613"; transcript_id "MSTRG.46613.688"; exon_number "19";
chr12	StringTie	exon	124350587	124350737	1000	-	.	gene_id "MSTRG.46613"; transcript_id "MSTRG.46613.688"; exon_number "20";
chr12	StringTie	exon	124354093	124354196	1000	-	.	gene_id "MSTRG.46613"; transcript_id "MSTRG.46613.688"; exon_number "21";
chr12	StringTie	exon	124354478	124354582	1000	-	.	gene_id "MSTRG.46613"; transcript_id "MSTRG.46613.688"; exon_number "22";
chr12	StringTie	exon	124354837	124354939	1000	-	.	gene_id "MSTRG.46613"; transcript_id "MSTRG.46613.688"; exon_number "23";
chr12	StringTie	exon	124355432	124355571	1000	-	.	gene_id "MSTRG.46613"; transcript_id "MSTRG.46613.688"; exon_number "24";
chr12	StringTie	exon	124356642	124356803	1000	-	.	gene_id "MSTRG.46613"; transcript_id "MSTRG.46613.688"; exon_number "25";
chr12	StringTie	exon	124362126	124362294	1000	-	.	gene_id "MSTRG.46613"; transcript_id "MSTRG.46613.688"; exon_number "26";
chr12	StringTie	exon	124363679	124363799	1000	-	.	gene_id "MSTRG.46613"; transcript_id "MSTRG.46613.688"; exon_number "27";
chr12	StringTie	exon	124372022	124372610	1000	-	.	gene_id "MSTRG.46613"; transcript_id "MSTRG.46613.688"; exon_number "28";
chr12	StringTie	exon	124374413	124374463	1000	-	.	gene_id "MSTRG.46613"; transcript_id "MSTRG.46613.688"; exon_number "29";
chr12	StringTie	exon	124378237	124378384	1000	-	.	gene_id "MSTRG.46613"; transcript_id "MSTRG.46613.688"; exon_number "30";
chr12	StringTie	exon	124385745	124385887	1000	-	.	gene_id "MSTRG.46613"; transcript_id "MSTRG.46613.688"; exon_number "31";
chr12	StringTie	exon	124398119	124398181	1000	-	.	gene_id "MSTRG.46613"; transcript_id "MSTRG.46613.688"; exon_number "32";
chr12	StringTie	exon	124400501	124400673	1000	-	.	gene_id "MSTRG.46613"; transcript_id "MSTRG.46613.688"; exon_number "33";
chr12	StringTie	exon	124402404	124402558	1000	-	.	gene_id "MSTRG.46613"; transcript_id "MSTRG.46613.688"; exon_number "34";
chr12	StringTie	exon	124419957	124420055	1000	-	.	gene_id "MSTRG.46613"; transcript_id "MSTRG.46613.688"; exon_number "35";
chr12	StringTie	exon	124422501	124422555	1000	-	.	gene_id "MSTRG.46613"; transcript_id "MSTRG.46613.688"; exon_number "36";
chr12	StringTie	exon	124426622	124426800	1000	-	.	gene_id "MSTRG.46613"; transcript_id "MSTRG.46613.688"; exon_number "37";
chr12	StringTie	exon	124429613	124429703	1000	-	.	gene_id "MSTRG.46613"; transcript_id "MSTRG.46613.688"; exon_number "38";
chr12	StringTie	exon	124430615	124430787	1000	-	.	gene_id "MSTRG.46613"; transcript_id "MSTRG.46613.688"; exon_number "39";
chr12	StringTie	exon	124437930	124437996	1000	-	.	gene_id "MSTRG.46613"; transcript_id "MSTRG.46613.688"; exon_number "40";
chr12	StringTie	exon	124449815	124449867	1000	-	.	gene_id "MSTRG.46613"; transcript_id "MSTRG.46613.688"; exon_number "41";
chr12	StringTie	exon	124457106	124457162	1000	-	.	gene_id "MSTRG.46613"; transcript_id "MSTRG.46613.688"; exon_number "42";
chr12	StringTie	exon	124466173	124466286	1000	-	.	gene_id "MSTRG.46613"; transcript_id "MSTRG.46613.688"; exon_number "43";
chr12	StringTie	exon	124472952	124473131	1000	-	.	gene_id "MSTRG.46613"; transcript_id "MSTRG.46613.688"; exon_number "44";
chr12	StringTie	exon	124483596	124483773	1000	-	.	gene_id "MSTRG.46613"; transcript_id "MSTRG.46613.688"; exon_number "45";
chr12	StringTie	exon	124486441	124486568	1000	-	.	gene_id "MSTRG.46613"; transcript_id "MSTRG.46613.688"; exon_number "46";
chr12	StringTie	exon	124495147	124495370	1000	-	.	gene_id "MSTRG.46613"; transcript_id "MSTRG.46613.688"; exon_number "47";
chr12	StringTie	transcript	124324407	124518856	1000	-	.	gene_id "MSTRG.46613"; transcript_id "MSTRG.46613.689";
chr12	StringTie	exon	124324407	124324837	1000	-	.	gene_id "MSTRG.46613"; transcript_id "MSTRG.46613.689"; exon_number "1";
chr12	StringTie	exon	124324859	124325583	1000	-	.	gene_id "MSTRG.46613"; transcript_id "MSTRG.46613.689"; exon_number "2";
chr12	StringTie	exon	124326191	124326370	1000	-	.	gene_id "MSTRG.46613"; transcript_id "MSTRG.46613.689"; exon_number "3";
chr12	StringTie	exon	124330845	124330898	1000	-	.	gene_id "MSTRG.46613"; transcript_id "MSTRG.46613.689"; exon_number "4";
chr12	StringTie	exon	124332319	124332467	1000	-	.	gene_id "MSTRG.46613"; transcript_id "MSTRG.46613.689"; exon_number "5";
chr12	StringTie	exon	124333130	124333279	1000	-	.	gene_id "MSTRG.46613"; transcript_id "MSTRG.46613.689"; exon_number "6";
chr12	StringTie	exon	124334424	124334617	1000	-	.	gene_id "MSTRG.46613"; transcript_id "MSTRG.46613.689"; exon_number "7";
chr12	StringTie	exon	124335135	124335280	1000	-	.	gene_id "MSTRG.46613"; transcript_id "MSTRG.46613.689"; exon_number "8";
chr12	StringTie	exon	124335483	124335632	1000	-	.	gene_id "MSTRG.46613"; transcript_id "MSTRG.46613.689"; exon_number "9";
chr12	StringTie	exon	124336753	124337180	1000	-	.	gene_id "MSTRG.46613"; transcript_id "MSTRG.46613.689"; exon_number "10";
chr12	StringTie	exon	124340006	124340204	1000	-	.	gene_id "MSTRG.46613"; transcript_id "MSTRG.46613.689"; exon_number "11";
chr12	StringTie	exon	124340294	124340443	1000	-	.	gene_id "MSTRG.46613"; transcript_id "MSTRG.46613.689"; exon_number "12";
chr12	StringTie	exon	124340602	124340751	1000	-	.	gene_id "MSTRG.46613"; transcript_id "MSTRG.46613.689"; exon_number "13";
chr12	StringTie	exon	124341823	124342074	1000	-	.	gene_id "MSTRG.46613"; transcript_id "MSTRG.46613.689"; exon_number "14";
chr12	StringTie	exon	124343005	124343226	1000	-	.	gene_id "MSTRG.46613"; transcript_id "MSTRG.46613.689"; exon_number "15";
chr12	StringTie	exon	124344597	124344951	1000	-	.	gene_id "MSTRG.46613"; transcript_id "MSTRG.46613.689"; exon_number "16";
chr12	StringTie	exon	124346564	124346850	1000	-	.	gene_id "MSTRG.46613"; transcript_id "MSTRG.46613.689"; exon_number "17";
chr12	StringTie	exon	124347825	124347911	1000	-	.	gene_id "MSTRG.46613"; transcript_id "MSTRG.46613.689"; exon_number "18";
chr12	StringTie	exon	124348174	124348314	1000	-	.	gene_id "MSTRG.46613"; transcript_id "MSTRG.46613.689"; exon_number "19";
chr12	StringTie	exon	124350587	124350737	1000	-	.	gene_id "MSTRG.46613"; transcript_id "MSTRG.46613.689"; exon_number "20";
chr12	StringTie	exon	124354093	124354196	1000	-	.	gene_id "MSTRG.46613"; transcript_id "MSTRG.46613.689"; exon_number "21";
chr12	StringTie	exon	124354478	124354582	1000	-	.	gene_id "MSTRG.46613"; transcript_id "MSTRG.46613.689"; exon_number "22";
chr12	StringTie	exon	124354837	124354939	1000	-	.	gene_id "MSTRG.46613"; transcript_id "MSTRG.46613.689"; exon_number "23";
chr12	StringTie	exon	124355432	124355571	1000	-	.	gene_id "MSTRG.46613"; transcript_id "MSTRG.46613.689"; exon_number "24";
chr12	StringTie	exon	124356642	124356803	1000	-	.	gene_id "MSTRG.46613"; transcript_id "MSTRG.46613.689"; exon_number "25";
chr12	StringTie	exon	124362126	124362294	1000	-	.	gene_id "MSTRG.46613"; transcript_id "MSTRG.46613.689"; exon_number "26";
chr12	StringTie	exon	124363679	124363799	1000	-	.	gene_id "MSTRG.46613"; transcript_id "MSTRG.46613.689"; exon_number "27";
chr12	StringTie	exon	124372022	124372610	1000	-	.	gene_id "MSTRG.46613"; transcript_id "MSTRG.46613.689"; exon_number "28";
chr12	StringTie	exon	124378237	124378384	1000	-	.	gene_id "MSTRG.46613"; transcript_id "MSTRG.46613.689"; exon_number "29";
chr12	StringTie	exon	124385745	124385887	1000	-	.	gene_id "MSTRG.46613"; transcript_id "MSTRG.46613.689"; exon_number "30";
chr12	StringTie	exon	124398119	124398181	1000	-	.	gene_id "MSTRG.46613"; transcript_id "MSTRG.46613.689"; exon_number "31";
chr12	StringTie	exon	124400501	124400673	1000	-	.	gene_id "MSTRG.46613"; transcript_id "MSTRG.46613.689"; exon_number "32";
chr12	StringTie	exon	124402404	124402561	1000	-	.	gene_id "MSTRG.46613"; transcript_id "MSTRG.46613.689"; exon_number "33";
chr12	StringTie	exon	124419957	124420055	1000	-	.	gene_id "MSTRG.46613"; transcript_id "MSTRG.46613.689"; exon_number "34";
chr12	StringTie	exon	124422501	124422555	1000	-	.	gene_id "MSTRG.46613"; transcript_id "MSTRG.46613.689"; exon_number "35";
chr12	StringTie	exon	124426622	124426800	1000	-	.	gene_id "MSTRG.46613"; transcript_id "MSTRG.46613.689"; exon_number "36";
chr12	StringTie	exon	124429613	124429706	1000	-	.	gene_id "MSTRG.46613"; transcript_id "MSTRG.46613.689"; exon_number "37";
chr12	StringTie	exon	124430615	124430787	1000	-	.	gene_id "MSTRG.46613"; transcript_id "MSTRG.46613.689"; exon_number "38";
chr12	StringTie	exon	124437930	124437996	1000	-	.	gene_id "MSTRG.46613"; transcript_id "MSTRG.46613.689"; exon_number "39";
chr12	StringTie	exon	124449815	124449867	1000	-	.	gene_id "MSTRG.46613"; transcript_id "MSTRG.46613.689"; exon_number "40";
chr12	StringTie	exon	124457106	124457162	1000	-	.	gene_id "MSTRG.46613"; transcript_id "MSTRG.46613.689"; exon_number "41";
chr12	StringTie	exon	124466173	124466286	1000	-	.	gene_id "MSTRG.46613"; transcript_id "MSTRG.46613.689"; exon_number "42";
chr12	StringTie	exon	124472952	124473131	1000	-	.	gene_id "MSTRG.46613"; transcript_id "MSTRG.46613.689"; exon_number "43";
chr12	StringTie	exon	124483596	124483773	1000	-	.	gene_id "MSTRG.46613"; transcript_id "MSTRG.46613.689"; exon_number "44";
chr12	StringTie	exon	124486441	124486568	1000	-	.	gene_id "MSTRG.46613"; transcript_id "MSTRG.46613.689"; exon_number "45";
chr12	StringTie	exon	124495147	124495368	1000	-	.	gene_id "MSTRG.46613"; transcript_id "MSTRG.46613.689"; exon_number "46";
chr12	StringTie	exon	124518140	124518856	1000	-	.	gene_id "MSTRG.46613"; transcript_id "MSTRG.46613.689"; exon_number "47";
chr12	StringTie	transcript	124324328	124518711	1000	-	.	gene_id "MSTRG.46613"; transcript_id "MSTRG.46613.69";
chr12	StringTie	exon	124324328	124325583	1000	-	.	gene_id "MSTRG.46613"; transcript_id "MSTRG.46613.69"; exon_number "1";
chr12	StringTie	exon	124326191	124326370	1000	-	.	gene_id "MSTRG.46613"; transcript_id "MSTRG.46613.69"; exon_number "2";
chr12	StringTie	exon	124327547	124327633	1000	-	.	gene_id "MSTRG.46613"; transcript_id "MSTRG.46613.69"; exon_number "3";
chr12	StringTie	exon	124330845	124330898	1000	-	.	gene_id "MSTRG.46613"; transcript_id "MSTRG.46613.69"; exon_number "4";
chr12	StringTie	exon	124332319	124332467	1000	-	.	gene_id "MSTRG.46613"; transcript_id "MSTRG.46613.69"; exon_number "5";
chr12	StringTie	exon	124333130	124333279	1000	-	.	gene_id "MSTRG.46613"; transcript_id "MSTRG.46613.69"; exon_number "6";
chr12	StringTie	exon	124334424	124334617	1000	-	.	gene_id "MSTRG.46613"; transcript_id "MSTRG.46613.69"; exon_number "7";
chr12	StringTie	exon	124335135	124335280	1000	-	.	gene_id "MSTRG.46613"; transcript_id "MSTRG.46613.69"; exon_number "8";
chr12	StringTie	exon	124335483	124335632	1000	-	.	gene_id "MSTRG.46613"; transcript_id "MSTRG.46613.69"; exon_number "9";
chr12	StringTie	exon	124336753	124337180	1000	-	.	gene_id "MSTRG.46613"; transcript_id "MSTRG.46613.69"; exon_number "10";
chr12	StringTie	exon	124340006	124340204	1000	-	.	gene_id "MSTRG.46613"; transcript_id "MSTRG.46613.69"; exon_number "11";
chr12	StringTie	exon	124340294	124340443	1000	-	.	gene_id "MSTRG.46613"; transcript_id "MSTRG.46613.69"; exon_number "12";
chr12	StringTie	exon	124340602	124340751	1000	-	.	gene_id "MSTRG.46613"; transcript_id "MSTRG.46613.69"; exon_number "13";
chr12	StringTie	exon	124341823	124342074	1000	-	.	gene_id "MSTRG.46613"; transcript_id "MSTRG.46613.69"; exon_number "14";
chr12	StringTie	exon	124343005	124343226	1000	-	.	gene_id "MSTRG.46613"; transcript_id "MSTRG.46613.69"; exon_number "15";
chr12	StringTie	exon	124344597	124344951	1000	-	.	gene_id "MSTRG.46613"; transcript_id "MSTRG.46613.69"; exon_number "16";
chr12	StringTie	exon	124346564	124346850	1000	-	.	gene_id "MSTRG.46613"; transcript_id "MSTRG.46613.69"; exon_number "17";
chr12	StringTie	exon	124347825	124347911	1000	-	.	gene_id "MSTRG.46613"; transcript_id "MSTRG.46613.69"; exon_number "18";
chr12	StringTie	exon	124348174	124348314	1000	-	.	gene_id "MSTRG.46613"; transcript_id "MSTRG.46613.69"; exon_number "19";
chr12	StringTie	exon	124350587	124350737	1000	-	.	gene_id "MSTRG.46613"; transcript_id "MSTRG.46613.69"; exon_number "20";
chr12	StringTie	exon	124354093	124354196	1000	-	.	gene_id "MSTRG.46613"; transcript_id "MSTRG.46613.69"; exon_number "21";
chr12	StringTie	exon	124354478	124354582	1000	-	.	gene_id "MSTRG.46613"; transcript_id "MSTRG.46613.69"; exon_number "22";
chr12	StringTie	exon	124354837	124354939	1000	-	.	gene_id "MSTRG.46613"; transcript_id "MSTRG.46613.69"; exon_number "23";
chr12	StringTie	exon	124355432	124355571	1000	-	.	gene_id "MSTRG.46613"; transcript_id "MSTRG.46613.69"; exon_number "24";
chr12	StringTie	exon	124356642	124356803	1000	-	.	gene_id "MSTRG.46613"; transcript_id "MSTRG.46613.69"; exon_number "25";
chr12	StringTie	exon	124362126	124362297	1000	-	.	gene_id "MSTRG.46613"; transcript_id "MSTRG.46613.69"; exon_number "26";
chr12	StringTie	exon	124363679	124363799	1000	-	.	gene_id "MSTRG.46613"; transcript_id "MSTRG.46613.69"; exon_number "27";
chr12	StringTie	exon	124372022	124372610	1000	-	.	gene_id "MSTRG.46613"; transcript_id "MSTRG.46613.69"; exon_number "28";
chr12	StringTie	exon	124374413	124374463	1000	-	.	gene_id "MSTRG.46613"; transcript_id "MSTRG.46613.69"; exon_number "29";
chr12	StringTie	exon	124378237	124378384	1000	-	.	gene_id "MSTRG.46613"; transcript_id "MSTRG.46613.69"; exon_number "30";
chr12	StringTie	exon	124385745	124385887	1000	-	.	gene_id "MSTRG.46613"; transcript_id "MSTRG.46613.69"; exon_number "31";
chr12	StringTie	exon	124398119	124398181	1000	-	.	gene_id "MSTRG.46613"; transcript_id "MSTRG.46613.69"; exon_number "32";
chr12	StringTie	exon	124400501	124400673	1000	-	.	gene_id "MSTRG.46613"; transcript_id "MSTRG.46613.69"; exon_number "33";
chr12	StringTie	exon	124402404	124402558	1000	-	.	gene_id "MSTRG.46613"; transcript_id "MSTRG.46613.69"; exon_number "34";
chr12	StringTie	exon	124419957	124420055	1000	-	.	gene_id "MSTRG.46613"; transcript_id "MSTRG.46613.69"; exon_number "35";
chr12	StringTie	exon	124422501	124422555	1000	-	.	gene_id "MSTRG.46613"; transcript_id "MSTRG.46613.69"; exon_number "36";
chr12	StringTie	exon	124426622	124426800	1000	-	.	gene_id "MSTRG.46613"; transcript_id "MSTRG.46613.69"; exon_number "37";
chr12	StringTie	exon	124429613	124429703	1000	-	.	gene_id "MSTRG.46613"; transcript_id "MSTRG.46613.69"; exon_number "38";
chr12	StringTie	exon	124430615	124430787	1000	-	.	gene_id "MSTRG.46613"; transcript_id "MSTRG.46613.69"; exon_number "39";
chr12	StringTie	exon	124437930	124437996	1000	-	.	gene_id "MSTRG.46613"; transcript_id "MSTRG.46613.69"; exon_number "40";
chr12	StringTie	exon	124449815	124449867	1000	-	.	gene_id "MSTRG.46613"; transcript_id "MSTRG.46613.69"; exon_number "41";
chr12	StringTie	exon	124457106	124457162	1000	-	.	gene_id "MSTRG.46613"; transcript_id "MSTRG.46613.69"; exon_number "42";
chr12	StringTie	exon	124466173	124466286	1000	-	.	gene_id "MSTRG.46613"; transcript_id "MSTRG.46613.69"; exon_number "43";
chr12	StringTie	exon	124472952	124473131	1000	-	.	gene_id "MSTRG.46613"; transcript_id "MSTRG.46613.69"; exon_number "44";
chr12	StringTie	exon	124483596	124483773	1000	-	.	gene_id "MSTRG.46613"; transcript_id "MSTRG.46613.69"; exon_number "45";
chr12	StringTie	exon	124486441	124486568	1000	-	.	gene_id "MSTRG.46613"; transcript_id "MSTRG.46613.69"; exon_number "46";
chr12	StringTie	exon	124495147	124495368	1000	-	.	gene_id "MSTRG.46613"; transcript_id "MSTRG.46613.69"; exon_number "47";
chr12	StringTie	exon	124518140	124518711	1000	-	.	gene_id "MSTRG.46613"; transcript_id "MSTRG.46613.69"; exon_number "48";
chr12	StringTie	transcript	124324407	124518424	1000	-	.	gene_id "MSTRG.46613"; transcript_id "MSTRG.46613.690";
chr12	StringTie	exon	124324407	124325583	1000	-	.	gene_id "MSTRG.46613"; transcript_id "MSTRG.46613.690"; exon_number "1";
chr12	StringTie	exon	124326191	124326370	1000	-	.	gene_id "MSTRG.46613"; transcript_id "MSTRG.46613.690"; exon_number "2";
chr12	StringTie	exon	124327409	124327633	1000	-	.	gene_id "MSTRG.46613"; transcript_id "MSTRG.46613.690"; exon_number "3";
chr12	StringTie	exon	124330845	124330898	1000	-	.	gene_id "MSTRG.46613"; transcript_id "MSTRG.46613.690"; exon_number "4";
chr12	StringTie	exon	124332319	124332464	1000	-	.	gene_id "MSTRG.46613"; transcript_id "MSTRG.46613.690"; exon_number "5";
chr12	StringTie	exon	124333130	124333279	1000	-	.	gene_id "MSTRG.46613"; transcript_id "MSTRG.46613.690"; exon_number "6";
chr12	StringTie	exon	124334424	124334617	1000	-	.	gene_id "MSTRG.46613"; transcript_id "MSTRG.46613.690"; exon_number "7";
chr12	StringTie	exon	124335135	124335280	1000	-	.	gene_id "MSTRG.46613"; transcript_id "MSTRG.46613.690"; exon_number "8";
chr12	StringTie	exon	124335483	124335632	1000	-	.	gene_id "MSTRG.46613"; transcript_id "MSTRG.46613.690"; exon_number "9";
chr12	StringTie	exon	124336753	124337180	1000	-	.	gene_id "MSTRG.46613"; transcript_id "MSTRG.46613.690"; exon_number "10";
chr12	StringTie	exon	124340006	124340204	1000	-	.	gene_id "MSTRG.46613"; transcript_id "MSTRG.46613.690"; exon_number "11";
chr12	StringTie	exon	124340294	124340443	1000	-	.	gene_id "MSTRG.46613"; transcript_id "MSTRG.46613.690"; exon_number "12";
chr12	StringTie	exon	124340602	124340751	1000	-	.	gene_id "MSTRG.46613"; transcript_id "MSTRG.46613.690"; exon_number "13";
chr12	StringTie	exon	124341823	124342074	1000	-	.	gene_id "MSTRG.46613"; transcript_id "MSTRG.46613.690"; exon_number "14";
chr12	StringTie	exon	124343005	124343226	1000	-	.	gene_id "MSTRG.46613"; transcript_id "MSTRG.46613.690"; exon_number "15";
chr12	StringTie	exon	124344597	124344951	1000	-	.	gene_id "MSTRG.46613"; transcript_id "MSTRG.46613.690"; exon_number "16";
chr12	StringTie	exon	124346564	124346850	1000	-	.	gene_id "MSTRG.46613"; transcript_id "MSTRG.46613.690"; exon_number "17";
chr12	StringTie	exon	124347825	124347911	1000	-	.	gene_id "MSTRG.46613"; transcript_id "MSTRG.46613.690"; exon_number "18";
chr12	StringTie	exon	124348174	124348314	1000	-	.	gene_id "MSTRG.46613"; transcript_id "MSTRG.46613.690"; exon_number "19";
chr12	StringTie	exon	124350587	124350737	1000	-	.	gene_id "MSTRG.46613"; transcript_id "MSTRG.46613.690"; exon_number "20";
chr12	StringTie	exon	124354093	124354196	1000	-	.	gene_id "MSTRG.46613"; transcript_id "MSTRG.46613.690"; exon_number "21";
chr12	StringTie	exon	124354478	124354582	1000	-	.	gene_id "MSTRG.46613"; transcript_id "MSTRG.46613.690"; exon_number "22";
chr12	StringTie	exon	124354837	124354939	1000	-	.	gene_id "MSTRG.46613"; transcript_id "MSTRG.46613.690"; exon_number "23";
chr12	StringTie	exon	124355432	124355571	1000	-	.	gene_id "MSTRG.46613"; transcript_id "MSTRG.46613.690"; exon_number "24";
chr12	StringTie	exon	124356642	124356803	1000	-	.	gene_id "MSTRG.46613"; transcript_id "MSTRG.46613.690"; exon_number "25";
chr12	StringTie	exon	124362126	124362294	1000	-	.	gene_id "MSTRG.46613"; transcript_id "MSTRG.46613.690"; exon_number "26";
chr12	StringTie	exon	124363679	124363799	1000	-	.	gene_id "MSTRG.46613"; transcript_id "MSTRG.46613.690"; exon_number "27";
chr12	StringTie	exon	124372022	124372610	1000	-	.	gene_id "MSTRG.46613"; transcript_id "MSTRG.46613.690"; exon_number "28";
chr12	StringTie	exon	124378237	124378384	1000	-	.	gene_id "MSTRG.46613"; transcript_id "MSTRG.46613.690"; exon_number "29";
chr12	StringTie	exon	124385745	124385887	1000	-	.	gene_id "MSTRG.46613"; transcript_id "MSTRG.46613.690"; exon_number "30";
chr12	StringTie	exon	124398119	124398181	1000	-	.	gene_id "MSTRG.46613"; transcript_id "MSTRG.46613.690"; exon_number "31";
chr12	StringTie	exon	124400501	124400673	1000	-	.	gene_id "MSTRG.46613"; transcript_id "MSTRG.46613.690"; exon_number "32";
chr12	StringTie	exon	124402404	124402558	1000	-	.	gene_id "MSTRG.46613"; transcript_id "MSTRG.46613.690"; exon_number "33";
chr12	StringTie	exon	124419957	124420055	1000	-	.	gene_id "MSTRG.46613"; transcript_id "MSTRG.46613.690"; exon_number "34";
chr12	StringTie	exon	124422501	124422555	1000	-	.	gene_id "MSTRG.46613"; transcript_id "MSTRG.46613.690"; exon_number "35";
chr12	StringTie	exon	124426622	124426800	1000	-	.	gene_id "MSTRG.46613"; transcript_id "MSTRG.46613.690"; exon_number "36";
chr12	StringTie	exon	124429613	124429703	1000	-	.	gene_id "MSTRG.46613"; transcript_id "MSTRG.46613.690"; exon_number "37";
chr12	StringTie	exon	124430615	124430787	1000	-	.	gene_id "MSTRG.46613"; transcript_id "MSTRG.46613.690"; exon_number "38";
chr12	StringTie	exon	124437930	124437996	1000	-	.	gene_id "MSTRG.46613"; transcript_id "MSTRG.46613.690"; exon_number "39";
chr12	StringTie	exon	124449815	124449867	1000	-	.	gene_id "MSTRG.46613"; transcript_id "MSTRG.46613.690"; exon_number "40";
chr12	StringTie	exon	124457106	124457162	1000	-	.	gene_id "MSTRG.46613"; transcript_id "MSTRG.46613.690"; exon_number "41";
chr12	StringTie	exon	124466173	124466286	1000	-	.	gene_id "MSTRG.46613"; transcript_id "MSTRG.46613.690"; exon_number "42";
chr12	StringTie	exon	124472952	124473131	1000	-	.	gene_id "MSTRG.46613"; transcript_id "MSTRG.46613.690"; exon_number "43";
chr12	StringTie	exon	124483596	124483773	1000	-	.	gene_id "MSTRG.46613"; transcript_id "MSTRG.46613.690"; exon_number "44";
chr12	StringTie	exon	124486441	124486568	1000	-	.	gene_id "MSTRG.46613"; transcript_id "MSTRG.46613.690"; exon_number "45";
chr12	StringTie	exon	124495147	124495368	1000	-	.	gene_id "MSTRG.46613"; transcript_id "MSTRG.46613.690"; exon_number "46";
chr12	StringTie	exon	124518157	124518424	1000	-	.	gene_id "MSTRG.46613"; transcript_id "MSTRG.46613.690"; exon_number "47";
chr12	StringTie	transcript	124324407	124495368	1000	-	.	gene_id "MSTRG.46613"; transcript_id "MSTRG.46613.691";
chr12	StringTie	exon	124324407	124324837	1000	-	.	gene_id "MSTRG.46613"; transcript_id "MSTRG.46613.691"; exon_number "1";
chr12	StringTie	exon	124324859	124325583	1000	-	.	gene_id "MSTRG.46613"; transcript_id "MSTRG.46613.691"; exon_number "2";
chr12	StringTie	exon	124326191	124326370	1000	-	.	gene_id "MSTRG.46613"; transcript_id "MSTRG.46613.691"; exon_number "3";
chr12	StringTie	exon	124327409	124327633	1000	-	.	gene_id "MSTRG.46613"; transcript_id "MSTRG.46613.691"; exon_number "4";
chr12	StringTie	exon	124330845	124330898	1000	-	.	gene_id "MSTRG.46613"; transcript_id "MSTRG.46613.691"; exon_number "5";
chr12	StringTie	exon	124332319	124332464	1000	-	.	gene_id "MSTRG.46613"; transcript_id "MSTRG.46613.691"; exon_number "6";
chr12	StringTie	exon	124333130	124333279	1000	-	.	gene_id "MSTRG.46613"; transcript_id "MSTRG.46613.691"; exon_number "7";
chr12	StringTie	exon	124334424	124334617	1000	-	.	gene_id "MSTRG.46613"; transcript_id "MSTRG.46613.691"; exon_number "8";
chr12	StringTie	exon	124335135	124335280	1000	-	.	gene_id "MSTRG.46613"; transcript_id "MSTRG.46613.691"; exon_number "9";
chr12	StringTie	exon	124335483	124335632	1000	-	.	gene_id "MSTRG.46613"; transcript_id "MSTRG.46613.691"; exon_number "10";
chr12	StringTie	exon	124336753	124337180	1000	-	.	gene_id "MSTRG.46613"; transcript_id "MSTRG.46613.691"; exon_number "11";
chr12	StringTie	exon	124340006	124340204	1000	-	.	gene_id "MSTRG.46613"; transcript_id "MSTRG.46613.691"; exon_number "12";
chr12	StringTie	exon	124340294	124340443	1000	-	.	gene_id "MSTRG.46613"; transcript_id "MSTRG.46613.691"; exon_number "13";
chr12	StringTie	exon	124340602	124340751	1000	-	.	gene_id "MSTRG.46613"; transcript_id "MSTRG.46613.691"; exon_number "14";
chr12	StringTie	exon	124341823	124342074	1000	-	.	gene_id "MSTRG.46613"; transcript_id "MSTRG.46613.691"; exon_number "15";
chr12	StringTie	exon	124343005	124343226	1000	-	.	gene_id "MSTRG.46613"; transcript_id "MSTRG.46613.691"; exon_number "16";
chr12	StringTie	exon	124344597	124344951	1000	-	.	gene_id "MSTRG.46613"; transcript_id "MSTRG.46613.691"; exon_number "17";
chr12	StringTie	exon	124346564	124346850	1000	-	.	gene_id "MSTRG.46613"; transcript_id "MSTRG.46613.691"; exon_number "18";
chr12	StringTie	exon	124347825	124347911	1000	-	.	gene_id "MSTRG.46613"; transcript_id "MSTRG.46613.691"; exon_number "19";
chr12	StringTie	exon	124348174	124348314	1000	-	.	gene_id "MSTRG.46613"; transcript_id "MSTRG.46613.691"; exon_number "20";
chr12	StringTie	exon	124350587	124350737	1000	-	.	gene_id "MSTRG.46613"; transcript_id "MSTRG.46613.691"; exon_number "21";
chr12	StringTie	exon	124354093	124354190	1000	-	.	gene_id "MSTRG.46613"; transcript_id "MSTRG.46613.691"; exon_number "22";
chr12	StringTie	exon	124354478	124354582	1000	-	.	gene_id "MSTRG.46613"; transcript_id "MSTRG.46613.691"; exon_number "23";
chr12	StringTie	exon	124354837	124354939	1000	-	.	gene_id "MSTRG.46613"; transcript_id "MSTRG.46613.691"; exon_number "24";
chr12	StringTie	exon	124355432	124355571	1000	-	.	gene_id "MSTRG.46613"; transcript_id "MSTRG.46613.691"; exon_number "25";
chr12	StringTie	exon	124356642	124356806	1000	-	.	gene_id "MSTRG.46613"; transcript_id "MSTRG.46613.691"; exon_number "26";
chr12	StringTie	exon	124362126	124362294	1000	-	.	gene_id "MSTRG.46613"; transcript_id "MSTRG.46613.691"; exon_number "27";
chr12	StringTie	exon	124363679	124363799	1000	-	.	gene_id "MSTRG.46613"; transcript_id "MSTRG.46613.691"; exon_number "28";
chr12	StringTie	exon	124372022	124372610	1000	-	.	gene_id "MSTRG.46613"; transcript_id "MSTRG.46613.691"; exon_number "29";
chr12	StringTie	exon	124378237	124378384	1000	-	.	gene_id "MSTRG.46613"; transcript_id "MSTRG.46613.691"; exon_number "30";
chr12	StringTie	exon	124385745	124385887	1000	-	.	gene_id "MSTRG.46613"; transcript_id "MSTRG.46613.691"; exon_number "31";
chr12	StringTie	exon	124398119	124398181	1000	-	.	gene_id "MSTRG.46613"; transcript_id "MSTRG.46613.691"; exon_number "32";
chr12	StringTie	exon	124400501	124400673	1000	-	.	gene_id "MSTRG.46613"; transcript_id "MSTRG.46613.691"; exon_number "33";
chr12	StringTie	exon	124402404	124402558	1000	-	.	gene_id "MSTRG.46613"; transcript_id "MSTRG.46613.691"; exon_number "34";
chr12	StringTie	exon	124419957	124420055	1000	-	.	gene_id "MSTRG.46613"; transcript_id "MSTRG.46613.691"; exon_number "35";
chr12	StringTie	exon	124422501	124422555	1000	-	.	gene_id "MSTRG.46613"; transcript_id "MSTRG.46613.691"; exon_number "36";
chr12	StringTie	exon	124426622	124426800	1000	-	.	gene_id "MSTRG.46613"; transcript_id "MSTRG.46613.691"; exon_number "37";
chr12	StringTie	exon	124429613	124429703	1000	-	.	gene_id "MSTRG.46613"; transcript_id "MSTRG.46613.691"; exon_number "38";
chr12	StringTie	exon	124430615	124430787	1000	-	.	gene_id "MSTRG.46613"; transcript_id "MSTRG.46613.691"; exon_number "39";
chr12	StringTie	exon	124437930	124437996	1000	-	.	gene_id "MSTRG.46613"; transcript_id "MSTRG.46613.691"; exon_number "40";
chr12	StringTie	exon	124449815	124449867	1000	-	.	gene_id "MSTRG.46613"; transcript_id "MSTRG.46613.691"; exon_number "41";
chr12	StringTie	exon	124457106	124457162	1000	-	.	gene_id "MSTRG.46613"; transcript_id "MSTRG.46613.691"; exon_number "42";
chr12	StringTie	exon	124466173	124466286	1000	-	.	gene_id "MSTRG.46613"; transcript_id "MSTRG.46613.691"; exon_number "43";
chr12	StringTie	exon	124472952	124473131	1000	-	.	gene_id "MSTRG.46613"; transcript_id "MSTRG.46613.691"; exon_number "44";
chr12	StringTie	exon	124483596	124483773	1000	-	.	gene_id "MSTRG.46613"; transcript_id "MSTRG.46613.691"; exon_number "45";
chr12	StringTie	exon	124486441	124486568	1000	-	.	gene_id "MSTRG.46613"; transcript_id "MSTRG.46613.691"; exon_number "46";
chr12	StringTie	exon	124495147	124495368	1000	-	.	gene_id "MSTRG.46613"; transcript_id "MSTRG.46613.691"; exon_number "47";
chr12	StringTie	transcript	124324407	124518602	1000	-	.	gene_id "MSTRG.46613"; transcript_id "MSTRG.46613.692";
chr12	StringTie	exon	124324407	124325583	1000	-	.	gene_id "MSTRG.46613"; transcript_id "MSTRG.46613.692"; exon_number "1";
chr12	StringTie	exon	124326191	124326370	1000	-	.	gene_id "MSTRG.46613"; transcript_id "MSTRG.46613.692"; exon_number "2";
chr12	StringTie	exon	124327409	124327633	1000	-	.	gene_id "MSTRG.46613"; transcript_id "MSTRG.46613.692"; exon_number "3";
chr12	StringTie	exon	124330845	124330898	1000	-	.	gene_id "MSTRG.46613"; transcript_id "MSTRG.46613.692"; exon_number "4";
chr12	StringTie	exon	124332319	124332464	1000	-	.	gene_id "MSTRG.46613"; transcript_id "MSTRG.46613.692"; exon_number "5";
chr12	StringTie	exon	124333130	124333279	1000	-	.	gene_id "MSTRG.46613"; transcript_id "MSTRG.46613.692"; exon_number "6";
chr12	StringTie	exon	124334424	124334617	1000	-	.	gene_id "MSTRG.46613"; transcript_id "MSTRG.46613.692"; exon_number "7";
chr12	StringTie	exon	124335135	124335280	1000	-	.	gene_id "MSTRG.46613"; transcript_id "MSTRG.46613.692"; exon_number "8";
chr12	StringTie	exon	124335483	124335632	1000	-	.	gene_id "MSTRG.46613"; transcript_id "MSTRG.46613.692"; exon_number "9";
chr12	StringTie	exon	124336639	124337180	1000	-	.	gene_id "MSTRG.46613"; transcript_id "MSTRG.46613.692"; exon_number "10";
chr12	StringTie	exon	124340006	124340204	1000	-	.	gene_id "MSTRG.46613"; transcript_id "MSTRG.46613.692"; exon_number "11";
chr12	StringTie	exon	124340294	124340443	1000	-	.	gene_id "MSTRG.46613"; transcript_id "MSTRG.46613.692"; exon_number "12";
chr12	StringTie	exon	124340602	124340751	1000	-	.	gene_id "MSTRG.46613"; transcript_id "MSTRG.46613.692"; exon_number "13";
chr12	StringTie	exon	124341823	124342074	1000	-	.	gene_id "MSTRG.46613"; transcript_id "MSTRG.46613.692"; exon_number "14";
chr12	StringTie	exon	124343005	124343222	1000	-	.	gene_id "MSTRG.46613"; transcript_id "MSTRG.46613.692"; exon_number "15";
chr12	StringTie	exon	124344597	124344951	1000	-	.	gene_id "MSTRG.46613"; transcript_id "MSTRG.46613.692"; exon_number "16";
chr12	StringTie	exon	124346564	124346850	1000	-	.	gene_id "MSTRG.46613"; transcript_id "MSTRG.46613.692"; exon_number "17";
chr12	StringTie	exon	124347825	124347911	1000	-	.	gene_id "MSTRG.46613"; transcript_id "MSTRG.46613.692"; exon_number "18";
chr12	StringTie	exon	124348174	124348314	1000	-	.	gene_id "MSTRG.46613"; transcript_id "MSTRG.46613.692"; exon_number "19";
chr12	StringTie	exon	124350587	124350737	1000	-	.	gene_id "MSTRG.46613"; transcript_id "MSTRG.46613.692"; exon_number "20";
chr12	StringTie	exon	124354093	124354196	1000	-	.	gene_id "MSTRG.46613"; transcript_id "MSTRG.46613.692"; exon_number "21";
chr12	StringTie	exon	124354478	124354582	1000	-	.	gene_id "MSTRG.46613"; transcript_id "MSTRG.46613.692"; exon_number "22";
chr12	StringTie	exon	124354837	124354939	1000	-	.	gene_id "MSTRG.46613"; transcript_id "MSTRG.46613.692"; exon_number "23";
chr12	StringTie	exon	124355432	124355571	1000	-	.	gene_id "MSTRG.46613"; transcript_id "MSTRG.46613.692"; exon_number "24";
chr12	StringTie	exon	124356642	124356806	1000	-	.	gene_id "MSTRG.46613"; transcript_id "MSTRG.46613.692"; exon_number "25";
chr12	StringTie	exon	124362126	124362297	1000	-	.	gene_id "MSTRG.46613"; transcript_id "MSTRG.46613.692"; exon_number "26";
chr12	StringTie	exon	124363679	124363799	1000	-	.	gene_id "MSTRG.46613"; transcript_id "MSTRG.46613.692"; exon_number "27";
chr12	StringTie	exon	124372022	124372610	1000	-	.	gene_id "MSTRG.46613"; transcript_id "MSTRG.46613.692"; exon_number "28";
chr12	StringTie	exon	124378237	124378384	1000	-	.	gene_id "MSTRG.46613"; transcript_id "MSTRG.46613.692"; exon_number "29";
chr12	StringTie	exon	124385745	124385887	1000	-	.	gene_id "MSTRG.46613"; transcript_id "MSTRG.46613.692"; exon_number "30";
chr12	StringTie	exon	124398119	124398181	1000	-	.	gene_id "MSTRG.46613"; transcript_id "MSTRG.46613.692"; exon_number "31";
chr12	StringTie	exon	124400501	124400673	1000	-	.	gene_id "MSTRG.46613"; transcript_id "MSTRG.46613.692"; exon_number "32";
chr12	StringTie	exon	124402404	124402558	1000	-	.	gene_id "MSTRG.46613"; transcript_id "MSTRG.46613.692"; exon_number "33";
chr12	StringTie	exon	124419957	124420055	1000	-	.	gene_id "MSTRG.46613"; transcript_id "MSTRG.46613.692"; exon_number "34";
chr12	StringTie	exon	124422501	124422555	1000	-	.	gene_id "MSTRG.46613"; transcript_id "MSTRG.46613.692"; exon_number "35";
chr12	StringTie	exon	124426622	124426800	1000	-	.	gene_id "MSTRG.46613"; transcript_id "MSTRG.46613.692"; exon_number "36";
chr12	StringTie	exon	124429613	124429706	1000	-	.	gene_id "MSTRG.46613"; transcript_id "MSTRG.46613.692"; exon_number "37";
chr12	StringTie	exon	124430615	124430787	1000	-	.	gene_id "MSTRG.46613"; transcript_id "MSTRG.46613.692"; exon_number "38";
chr12	StringTie	exon	124437930	124437996	1000	-	.	gene_id "MSTRG.46613"; transcript_id "MSTRG.46613.692"; exon_number "39";
chr12	StringTie	exon	124449815	124449867	1000	-	.	gene_id "MSTRG.46613"; transcript_id "MSTRG.46613.692"; exon_number "40";
chr12	StringTie	exon	124457106	124457162	1000	-	.	gene_id "MSTRG.46613"; transcript_id "MSTRG.46613.692"; exon_number "41";
chr12	StringTie	exon	124466173	124466286	1000	-	.	gene_id "MSTRG.46613"; transcript_id "MSTRG.46613.692"; exon_number "42";
chr12	StringTie	exon	124472952	124473131	1000	-	.	gene_id "MSTRG.46613"; transcript_id "MSTRG.46613.692"; exon_number "43";
chr12	StringTie	exon	124483596	124483773	1000	-	.	gene_id "MSTRG.46613"; transcript_id "MSTRG.46613.692"; exon_number "44";
chr12	StringTie	exon	124486441	124486568	1000	-	.	gene_id "MSTRG.46613"; transcript_id "MSTRG.46613.692"; exon_number "45";
chr12	StringTie	exon	124495147	124495368	1000	-	.	gene_id "MSTRG.46613"; transcript_id "MSTRG.46613.692"; exon_number "46";
chr12	StringTie	exon	124518140	124518602	1000	-	.	gene_id "MSTRG.46613"; transcript_id "MSTRG.46613.692"; exon_number "47";
chr12	StringTie	transcript	124324407	124495371	1000	-	.	gene_id "MSTRG.46613"; transcript_id "MSTRG.46613.693";
chr12	StringTie	exon	124324407	124325583	1000	-	.	gene_id "MSTRG.46613"; transcript_id "MSTRG.46613.693"; exon_number "1";
chr12	StringTie	exon	124326191	124326370	1000	-	.	gene_id "MSTRG.46613"; transcript_id "MSTRG.46613.693"; exon_number "2";
chr12	StringTie	exon	124327409	124327633	1000	-	.	gene_id "MSTRG.46613"; transcript_id "MSTRG.46613.693"; exon_number "3";
chr12	StringTie	exon	124330845	124330898	1000	-	.	gene_id "MSTRG.46613"; transcript_id "MSTRG.46613.693"; exon_number "4";
chr12	StringTie	exon	124332319	124332467	1000	-	.	gene_id "MSTRG.46613"; transcript_id "MSTRG.46613.693"; exon_number "5";
chr12	StringTie	exon	124333130	124333279	1000	-	.	gene_id "MSTRG.46613"; transcript_id "MSTRG.46613.693"; exon_number "6";
chr12	StringTie	exon	124334424	124334617	1000	-	.	gene_id "MSTRG.46613"; transcript_id "MSTRG.46613.693"; exon_number "7";
chr12	StringTie	exon	124335135	124335280	1000	-	.	gene_id "MSTRG.46613"; transcript_id "MSTRG.46613.693"; exon_number "8";
chr12	StringTie	exon	124335483	124335632	1000	-	.	gene_id "MSTRG.46613"; transcript_id "MSTRG.46613.693"; exon_number "9";
chr12	StringTie	exon	124336639	124337180	1000	-	.	gene_id "MSTRG.46613"; transcript_id "MSTRG.46613.693"; exon_number "10";
chr12	StringTie	exon	124339997	124340204	1000	-	.	gene_id "MSTRG.46613"; transcript_id "MSTRG.46613.693"; exon_number "11";
chr12	StringTie	exon	124340294	124340443	1000	-	.	gene_id "MSTRG.46613"; transcript_id "MSTRG.46613.693"; exon_number "12";
chr12	StringTie	exon	124340602	124340751	1000	-	.	gene_id "MSTRG.46613"; transcript_id "MSTRG.46613.693"; exon_number "13";
chr12	StringTie	exon	124341823	124342074	1000	-	.	gene_id "MSTRG.46613"; transcript_id "MSTRG.46613.693"; exon_number "14";
chr12	StringTie	exon	124343005	124343226	1000	-	.	gene_id "MSTRG.46613"; transcript_id "MSTRG.46613.693"; exon_number "15";
chr12	StringTie	exon	124344597	124344951	1000	-	.	gene_id "MSTRG.46613"; transcript_id "MSTRG.46613.693"; exon_number "16";
chr12	StringTie	exon	124346564	124346850	1000	-	.	gene_id "MSTRG.46613"; transcript_id "MSTRG.46613.693"; exon_number "17";
chr12	StringTie	exon	124347825	124347911	1000	-	.	gene_id "MSTRG.46613"; transcript_id "MSTRG.46613.693"; exon_number "18";
chr12	StringTie	exon	124348174	124348314	1000	-	.	gene_id "MSTRG.46613"; transcript_id "MSTRG.46613.693"; exon_number "19";
chr12	StringTie	exon	124350587	124350737	1000	-	.	gene_id "MSTRG.46613"; transcript_id "MSTRG.46613.693"; exon_number "20";
chr12	StringTie	exon	124354093	124354196	1000	-	.	gene_id "MSTRG.46613"; transcript_id "MSTRG.46613.693"; exon_number "21";
chr12	StringTie	exon	124354478	124354582	1000	-	.	gene_id "MSTRG.46613"; transcript_id "MSTRG.46613.693"; exon_number "22";
chr12	StringTie	exon	124354837	124354939	1000	-	.	gene_id "MSTRG.46613"; transcript_id "MSTRG.46613.693"; exon_number "23";
chr12	StringTie	exon	124355432	124355571	1000	-	.	gene_id "MSTRG.46613"; transcript_id "MSTRG.46613.693"; exon_number "24";
chr12	StringTie	exon	124356642	124356806	1000	-	.	gene_id "MSTRG.46613"; transcript_id "MSTRG.46613.693"; exon_number "25";
chr12	StringTie	exon	124362126	124362294	1000	-	.	gene_id "MSTRG.46613"; transcript_id "MSTRG.46613.693"; exon_number "26";
chr12	StringTie	exon	124363679	124363799	1000	-	.	gene_id "MSTRG.46613"; transcript_id "MSTRG.46613.693"; exon_number "27";
chr12	StringTie	exon	124372022	124372610	1000	-	.	gene_id "MSTRG.46613"; transcript_id "MSTRG.46613.693"; exon_number "28";
chr12	StringTie	exon	124374413	124374463	1000	-	.	gene_id "MSTRG.46613"; transcript_id "MSTRG.46613.693"; exon_number "29";
chr12	StringTie	exon	124378237	124378384	1000	-	.	gene_id "MSTRG.46613"; transcript_id "MSTRG.46613.693"; exon_number "30";
chr12	StringTie	exon	124385745	124385887	1000	-	.	gene_id "MSTRG.46613"; transcript_id "MSTRG.46613.693"; exon_number "31";
chr12	StringTie	exon	124398119	124398181	1000	-	.	gene_id "MSTRG.46613"; transcript_id "MSTRG.46613.693"; exon_number "32";
chr12	StringTie	exon	124400501	124400673	1000	-	.	gene_id "MSTRG.46613"; transcript_id "MSTRG.46613.693"; exon_number "33";
chr12	StringTie	exon	124402404	124402558	1000	-	.	gene_id "MSTRG.46613"; transcript_id "MSTRG.46613.693"; exon_number "34";
chr12	StringTie	exon	124419957	124420055	1000	-	.	gene_id "MSTRG.46613"; transcript_id "MSTRG.46613.693"; exon_number "35";
chr12	StringTie	exon	124422501	124422555	1000	-	.	gene_id "MSTRG.46613"; transcript_id "MSTRG.46613.693"; exon_number "36";
chr12	StringTie	exon	124426622	124426800	1000	-	.	gene_id "MSTRG.46613"; transcript_id "MSTRG.46613.693"; exon_number "37";
chr12	StringTie	exon	124429613	124429706	1000	-	.	gene_id "MSTRG.46613"; transcript_id "MSTRG.46613.693"; exon_number "38";
chr12	StringTie	exon	124430615	124430787	1000	-	.	gene_id "MSTRG.46613"; transcript_id "MSTRG.46613.693"; exon_number "39";
chr12	StringTie	exon	124437930	124437996	1000	-	.	gene_id "MSTRG.46613"; transcript_id "MSTRG.46613.693"; exon_number "40";
chr12	StringTie	exon	124449815	124449867	1000	-	.	gene_id "MSTRG.46613"; transcript_id "MSTRG.46613.693"; exon_number "41";
chr12	StringTie	exon	124457106	124457162	1000	-	.	gene_id "MSTRG.46613"; transcript_id "MSTRG.46613.693"; exon_number "42";
chr12	StringTie	exon	124466173	124466286	1000	-	.	gene_id "MSTRG.46613"; transcript_id "MSTRG.46613.693"; exon_number "43";
chr12	StringTie	exon	124472952	124473131	1000	-	.	gene_id "MSTRG.46613"; transcript_id "MSTRG.46613.693"; exon_number "44";
chr12	StringTie	exon	124483596	124483773	1000	-	.	gene_id "MSTRG.46613"; transcript_id "MSTRG.46613.693"; exon_number "45";
chr12	StringTie	exon	124486441	124486568	1000	-	.	gene_id "MSTRG.46613"; transcript_id "MSTRG.46613.693"; exon_number "46";
chr12	StringTie	exon	124495147	124495371	1000	-	.	gene_id "MSTRG.46613"; transcript_id "MSTRG.46613.693"; exon_number "47";
chr12	StringTie	transcript	124324407	124567389	1000	-	.	gene_id "MSTRG.46613"; transcript_id "MSTRG.46613.694";
chr12	StringTie	exon	124324407	124325583	1000	-	.	gene_id "MSTRG.46613"; transcript_id "MSTRG.46613.694"; exon_number "1";
chr12	StringTie	exon	124326191	124326370	1000	-	.	gene_id "MSTRG.46613"; transcript_id "MSTRG.46613.694"; exon_number "2";
chr12	StringTie	exon	124327409	124327633	1000	-	.	gene_id "MSTRG.46613"; transcript_id "MSTRG.46613.694"; exon_number "3";
chr12	StringTie	exon	124330845	124330898	1000	-	.	gene_id "MSTRG.46613"; transcript_id "MSTRG.46613.694"; exon_number "4";
chr12	StringTie	exon	124332319	124332467	1000	-	.	gene_id "MSTRG.46613"; transcript_id "MSTRG.46613.694"; exon_number "5";
chr12	StringTie	exon	124333130	124333279	1000	-	.	gene_id "MSTRG.46613"; transcript_id "MSTRG.46613.694"; exon_number "6";
chr12	StringTie	exon	124334424	124334617	1000	-	.	gene_id "MSTRG.46613"; transcript_id "MSTRG.46613.694"; exon_number "7";
chr12	StringTie	exon	124335135	124335280	1000	-	.	gene_id "MSTRG.46613"; transcript_id "MSTRG.46613.694"; exon_number "8";
chr12	StringTie	exon	124335483	124335632	1000	-	.	gene_id "MSTRG.46613"; transcript_id "MSTRG.46613.694"; exon_number "9";
chr12	StringTie	exon	124336639	124337180	1000	-	.	gene_id "MSTRG.46613"; transcript_id "MSTRG.46613.694"; exon_number "10";
chr12	StringTie	exon	124339997	124340204	1000	-	.	gene_id "MSTRG.46613"; transcript_id "MSTRG.46613.694"; exon_number "11";
chr12	StringTie	exon	124340294	124340443	1000	-	.	gene_id "MSTRG.46613"; transcript_id "MSTRG.46613.694"; exon_number "12";
chr12	StringTie	exon	124340602	124340751	1000	-	.	gene_id "MSTRG.46613"; transcript_id "MSTRG.46613.694"; exon_number "13";
chr12	StringTie	exon	124341823	124342074	1000	-	.	gene_id "MSTRG.46613"; transcript_id "MSTRG.46613.694"; exon_number "14";
chr12	StringTie	exon	124343005	124343222	1000	-	.	gene_id "MSTRG.46613"; transcript_id "MSTRG.46613.694"; exon_number "15";
chr12	StringTie	exon	124344597	124344951	1000	-	.	gene_id "MSTRG.46613"; transcript_id "MSTRG.46613.694"; exon_number "16";
chr12	StringTie	exon	124346564	124346850	1000	-	.	gene_id "MSTRG.46613"; transcript_id "MSTRG.46613.694"; exon_number "17";
chr12	StringTie	exon	124347825	124347911	1000	-	.	gene_id "MSTRG.46613"; transcript_id "MSTRG.46613.694"; exon_number "18";
chr12	StringTie	exon	124348174	124348314	1000	-	.	gene_id "MSTRG.46613"; transcript_id "MSTRG.46613.694"; exon_number "19";
chr12	StringTie	exon	124350587	124350737	1000	-	.	gene_id "MSTRG.46613"; transcript_id "MSTRG.46613.694"; exon_number "20";
chr12	StringTie	exon	124354093	124354196	1000	-	.	gene_id "MSTRG.46613"; transcript_id "MSTRG.46613.694"; exon_number "21";
chr12	StringTie	exon	124354478	124354582	1000	-	.	gene_id "MSTRG.46613"; transcript_id "MSTRG.46613.694"; exon_number "22";
chr12	StringTie	exon	124354837	124354939	1000	-	.	gene_id "MSTRG.46613"; transcript_id "MSTRG.46613.694"; exon_number "23";
chr12	StringTie	exon	124355432	124355571	1000	-	.	gene_id "MSTRG.46613"; transcript_id "MSTRG.46613.694"; exon_number "24";
chr12	StringTie	exon	124356642	124356806	1000	-	.	gene_id "MSTRG.46613"; transcript_id "MSTRG.46613.694"; exon_number "25";
chr12	StringTie	exon	124362126	124362297	1000	-	.	gene_id "MSTRG.46613"; transcript_id "MSTRG.46613.694"; exon_number "26";
chr12	StringTie	exon	124363679	124363799	1000	-	.	gene_id "MSTRG.46613"; transcript_id "MSTRG.46613.694"; exon_number "27";
chr12	StringTie	exon	124372022	124372610	1000	-	.	gene_id "MSTRG.46613"; transcript_id "MSTRG.46613.694"; exon_number "28";
chr12	StringTie	exon	124378237	124378384	1000	-	.	gene_id "MSTRG.46613"; transcript_id "MSTRG.46613.694"; exon_number "29";
chr12	StringTie	exon	124385745	124385887	1000	-	.	gene_id "MSTRG.46613"; transcript_id "MSTRG.46613.694"; exon_number "30";
chr12	StringTie	exon	124398119	124398181	1000	-	.	gene_id "MSTRG.46613"; transcript_id "MSTRG.46613.694"; exon_number "31";
chr12	StringTie	exon	124400501	124400673	1000	-	.	gene_id "MSTRG.46613"; transcript_id "MSTRG.46613.694"; exon_number "32";
chr12	StringTie	exon	124402404	124402561	1000	-	.	gene_id "MSTRG.46613"; transcript_id "MSTRG.46613.694"; exon_number "33";
chr12	StringTie	exon	124419957	124420055	1000	-	.	gene_id "MSTRG.46613"; transcript_id "MSTRG.46613.694"; exon_number "34";
chr12	StringTie	exon	124422501	124422555	1000	-	.	gene_id "MSTRG.46613"; transcript_id "MSTRG.46613.694"; exon_number "35";
chr12	StringTie	exon	124426622	124426800	1000	-	.	gene_id "MSTRG.46613"; transcript_id "MSTRG.46613.694"; exon_number "36";
chr12	StringTie	exon	124429613	124429706	1000	-	.	gene_id "MSTRG.46613"; transcript_id "MSTRG.46613.694"; exon_number "37";
chr12	StringTie	exon	124430615	124430787	1000	-	.	gene_id "MSTRG.46613"; transcript_id "MSTRG.46613.694"; exon_number "38";
chr12	StringTie	exon	124437930	124437996	1000	-	.	gene_id "MSTRG.46613"; transcript_id "MSTRG.46613.694"; exon_number "39";
chr12	StringTie	exon	124449815	124449867	1000	-	.	gene_id "MSTRG.46613"; transcript_id "MSTRG.46613.694"; exon_number "40";
chr12	StringTie	exon	124457106	124457162	1000	-	.	gene_id "MSTRG.46613"; transcript_id "MSTRG.46613.694"; exon_number "41";
chr12	StringTie	exon	124466173	124466286	1000	-	.	gene_id "MSTRG.46613"; transcript_id "MSTRG.46613.694"; exon_number "42";
chr12	StringTie	exon	124472952	124473131	1000	-	.	gene_id "MSTRG.46613"; transcript_id "MSTRG.46613.694"; exon_number "43";
chr12	StringTie	exon	124483596	124483773	1000	-	.	gene_id "MSTRG.46613"; transcript_id "MSTRG.46613.694"; exon_number "44";
chr12	StringTie	exon	124486441	124486568	1000	-	.	gene_id "MSTRG.46613"; transcript_id "MSTRG.46613.694"; exon_number "45";
chr12	StringTie	exon	124495147	124495368	1000	-	.	gene_id "MSTRG.46613"; transcript_id "MSTRG.46613.694"; exon_number "46";
chr12	StringTie	exon	124567308	124567389	1000	-	.	gene_id "MSTRG.46613"; transcript_id "MSTRG.46613.694"; exon_number "47";
chr12	StringTie	transcript	124324407	124518340	1000	-	.	gene_id "MSTRG.46613"; transcript_id "MSTRG.46613.695";
chr12	StringTie	exon	124324407	124325583	1000	-	.	gene_id "MSTRG.46613"; transcript_id "MSTRG.46613.695"; exon_number "1";
chr12	StringTie	exon	124326191	124326370	1000	-	.	gene_id "MSTRG.46613"; transcript_id "MSTRG.46613.695"; exon_number "2";
chr12	StringTie	exon	124327409	124327633	1000	-	.	gene_id "MSTRG.46613"; transcript_id "MSTRG.46613.695"; exon_number "3";
chr12	StringTie	exon	124330845	124330898	1000	-	.	gene_id "MSTRG.46613"; transcript_id "MSTRG.46613.695"; exon_number "4";
chr12	StringTie	exon	124332319	124332464	1000	-	.	gene_id "MSTRG.46613"; transcript_id "MSTRG.46613.695"; exon_number "5";
chr12	StringTie	exon	124333130	124333279	1000	-	.	gene_id "MSTRG.46613"; transcript_id "MSTRG.46613.695"; exon_number "6";
chr12	StringTie	exon	124334424	124334617	1000	-	.	gene_id "MSTRG.46613"; transcript_id "MSTRG.46613.695"; exon_number "7";
chr12	StringTie	exon	124335135	124335280	1000	-	.	gene_id "MSTRG.46613"; transcript_id "MSTRG.46613.695"; exon_number "8";
chr12	StringTie	exon	124335483	124335632	1000	-	.	gene_id "MSTRG.46613"; transcript_id "MSTRG.46613.695"; exon_number "9";
chr12	StringTie	exon	124336753	124337180	1000	-	.	gene_id "MSTRG.46613"; transcript_id "MSTRG.46613.695"; exon_number "10";
chr12	StringTie	exon	124340006	124340204	1000	-	.	gene_id "MSTRG.46613"; transcript_id "MSTRG.46613.695"; exon_number "11";
chr12	StringTie	exon	124340294	124340443	1000	-	.	gene_id "MSTRG.46613"; transcript_id "MSTRG.46613.695"; exon_number "12";
chr12	StringTie	exon	124340602	124340751	1000	-	.	gene_id "MSTRG.46613"; transcript_id "MSTRG.46613.695"; exon_number "13";
chr12	StringTie	exon	124341823	124342074	1000	-	.	gene_id "MSTRG.46613"; transcript_id "MSTRG.46613.695"; exon_number "14";
chr12	StringTie	exon	124343005	124343226	1000	-	.	gene_id "MSTRG.46613"; transcript_id "MSTRG.46613.695"; exon_number "15";
chr12	StringTie	exon	124344597	124344951	1000	-	.	gene_id "MSTRG.46613"; transcript_id "MSTRG.46613.695"; exon_number "16";
chr12	StringTie	exon	124346564	124346850	1000	-	.	gene_id "MSTRG.46613"; transcript_id "MSTRG.46613.695"; exon_number "17";
chr12	StringTie	exon	124347825	124347911	1000	-	.	gene_id "MSTRG.46613"; transcript_id "MSTRG.46613.695"; exon_number "18";
chr12	StringTie	exon	124348174	124348314	1000	-	.	gene_id "MSTRG.46613"; transcript_id "MSTRG.46613.695"; exon_number "19";
chr12	StringTie	exon	124350587	124350737	1000	-	.	gene_id "MSTRG.46613"; transcript_id "MSTRG.46613.695"; exon_number "20";
chr12	StringTie	exon	124354093	124354196	1000	-	.	gene_id "MSTRG.46613"; transcript_id "MSTRG.46613.695"; exon_number "21";
chr12	StringTie	exon	124354478	124354582	1000	-	.	gene_id "MSTRG.46613"; transcript_id "MSTRG.46613.695"; exon_number "22";
chr12	StringTie	exon	124354837	124354939	1000	-	.	gene_id "MSTRG.46613"; transcript_id "MSTRG.46613.695"; exon_number "23";
chr12	StringTie	exon	124355432	124355571	1000	-	.	gene_id "MSTRG.46613"; transcript_id "MSTRG.46613.695"; exon_number "24";
chr12	StringTie	exon	124356642	124356803	1000	-	.	gene_id "MSTRG.46613"; transcript_id "MSTRG.46613.695"; exon_number "25";
chr12	StringTie	exon	124362126	124362294	1000	-	.	gene_id "MSTRG.46613"; transcript_id "MSTRG.46613.695"; exon_number "26";
chr12	StringTie	exon	124363679	124363799	1000	-	.	gene_id "MSTRG.46613"; transcript_id "MSTRG.46613.695"; exon_number "27";
chr12	StringTie	exon	124372022	124372610	1000	-	.	gene_id "MSTRG.46613"; transcript_id "MSTRG.46613.695"; exon_number "28";
chr12	StringTie	exon	124378237	124378384	1000	-	.	gene_id "MSTRG.46613"; transcript_id "MSTRG.46613.695"; exon_number "29";
chr12	StringTie	exon	124385745	124385887	1000	-	.	gene_id "MSTRG.46613"; transcript_id "MSTRG.46613.695"; exon_number "30";
chr12	StringTie	exon	124398119	124398181	1000	-	.	gene_id "MSTRG.46613"; transcript_id "MSTRG.46613.695"; exon_number "31";
chr12	StringTie	exon	124400501	124400673	1000	-	.	gene_id "MSTRG.46613"; transcript_id "MSTRG.46613.695"; exon_number "32";
chr12	StringTie	exon	124402404	124402561	1000	-	.	gene_id "MSTRG.46613"; transcript_id "MSTRG.46613.695"; exon_number "33";
chr12	StringTie	exon	124419957	124420055	1000	-	.	gene_id "MSTRG.46613"; transcript_id "MSTRG.46613.695"; exon_number "34";
chr12	StringTie	exon	124422501	124422555	1000	-	.	gene_id "MSTRG.46613"; transcript_id "MSTRG.46613.695"; exon_number "35";
chr12	StringTie	exon	124426622	124426800	1000	-	.	gene_id "MSTRG.46613"; transcript_id "MSTRG.46613.695"; exon_number "36";
chr12	StringTie	exon	124429613	124429703	1000	-	.	gene_id "MSTRG.46613"; transcript_id "MSTRG.46613.695"; exon_number "37";
chr12	StringTie	exon	124430615	124430787	1000	-	.	gene_id "MSTRG.46613"; transcript_id "MSTRG.46613.695"; exon_number "38";
chr12	StringTie	exon	124437930	124437996	1000	-	.	gene_id "MSTRG.46613"; transcript_id "MSTRG.46613.695"; exon_number "39";
chr12	StringTie	exon	124449815	124449867	1000	-	.	gene_id "MSTRG.46613"; transcript_id "MSTRG.46613.695"; exon_number "40";
chr12	StringTie	exon	124457106	124457162	1000	-	.	gene_id "MSTRG.46613"; transcript_id "MSTRG.46613.695"; exon_number "41";
chr12	StringTie	exon	124466173	124466286	1000	-	.	gene_id "MSTRG.46613"; transcript_id "MSTRG.46613.695"; exon_number "42";
chr12	StringTie	exon	124472952	124473131	1000	-	.	gene_id "MSTRG.46613"; transcript_id "MSTRG.46613.695"; exon_number "43";
chr12	StringTie	exon	124483596	124483773	1000	-	.	gene_id "MSTRG.46613"; transcript_id "MSTRG.46613.695"; exon_number "44";
chr12	StringTie	exon	124486441	124486568	1000	-	.	gene_id "MSTRG.46613"; transcript_id "MSTRG.46613.695"; exon_number "45";
chr12	StringTie	exon	124495147	124495368	1000	-	.	gene_id "MSTRG.46613"; transcript_id "MSTRG.46613.695"; exon_number "46";
chr12	StringTie	exon	124518140	124518340	1000	-	.	gene_id "MSTRG.46613"; transcript_id "MSTRG.46613.695"; exon_number "47";
chr12	StringTie	transcript	124324407	124495370	1000	-	.	gene_id "MSTRG.46613"; transcript_id "MSTRG.46613.696";
chr12	StringTie	exon	124324407	124325583	1000	-	.	gene_id "MSTRG.46613"; transcript_id "MSTRG.46613.696"; exon_number "1";
chr12	StringTie	exon	124326180	124326370	1000	-	.	gene_id "MSTRG.46613"; transcript_id "MSTRG.46613.696"; exon_number "2";
chr12	StringTie	exon	124327547	124327633	1000	-	.	gene_id "MSTRG.46613"; transcript_id "MSTRG.46613.696"; exon_number "3";
chr12	StringTie	exon	124330845	124330898	1000	-	.	gene_id "MSTRG.46613"; transcript_id "MSTRG.46613.696"; exon_number "4";
chr12	StringTie	exon	124332319	124332464	1000	-	.	gene_id "MSTRG.46613"; transcript_id "MSTRG.46613.696"; exon_number "5";
chr12	StringTie	exon	124333130	124333279	1000	-	.	gene_id "MSTRG.46613"; transcript_id "MSTRG.46613.696"; exon_number "6";
chr12	StringTie	exon	124334424	124334617	1000	-	.	gene_id "MSTRG.46613"; transcript_id "MSTRG.46613.696"; exon_number "7";
chr12	StringTie	exon	124335135	124335280	1000	-	.	gene_id "MSTRG.46613"; transcript_id "MSTRG.46613.696"; exon_number "8";
chr12	StringTie	exon	124335483	124335632	1000	-	.	gene_id "MSTRG.46613"; transcript_id "MSTRG.46613.696"; exon_number "9";
chr12	StringTie	exon	124336639	124337180	1000	-	.	gene_id "MSTRG.46613"; transcript_id "MSTRG.46613.696"; exon_number "10";
chr12	StringTie	exon	124339997	124340204	1000	-	.	gene_id "MSTRG.46613"; transcript_id "MSTRG.46613.696"; exon_number "11";
chr12	StringTie	exon	124340294	124340443	1000	-	.	gene_id "MSTRG.46613"; transcript_id "MSTRG.46613.696"; exon_number "12";
chr12	StringTie	exon	124340602	124340751	1000	-	.	gene_id "MSTRG.46613"; transcript_id "MSTRG.46613.696"; exon_number "13";
chr12	StringTie	exon	124341823	124342074	1000	-	.	gene_id "MSTRG.46613"; transcript_id "MSTRG.46613.696"; exon_number "14";
chr12	StringTie	exon	124343005	124343226	1000	-	.	gene_id "MSTRG.46613"; transcript_id "MSTRG.46613.696"; exon_number "15";
chr12	StringTie	exon	124344597	124344951	1000	-	.	gene_id "MSTRG.46613"; transcript_id "MSTRG.46613.696"; exon_number "16";
chr12	StringTie	exon	124346564	124346850	1000	-	.	gene_id "MSTRG.46613"; transcript_id "MSTRG.46613.696"; exon_number "17";
chr12	StringTie	exon	124347825	124347911	1000	-	.	gene_id "MSTRG.46613"; transcript_id "MSTRG.46613.696"; exon_number "18";
chr12	StringTie	exon	124348174	124348314	1000	-	.	gene_id "MSTRG.46613"; transcript_id "MSTRG.46613.696"; exon_number "19";
chr12	StringTie	exon	124350587	124350737	1000	-	.	gene_id "MSTRG.46613"; transcript_id "MSTRG.46613.696"; exon_number "20";
chr12	StringTie	exon	124354093	124354196	1000	-	.	gene_id "MSTRG.46613"; transcript_id "MSTRG.46613.696"; exon_number "21";
chr12	StringTie	exon	124354478	124354582	1000	-	.	gene_id "MSTRG.46613"; transcript_id "MSTRG.46613.696"; exon_number "22";
chr12	StringTie	exon	124354837	124354939	1000	-	.	gene_id "MSTRG.46613"; transcript_id "MSTRG.46613.696"; exon_number "23";
chr12	StringTie	exon	124355432	124355571	1000	-	.	gene_id "MSTRG.46613"; transcript_id "MSTRG.46613.696"; exon_number "24";
chr12	StringTie	exon	124356642	124356806	1000	-	.	gene_id "MSTRG.46613"; transcript_id "MSTRG.46613.696"; exon_number "25";
chr12	StringTie	exon	124362126	124362294	1000	-	.	gene_id "MSTRG.46613"; transcript_id "MSTRG.46613.696"; exon_number "26";
chr12	StringTie	exon	124363679	124363799	1000	-	.	gene_id "MSTRG.46613"; transcript_id "MSTRG.46613.696"; exon_number "27";
chr12	StringTie	exon	124372022	124372610	1000	-	.	gene_id "MSTRG.46613"; transcript_id "MSTRG.46613.696"; exon_number "28";
chr12	StringTie	exon	124374413	124374463	1000	-	.	gene_id "MSTRG.46613"; transcript_id "MSTRG.46613.696"; exon_number "29";
chr12	StringTie	exon	124378237	124378384	1000	-	.	gene_id "MSTRG.46613"; transcript_id "MSTRG.46613.696"; exon_number "30";
chr12	StringTie	exon	124385745	124385887	1000	-	.	gene_id "MSTRG.46613"; transcript_id "MSTRG.46613.696"; exon_number "31";
chr12	StringTie	exon	124398119	124398181	1000	-	.	gene_id "MSTRG.46613"; transcript_id "MSTRG.46613.696"; exon_number "32";
chr12	StringTie	exon	124400501	124400673	1000	-	.	gene_id "MSTRG.46613"; transcript_id "MSTRG.46613.696"; exon_number "33";
chr12	StringTie	exon	124402404	124402558	1000	-	.	gene_id "MSTRG.46613"; transcript_id "MSTRG.46613.696"; exon_number "34";
chr12	StringTie	exon	124419957	124420055	1000	-	.	gene_id "MSTRG.46613"; transcript_id "MSTRG.46613.696"; exon_number "35";
chr12	StringTie	exon	124422501	124422555	1000	-	.	gene_id "MSTRG.46613"; transcript_id "MSTRG.46613.696"; exon_number "36";
chr12	StringTie	exon	124426622	124426800	1000	-	.	gene_id "MSTRG.46613"; transcript_id "MSTRG.46613.696"; exon_number "37";
chr12	StringTie	exon	124429613	124429703	1000	-	.	gene_id "MSTRG.46613"; transcript_id "MSTRG.46613.696"; exon_number "38";
chr12	StringTie	exon	124430615	124430787	1000	-	.	gene_id "MSTRG.46613"; transcript_id "MSTRG.46613.696"; exon_number "39";
chr12	StringTie	exon	124437930	124437996	1000	-	.	gene_id "MSTRG.46613"; transcript_id "MSTRG.46613.696"; exon_number "40";
chr12	StringTie	exon	124449815	124449867	1000	-	.	gene_id "MSTRG.46613"; transcript_id "MSTRG.46613.696"; exon_number "41";
chr12	StringTie	exon	124457106	124457162	1000	-	.	gene_id "MSTRG.46613"; transcript_id "MSTRG.46613.696"; exon_number "42";
chr12	StringTie	exon	124466173	124466286	1000	-	.	gene_id "MSTRG.46613"; transcript_id "MSTRG.46613.696"; exon_number "43";
chr12	StringTie	exon	124472952	124473131	1000	-	.	gene_id "MSTRG.46613"; transcript_id "MSTRG.46613.696"; exon_number "44";
chr12	StringTie	exon	124483596	124483773	1000	-	.	gene_id "MSTRG.46613"; transcript_id "MSTRG.46613.696"; exon_number "45";
chr12	StringTie	exon	124486441	124486568	1000	-	.	gene_id "MSTRG.46613"; transcript_id "MSTRG.46613.696"; exon_number "46";
chr12	StringTie	exon	124495147	124495370	1000	-	.	gene_id "MSTRG.46613"; transcript_id "MSTRG.46613.696"; exon_number "47";
chr12	StringTie	transcript	124324407	124495368	1000	-	.	gene_id "MSTRG.46613"; transcript_id "MSTRG.46613.697";
chr12	StringTie	exon	124324407	124325583	1000	-	.	gene_id "MSTRG.46613"; transcript_id "MSTRG.46613.697"; exon_number "1";
chr12	StringTie	exon	124326180	124326370	1000	-	.	gene_id "MSTRG.46613"; transcript_id "MSTRG.46613.697"; exon_number "2";
chr12	StringTie	exon	124327547	124327633	1000	-	.	gene_id "MSTRG.46613"; transcript_id "MSTRG.46613.697"; exon_number "3";
chr12	StringTie	exon	124330845	124330898	1000	-	.	gene_id "MSTRG.46613"; transcript_id "MSTRG.46613.697"; exon_number "4";
chr12	StringTie	exon	124332319	124332464	1000	-	.	gene_id "MSTRG.46613"; transcript_id "MSTRG.46613.697"; exon_number "5";
chr12	StringTie	exon	124333130	124333279	1000	-	.	gene_id "MSTRG.46613"; transcript_id "MSTRG.46613.697"; exon_number "6";
chr12	StringTie	exon	124334424	124334617	1000	-	.	gene_id "MSTRG.46613"; transcript_id "MSTRG.46613.697"; exon_number "7";
chr12	StringTie	exon	124335135	124335280	1000	-	.	gene_id "MSTRG.46613"; transcript_id "MSTRG.46613.697"; exon_number "8";
chr12	StringTie	exon	124335483	124335632	1000	-	.	gene_id "MSTRG.46613"; transcript_id "MSTRG.46613.697"; exon_number "9";
chr12	StringTie	exon	124336639	124337180	1000	-	.	gene_id "MSTRG.46613"; transcript_id "MSTRG.46613.697"; exon_number "10";
chr12	StringTie	exon	124339997	124340204	1000	-	.	gene_id "MSTRG.46613"; transcript_id "MSTRG.46613.697"; exon_number "11";
chr12	StringTie	exon	124340294	124340443	1000	-	.	gene_id "MSTRG.46613"; transcript_id "MSTRG.46613.697"; exon_number "12";
chr12	StringTie	exon	124340602	124340751	1000	-	.	gene_id "MSTRG.46613"; transcript_id "MSTRG.46613.697"; exon_number "13";
chr12	StringTie	exon	124341823	124342074	1000	-	.	gene_id "MSTRG.46613"; transcript_id "MSTRG.46613.697"; exon_number "14";
chr12	StringTie	exon	124343005	124343226	1000	-	.	gene_id "MSTRG.46613"; transcript_id "MSTRG.46613.697"; exon_number "15";
chr12	StringTie	exon	124344597	124344951	1000	-	.	gene_id "MSTRG.46613"; transcript_id "MSTRG.46613.697"; exon_number "16";
chr12	StringTie	exon	124346564	124346850	1000	-	.	gene_id "MSTRG.46613"; transcript_id "MSTRG.46613.697"; exon_number "17";
chr12	StringTie	exon	124347825	124347911	1000	-	.	gene_id "MSTRG.46613"; transcript_id "MSTRG.46613.697"; exon_number "18";
chr12	StringTie	exon	124348174	124348314	1000	-	.	gene_id "MSTRG.46613"; transcript_id "MSTRG.46613.697"; exon_number "19";
chr12	StringTie	exon	124350587	124350737	1000	-	.	gene_id "MSTRG.46613"; transcript_id "MSTRG.46613.697"; exon_number "20";
chr12	StringTie	exon	124354093	124354196	1000	-	.	gene_id "MSTRG.46613"; transcript_id "MSTRG.46613.697"; exon_number "21";
chr12	StringTie	exon	124354478	124354582	1000	-	.	gene_id "MSTRG.46613"; transcript_id "MSTRG.46613.697"; exon_number "22";
chr12	StringTie	exon	124354837	124354939	1000	-	.	gene_id "MSTRG.46613"; transcript_id "MSTRG.46613.697"; exon_number "23";
chr12	StringTie	exon	124355432	124355571	1000	-	.	gene_id "MSTRG.46613"; transcript_id "MSTRG.46613.697"; exon_number "24";
chr12	StringTie	exon	124356642	124356803	1000	-	.	gene_id "MSTRG.46613"; transcript_id "MSTRG.46613.697"; exon_number "25";
chr12	StringTie	exon	124362126	124362297	1000	-	.	gene_id "MSTRG.46613"; transcript_id "MSTRG.46613.697"; exon_number "26";
chr12	StringTie	exon	124363679	124363799	1000	-	.	gene_id "MSTRG.46613"; transcript_id "MSTRG.46613.697"; exon_number "27";
chr12	StringTie	exon	124372022	124372610	1000	-	.	gene_id "MSTRG.46613"; transcript_id "MSTRG.46613.697"; exon_number "28";
chr12	StringTie	exon	124374413	124374463	1000	-	.	gene_id "MSTRG.46613"; transcript_id "MSTRG.46613.697"; exon_number "29";
chr12	StringTie	exon	124378237	124378384	1000	-	.	gene_id "MSTRG.46613"; transcript_id "MSTRG.46613.697"; exon_number "30";
chr12	StringTie	exon	124385745	124385887	1000	-	.	gene_id "MSTRG.46613"; transcript_id "MSTRG.46613.697"; exon_number "31";
chr12	StringTie	exon	124398119	124398181	1000	-	.	gene_id "MSTRG.46613"; transcript_id "MSTRG.46613.697"; exon_number "32";
chr12	StringTie	exon	124400501	124400673	1000	-	.	gene_id "MSTRG.46613"; transcript_id "MSTRG.46613.697"; exon_number "33";
chr12	StringTie	exon	124402404	124402558	1000	-	.	gene_id "MSTRG.46613"; transcript_id "MSTRG.46613.697"; exon_number "34";
chr12	StringTie	exon	124419957	124420055	1000	-	.	gene_id "MSTRG.46613"; transcript_id "MSTRG.46613.697"; exon_number "35";
chr12	StringTie	exon	124422501	124422555	1000	-	.	gene_id "MSTRG.46613"; transcript_id "MSTRG.46613.697"; exon_number "36";
chr12	StringTie	exon	124426622	124426800	1000	-	.	gene_id "MSTRG.46613"; transcript_id "MSTRG.46613.697"; exon_number "37";
chr12	StringTie	exon	124429613	124429703	1000	-	.	gene_id "MSTRG.46613"; transcript_id "MSTRG.46613.697"; exon_number "38";
chr12	StringTie	exon	124430615	124430787	1000	-	.	gene_id "MSTRG.46613"; transcript_id "MSTRG.46613.697"; exon_number "39";
chr12	StringTie	exon	124437930	124437996	1000	-	.	gene_id "MSTRG.46613"; transcript_id "MSTRG.46613.697"; exon_number "40";
chr12	StringTie	exon	124449815	124449867	1000	-	.	gene_id "MSTRG.46613"; transcript_id "MSTRG.46613.697"; exon_number "41";
chr12	StringTie	exon	124457106	124457162	1000	-	.	gene_id "MSTRG.46613"; transcript_id "MSTRG.46613.697"; exon_number "42";
chr12	StringTie	exon	124466173	124466286	1000	-	.	gene_id "MSTRG.46613"; transcript_id "MSTRG.46613.697"; exon_number "43";
chr12	StringTie	exon	124472952	124473131	1000	-	.	gene_id "MSTRG.46613"; transcript_id "MSTRG.46613.697"; exon_number "44";
chr12	StringTie	exon	124483596	124483773	1000	-	.	gene_id "MSTRG.46613"; transcript_id "MSTRG.46613.697"; exon_number "45";
chr12	StringTie	exon	124486441	124486568	1000	-	.	gene_id "MSTRG.46613"; transcript_id "MSTRG.46613.697"; exon_number "46";
chr12	StringTie	exon	124495147	124495368	1000	-	.	gene_id "MSTRG.46613"; transcript_id "MSTRG.46613.697"; exon_number "47";
chr12	StringTie	transcript	124324407	124495369	1000	-	.	gene_id "MSTRG.46613"; transcript_id "MSTRG.46613.698";
chr12	StringTie	exon	124324407	124325583	1000	-	.	gene_id "MSTRG.46613"; transcript_id "MSTRG.46613.698"; exon_number "1";
chr12	StringTie	exon	124326191	124326370	1000	-	.	gene_id "MSTRG.46613"; transcript_id "MSTRG.46613.698"; exon_number "2";
chr12	StringTie	exon	124327547	124327633	1000	-	.	gene_id "MSTRG.46613"; transcript_id "MSTRG.46613.698"; exon_number "3";
chr12	StringTie	exon	124330845	124330898	1000	-	.	gene_id "MSTRG.46613"; transcript_id "MSTRG.46613.698"; exon_number "4";
chr12	StringTie	exon	124332319	124332467	1000	-	.	gene_id "MSTRG.46613"; transcript_id "MSTRG.46613.698"; exon_number "5";
chr12	StringTie	exon	124333130	124333279	1000	-	.	gene_id "MSTRG.46613"; transcript_id "MSTRG.46613.698"; exon_number "6";
chr12	StringTie	exon	124334424	124334617	1000	-	.	gene_id "MSTRG.46613"; transcript_id "MSTRG.46613.698"; exon_number "7";
chr12	StringTie	exon	124335135	124335280	1000	-	.	gene_id "MSTRG.46613"; transcript_id "MSTRG.46613.698"; exon_number "8";
chr12	StringTie	exon	124335483	124335632	1000	-	.	gene_id "MSTRG.46613"; transcript_id "MSTRG.46613.698"; exon_number "9";
chr12	StringTie	exon	124336639	124337180	1000	-	.	gene_id "MSTRG.46613"; transcript_id "MSTRG.46613.698"; exon_number "10";
chr12	StringTie	exon	124340006	124340204	1000	-	.	gene_id "MSTRG.46613"; transcript_id "MSTRG.46613.698"; exon_number "11";
chr12	StringTie	exon	124340294	124340443	1000	-	.	gene_id "MSTRG.46613"; transcript_id "MSTRG.46613.698"; exon_number "12";
chr12	StringTie	exon	124340602	124340751	1000	-	.	gene_id "MSTRG.46613"; transcript_id "MSTRG.46613.698"; exon_number "13";
chr12	StringTie	exon	124341823	124342074	1000	-	.	gene_id "MSTRG.46613"; transcript_id "MSTRG.46613.698"; exon_number "14";
chr12	StringTie	exon	124343005	124343226	1000	-	.	gene_id "MSTRG.46613"; transcript_id "MSTRG.46613.698"; exon_number "15";
chr12	StringTie	exon	124344597	124344951	1000	-	.	gene_id "MSTRG.46613"; transcript_id "MSTRG.46613.698"; exon_number "16";
chr12	StringTie	exon	124346564	124346850	1000	-	.	gene_id "MSTRG.46613"; transcript_id "MSTRG.46613.698"; exon_number "17";
chr12	StringTie	exon	124347825	124347911	1000	-	.	gene_id "MSTRG.46613"; transcript_id "MSTRG.46613.698"; exon_number "18";
chr12	StringTie	exon	124348174	124348314	1000	-	.	gene_id "MSTRG.46613"; transcript_id "MSTRG.46613.698"; exon_number "19";
chr12	StringTie	exon	124350587	124350737	1000	-	.	gene_id "MSTRG.46613"; transcript_id "MSTRG.46613.698"; exon_number "20";
chr12	StringTie	exon	124354093	124354196	1000	-	.	gene_id "MSTRG.46613"; transcript_id "MSTRG.46613.698"; exon_number "21";
chr12	StringTie	exon	124354478	124354582	1000	-	.	gene_id "MSTRG.46613"; transcript_id "MSTRG.46613.698"; exon_number "22";
chr12	StringTie	exon	124354837	124354939	1000	-	.	gene_id "MSTRG.46613"; transcript_id "MSTRG.46613.698"; exon_number "23";
chr12	StringTie	exon	124355432	124355571	1000	-	.	gene_id "MSTRG.46613"; transcript_id "MSTRG.46613.698"; exon_number "24";
chr12	StringTie	exon	124356642	124356806	1000	-	.	gene_id "MSTRG.46613"; transcript_id "MSTRG.46613.698"; exon_number "25";
chr12	StringTie	exon	124362126	124362294	1000	-	.	gene_id "MSTRG.46613"; transcript_id "MSTRG.46613.698"; exon_number "26";
chr12	StringTie	exon	124363679	124363799	1000	-	.	gene_id "MSTRG.46613"; transcript_id "MSTRG.46613.698"; exon_number "27";
chr12	StringTie	exon	124372022	124372610	1000	-	.	gene_id "MSTRG.46613"; transcript_id "MSTRG.46613.698"; exon_number "28";
chr12	StringTie	exon	124374413	124374463	1000	-	.	gene_id "MSTRG.46613"; transcript_id "MSTRG.46613.698"; exon_number "29";
chr12	StringTie	exon	124378237	124378384	1000	-	.	gene_id "MSTRG.46613"; transcript_id "MSTRG.46613.698"; exon_number "30";
chr12	StringTie	exon	124385745	124385887	1000	-	.	gene_id "MSTRG.46613"; transcript_id "MSTRG.46613.698"; exon_number "31";
chr12	StringTie	exon	124398119	124398181	1000	-	.	gene_id "MSTRG.46613"; transcript_id "MSTRG.46613.698"; exon_number "32";
chr12	StringTie	exon	124400501	124400673	1000	-	.	gene_id "MSTRG.46613"; transcript_id "MSTRG.46613.698"; exon_number "33";
chr12	StringTie	exon	124402404	124402558	1000	-	.	gene_id "MSTRG.46613"; transcript_id "MSTRG.46613.698"; exon_number "34";
chr12	StringTie	exon	124419957	124420055	1000	-	.	gene_id "MSTRG.46613"; transcript_id "MSTRG.46613.698"; exon_number "35";
chr12	StringTie	exon	124422501	124422555	1000	-	.	gene_id "MSTRG.46613"; transcript_id "MSTRG.46613.698"; exon_number "36";
chr12	StringTie	exon	124426622	124426800	1000	-	.	gene_id "MSTRG.46613"; transcript_id "MSTRG.46613.698"; exon_number "37";
chr12	StringTie	exon	124429613	124429706	1000	-	.	gene_id "MSTRG.46613"; transcript_id "MSTRG.46613.698"; exon_number "38";
chr12	StringTie	exon	124430615	124430787	1000	-	.	gene_id "MSTRG.46613"; transcript_id "MSTRG.46613.698"; exon_number "39";
chr12	StringTie	exon	124437930	124437996	1000	-	.	gene_id "MSTRG.46613"; transcript_id "MSTRG.46613.698"; exon_number "40";
chr12	StringTie	exon	124449815	124449867	1000	-	.	gene_id "MSTRG.46613"; transcript_id "MSTRG.46613.698"; exon_number "41";
chr12	StringTie	exon	124457106	124457162	1000	-	.	gene_id "MSTRG.46613"; transcript_id "MSTRG.46613.698"; exon_number "42";
chr12	StringTie	exon	124466173	124466286	1000	-	.	gene_id "MSTRG.46613"; transcript_id "MSTRG.46613.698"; exon_number "43";
chr12	StringTie	exon	124472952	124473131	1000	-	.	gene_id "MSTRG.46613"; transcript_id "MSTRG.46613.698"; exon_number "44";
chr12	StringTie	exon	124483596	124483773	1000	-	.	gene_id "MSTRG.46613"; transcript_id "MSTRG.46613.698"; exon_number "45";
chr12	StringTie	exon	124486441	124486568	1000	-	.	gene_id "MSTRG.46613"; transcript_id "MSTRG.46613.698"; exon_number "46";
chr12	StringTie	exon	124495147	124495369	1000	-	.	gene_id "MSTRG.46613"; transcript_id "MSTRG.46613.698"; exon_number "47";
chr12	StringTie	transcript	124324407	124495368	1000	-	.	gene_id "MSTRG.46613"; transcript_id "MSTRG.46613.699";
chr12	StringTie	exon	124324407	124325583	1000	-	.	gene_id "MSTRG.46613"; transcript_id "MSTRG.46613.699"; exon_number "1";
chr12	StringTie	exon	124326180	124326370	1000	-	.	gene_id "MSTRG.46613"; transcript_id "MSTRG.46613.699"; exon_number "2";
chr12	StringTie	exon	124327409	124327633	1000	-	.	gene_id "MSTRG.46613"; transcript_id "MSTRG.46613.699"; exon_number "3";
chr12	StringTie	exon	124330845	124330898	1000	-	.	gene_id "MSTRG.46613"; transcript_id "MSTRG.46613.699"; exon_number "4";
chr12	StringTie	exon	124332319	124332464	1000	-	.	gene_id "MSTRG.46613"; transcript_id "MSTRG.46613.699"; exon_number "5";
chr12	StringTie	exon	124333130	124333279	1000	-	.	gene_id "MSTRG.46613"; transcript_id "MSTRG.46613.699"; exon_number "6";
chr12	StringTie	exon	124334424	124334617	1000	-	.	gene_id "MSTRG.46613"; transcript_id "MSTRG.46613.699"; exon_number "7";
chr12	StringTie	exon	124335135	124335280	1000	-	.	gene_id "MSTRG.46613"; transcript_id "MSTRG.46613.699"; exon_number "8";
chr12	StringTie	exon	124335483	124335632	1000	-	.	gene_id "MSTRG.46613"; transcript_id "MSTRG.46613.699"; exon_number "9";
chr12	StringTie	exon	124336639	124337180	1000	-	.	gene_id "MSTRG.46613"; transcript_id "MSTRG.46613.699"; exon_number "10";
chr12	StringTie	exon	124340006	124340204	1000	-	.	gene_id "MSTRG.46613"; transcript_id "MSTRG.46613.699"; exon_number "11";
chr12	StringTie	exon	124340294	124340443	1000	-	.	gene_id "MSTRG.46613"; transcript_id "MSTRG.46613.699"; exon_number "12";
chr12	StringTie	exon	124340602	124340751	1000	-	.	gene_id "MSTRG.46613"; transcript_id "MSTRG.46613.699"; exon_number "13";
chr12	StringTie	exon	124341823	124342074	1000	-	.	gene_id "MSTRG.46613"; transcript_id "MSTRG.46613.699"; exon_number "14";
chr12	StringTie	exon	124343005	124343226	1000	-	.	gene_id "MSTRG.46613"; transcript_id "MSTRG.46613.699"; exon_number "15";
chr12	StringTie	exon	124344597	124344951	1000	-	.	gene_id "MSTRG.46613"; transcript_id "MSTRG.46613.699"; exon_number "16";
chr12	StringTie	exon	124346564	124346850	1000	-	.	gene_id "MSTRG.46613"; transcript_id "MSTRG.46613.699"; exon_number "17";
chr12	StringTie	exon	124347825	124347911	1000	-	.	gene_id "MSTRG.46613"; transcript_id "MSTRG.46613.699"; exon_number "18";
chr12	StringTie	exon	124348174	124348314	1000	-	.	gene_id "MSTRG.46613"; transcript_id "MSTRG.46613.699"; exon_number "19";
chr12	StringTie	exon	124350587	124350737	1000	-	.	gene_id "MSTRG.46613"; transcript_id "MSTRG.46613.699"; exon_number "20";
chr12	StringTie	exon	124354093	124354196	1000	-	.	gene_id "MSTRG.46613"; transcript_id "MSTRG.46613.699"; exon_number "21";
chr12	StringTie	exon	124354478	124354582	1000	-	.	gene_id "MSTRG.46613"; transcript_id "MSTRG.46613.699"; exon_number "22";
chr12	StringTie	exon	124354837	124354939	1000	-	.	gene_id "MSTRG.46613"; transcript_id "MSTRG.46613.699"; exon_number "23";
chr12	StringTie	exon	124355432	124355571	1000	-	.	gene_id "MSTRG.46613"; transcript_id "MSTRG.46613.699"; exon_number "24";
chr12	StringTie	exon	124356642	124356806	1000	-	.	gene_id "MSTRG.46613"; transcript_id "MSTRG.46613.699"; exon_number "25";
chr12	StringTie	exon	124362126	124362294	1000	-	.	gene_id "MSTRG.46613"; transcript_id "MSTRG.46613.699"; exon_number "26";
chr12	StringTie	exon	124363679	124363799	1000	-	.	gene_id "MSTRG.46613"; transcript_id "MSTRG.46613.699"; exon_number "27";
chr12	StringTie	exon	124372022	124372610	1000	-	.	gene_id "MSTRG.46613"; transcript_id "MSTRG.46613.699"; exon_number "28";
chr12	StringTie	exon	124374413	124374463	1000	-	.	gene_id "MSTRG.46613"; transcript_id "MSTRG.46613.699"; exon_number "29";
chr12	StringTie	exon	124378237	124378384	1000	-	.	gene_id "MSTRG.46613"; transcript_id "MSTRG.46613.699"; exon_number "30";
chr12	StringTie	exon	124385745	124385887	1000	-	.	gene_id "MSTRG.46613"; transcript_id "MSTRG.46613.699"; exon_number "31";
chr12	StringTie	exon	124398119	124398181	1000	-	.	gene_id "MSTRG.46613"; transcript_id "MSTRG.46613.699"; exon_number "32";
chr12	StringTie	exon	124400501	124400673	1000	-	.	gene_id "MSTRG.46613"; transcript_id "MSTRG.46613.699"; exon_number "33";
chr12	StringTie	exon	124402404	124402558	1000	-	.	gene_id "MSTRG.46613"; transcript_id "MSTRG.46613.699"; exon_number "34";
chr12	StringTie	exon	124419957	124420055	1000	-	.	gene_id "MSTRG.46613"; transcript_id "MSTRG.46613.699"; exon_number "35";
chr12	StringTie	exon	124422501	124422555	1000	-	.	gene_id "MSTRG.46613"; transcript_id "MSTRG.46613.699"; exon_number "36";
chr12	StringTie	exon	124426622	124426800	1000	-	.	gene_id "MSTRG.46613"; transcript_id "MSTRG.46613.699"; exon_number "37";
chr12	StringTie	exon	124429613	124429706	1000	-	.	gene_id "MSTRG.46613"; transcript_id "MSTRG.46613.699"; exon_number "38";
chr12	StringTie	exon	124430615	124430787	1000	-	.	gene_id "MSTRG.46613"; transcript_id "MSTRG.46613.699"; exon_number "39";
chr12	StringTie	exon	124437930	124437996	1000	-	.	gene_id "MSTRG.46613"; transcript_id "MSTRG.46613.699"; exon_number "40";
chr12	StringTie	exon	124449815	124449867	1000	-	.	gene_id "MSTRG.46613"; transcript_id "MSTRG.46613.699"; exon_number "41";
chr12	StringTie	exon	124457106	124457162	1000	-	.	gene_id "MSTRG.46613"; transcript_id "MSTRG.46613.699"; exon_number "42";
chr12	StringTie	exon	124466173	124466286	1000	-	.	gene_id "MSTRG.46613"; transcript_id "MSTRG.46613.699"; exon_number "43";
chr12	StringTie	exon	124472952	124473131	1000	-	.	gene_id "MSTRG.46613"; transcript_id "MSTRG.46613.699"; exon_number "44";
chr12	StringTie	exon	124483596	124483773	1000	-	.	gene_id "MSTRG.46613"; transcript_id "MSTRG.46613.699"; exon_number "45";
chr12	StringTie	exon	124486441	124486568	1000	-	.	gene_id "MSTRG.46613"; transcript_id "MSTRG.46613.699"; exon_number "46";
chr12	StringTie	exon	124495147	124495368	1000	-	.	gene_id "MSTRG.46613"; transcript_id "MSTRG.46613.699"; exon_number "47";
chr12	StringTie	transcript	124324289	124568432	1000	-	.	gene_id "MSTRG.46613"; transcript_id "MSTRG.46613.7";
chr12	StringTie	exon	124324289	124325583	1000	-	.	gene_id "MSTRG.46613"; transcript_id "MSTRG.46613.7"; exon_number "1";
chr12	StringTie	exon	124326191	124326370	1000	-	.	gene_id "MSTRG.46613"; transcript_id "MSTRG.46613.7"; exon_number "2";
chr12	StringTie	exon	124327409	124327633	1000	-	.	gene_id "MSTRG.46613"; transcript_id "MSTRG.46613.7"; exon_number "3";
chr12	StringTie	exon	124330845	124330898	1000	-	.	gene_id "MSTRG.46613"; transcript_id "MSTRG.46613.7"; exon_number "4";
chr12	StringTie	exon	124332319	124332467	1000	-	.	gene_id "MSTRG.46613"; transcript_id "MSTRG.46613.7"; exon_number "5";
chr12	StringTie	exon	124333130	124333279	1000	-	.	gene_id "MSTRG.46613"; transcript_id "MSTRG.46613.7"; exon_number "6";
chr12	StringTie	exon	124334424	124334617	1000	-	.	gene_id "MSTRG.46613"; transcript_id "MSTRG.46613.7"; exon_number "7";
chr12	StringTie	exon	124335135	124335280	1000	-	.	gene_id "MSTRG.46613"; transcript_id "MSTRG.46613.7"; exon_number "8";
chr12	StringTie	exon	124335483	124335632	1000	-	.	gene_id "MSTRG.46613"; transcript_id "MSTRG.46613.7"; exon_number "9";
chr12	StringTie	exon	124336753	124337180	1000	-	.	gene_id "MSTRG.46613"; transcript_id "MSTRG.46613.7"; exon_number "10";
chr12	StringTie	exon	124340006	124340204	1000	-	.	gene_id "MSTRG.46613"; transcript_id "MSTRG.46613.7"; exon_number "11";
chr12	StringTie	exon	124340294	124340443	1000	-	.	gene_id "MSTRG.46613"; transcript_id "MSTRG.46613.7"; exon_number "12";
chr12	StringTie	exon	124340602	124340751	1000	-	.	gene_id "MSTRG.46613"; transcript_id "MSTRG.46613.7"; exon_number "13";
chr12	StringTie	exon	124341823	124342074	1000	-	.	gene_id "MSTRG.46613"; transcript_id "MSTRG.46613.7"; exon_number "14";
chr12	StringTie	exon	124343005	124343226	1000	-	.	gene_id "MSTRG.46613"; transcript_id "MSTRG.46613.7"; exon_number "15";
chr12	StringTie	exon	124344597	124344951	1000	-	.	gene_id "MSTRG.46613"; transcript_id "MSTRG.46613.7"; exon_number "16";
chr12	StringTie	exon	124346564	124346850	1000	-	.	gene_id "MSTRG.46613"; transcript_id "MSTRG.46613.7"; exon_number "17";
chr12	StringTie	exon	124347825	124347911	1000	-	.	gene_id "MSTRG.46613"; transcript_id "MSTRG.46613.7"; exon_number "18";
chr12	StringTie	exon	124348174	124348314	1000	-	.	gene_id "MSTRG.46613"; transcript_id "MSTRG.46613.7"; exon_number "19";
chr12	StringTie	exon	124350587	124350737	1000	-	.	gene_id "MSTRG.46613"; transcript_id "MSTRG.46613.7"; exon_number "20";
chr12	StringTie	exon	124354093	124354196	1000	-	.	gene_id "MSTRG.46613"; transcript_id "MSTRG.46613.7"; exon_number "21";
chr12	StringTie	exon	124354478	124354582	1000	-	.	gene_id "MSTRG.46613"; transcript_id "MSTRG.46613.7"; exon_number "22";
chr12	StringTie	exon	124354837	124354939	1000	-	.	gene_id "MSTRG.46613"; transcript_id "MSTRG.46613.7"; exon_number "23";
chr12	StringTie	exon	124355432	124355571	1000	-	.	gene_id "MSTRG.46613"; transcript_id "MSTRG.46613.7"; exon_number "24";
chr12	StringTie	exon	124356642	124356803	1000	-	.	gene_id "MSTRG.46613"; transcript_id "MSTRG.46613.7"; exon_number "25";
chr12	StringTie	exon	124362126	124362294	1000	-	.	gene_id "MSTRG.46613"; transcript_id "MSTRG.46613.7"; exon_number "26";
chr12	StringTie	exon	124363679	124363799	1000	-	.	gene_id "MSTRG.46613"; transcript_id "MSTRG.46613.7"; exon_number "27";
chr12	StringTie	exon	124372022	124372610	1000	-	.	gene_id "MSTRG.46613"; transcript_id "MSTRG.46613.7"; exon_number "28";
chr12	StringTie	exon	124374413	124374463	1000	-	.	gene_id "MSTRG.46613"; transcript_id "MSTRG.46613.7"; exon_number "29";
chr12	StringTie	exon	124378237	124378384	1000	-	.	gene_id "MSTRG.46613"; transcript_id "MSTRG.46613.7"; exon_number "30";
chr12	StringTie	exon	124385745	124385887	1000	-	.	gene_id "MSTRG.46613"; transcript_id "MSTRG.46613.7"; exon_number "31";
chr12	StringTie	exon	124398119	124398181	1000	-	.	gene_id "MSTRG.46613"; transcript_id "MSTRG.46613.7"; exon_number "32";
chr12	StringTie	exon	124400501	124400673	1000	-	.	gene_id "MSTRG.46613"; transcript_id "MSTRG.46613.7"; exon_number "33";
chr12	StringTie	exon	124402404	124402561	1000	-	.	gene_id "MSTRG.46613"; transcript_id "MSTRG.46613.7"; exon_number "34";
chr12	StringTie	exon	124419957	124420055	1000	-	.	gene_id "MSTRG.46613"; transcript_id "MSTRG.46613.7"; exon_number "35";
chr12	StringTie	exon	124422501	124422555	1000	-	.	gene_id "MSTRG.46613"; transcript_id "MSTRG.46613.7"; exon_number "36";
chr12	StringTie	exon	124426622	124426800	1000	-	.	gene_id "MSTRG.46613"; transcript_id "MSTRG.46613.7"; exon_number "37";
chr12	StringTie	exon	124429613	124429706	1000	-	.	gene_id "MSTRG.46613"; transcript_id "MSTRG.46613.7"; exon_number "38";
chr12	StringTie	exon	124430615	124430787	1000	-	.	gene_id "MSTRG.46613"; transcript_id "MSTRG.46613.7"; exon_number "39";
chr12	StringTie	exon	124437930	124437996	1000	-	.	gene_id "MSTRG.46613"; transcript_id "MSTRG.46613.7"; exon_number "40";
chr12	StringTie	exon	124449815	124449867	1000	-	.	gene_id "MSTRG.46613"; transcript_id "MSTRG.46613.7"; exon_number "41";
chr12	StringTie	exon	124457106	124457162	1000	-	.	gene_id "MSTRG.46613"; transcript_id "MSTRG.46613.7"; exon_number "42";
chr12	StringTie	exon	124466173	124466286	1000	-	.	gene_id "MSTRG.46613"; transcript_id "MSTRG.46613.7"; exon_number "43";
chr12	StringTie	exon	124472952	124473131	1000	-	.	gene_id "MSTRG.46613"; transcript_id "MSTRG.46613.7"; exon_number "44";
chr12	StringTie	exon	124483596	124483773	1000	-	.	gene_id "MSTRG.46613"; transcript_id "MSTRG.46613.7"; exon_number "45";
chr12	StringTie	exon	124486441	124486568	1000	-	.	gene_id "MSTRG.46613"; transcript_id "MSTRG.46613.7"; exon_number "46";
chr12	StringTie	exon	124495147	124495368	1000	-	.	gene_id "MSTRG.46613"; transcript_id "MSTRG.46613.7"; exon_number "47";
chr12	StringTie	exon	124518140	124522597	1000	-	.	gene_id "MSTRG.46613"; transcript_id "MSTRG.46613.7"; exon_number "48";
chr12	StringTie	exon	124535565	124535611	1000	-	.	gene_id "MSTRG.46613"; transcript_id "MSTRG.46613.7"; exon_number "49";
chr12	StringTie	exon	124567308	124568432	1000	-	.	gene_id "MSTRG.46613"; transcript_id "MSTRG.46613.7"; exon_number "50";
chr12	StringTie	transcript	124324328	124518573	1000	-	.	gene_id "MSTRG.46613"; transcript_id "MSTRG.46613.70";
chr12	StringTie	exon	124324328	124325583	1000	-	.	gene_id "MSTRG.46613"; transcript_id "MSTRG.46613.70"; exon_number "1";
chr12	StringTie	exon	124326191	124326370	1000	-	.	gene_id "MSTRG.46613"; transcript_id "MSTRG.46613.70"; exon_number "2";
chr12	StringTie	exon	124330845	124330898	1000	-	.	gene_id "MSTRG.46613"; transcript_id "MSTRG.46613.70"; exon_number "3";
chr12	StringTie	exon	124332319	124332467	1000	-	.	gene_id "MSTRG.46613"; transcript_id "MSTRG.46613.70"; exon_number "4";
chr12	StringTie	exon	124333130	124333279	1000	-	.	gene_id "MSTRG.46613"; transcript_id "MSTRG.46613.70"; exon_number "5";
chr12	StringTie	exon	124334424	124334617	1000	-	.	gene_id "MSTRG.46613"; transcript_id "MSTRG.46613.70"; exon_number "6";
chr12	StringTie	exon	124335135	124335280	1000	-	.	gene_id "MSTRG.46613"; transcript_id "MSTRG.46613.70"; exon_number "7";
chr12	StringTie	exon	124335483	124335632	1000	-	.	gene_id "MSTRG.46613"; transcript_id "MSTRG.46613.70"; exon_number "8";
chr12	StringTie	exon	124336753	124337180	1000	-	.	gene_id "MSTRG.46613"; transcript_id "MSTRG.46613.70"; exon_number "9";
chr12	StringTie	exon	124340006	124340204	1000	-	.	gene_id "MSTRG.46613"; transcript_id "MSTRG.46613.70"; exon_number "10";
chr12	StringTie	exon	124340294	124340443	1000	-	.	gene_id "MSTRG.46613"; transcript_id "MSTRG.46613.70"; exon_number "11";
chr12	StringTie	exon	124340602	124340751	1000	-	.	gene_id "MSTRG.46613"; transcript_id "MSTRG.46613.70"; exon_number "12";
chr12	StringTie	exon	124341823	124342074	1000	-	.	gene_id "MSTRG.46613"; transcript_id "MSTRG.46613.70"; exon_number "13";
chr12	StringTie	exon	124343005	124343226	1000	-	.	gene_id "MSTRG.46613"; transcript_id "MSTRG.46613.70"; exon_number "14";
chr12	StringTie	exon	124344597	124344951	1000	-	.	gene_id "MSTRG.46613"; transcript_id "MSTRG.46613.70"; exon_number "15";
chr12	StringTie	exon	124346564	124346850	1000	-	.	gene_id "MSTRG.46613"; transcript_id "MSTRG.46613.70"; exon_number "16";
chr12	StringTie	exon	124347825	124347911	1000	-	.	gene_id "MSTRG.46613"; transcript_id "MSTRG.46613.70"; exon_number "17";
chr12	StringTie	exon	124348174	124348314	1000	-	.	gene_id "MSTRG.46613"; transcript_id "MSTRG.46613.70"; exon_number "18";
chr12	StringTie	exon	124350587	124350737	1000	-	.	gene_id "MSTRG.46613"; transcript_id "MSTRG.46613.70"; exon_number "19";
chr12	StringTie	exon	124354093	124354196	1000	-	.	gene_id "MSTRG.46613"; transcript_id "MSTRG.46613.70"; exon_number "20";
chr12	StringTie	exon	124354478	124354582	1000	-	.	gene_id "MSTRG.46613"; transcript_id "MSTRG.46613.70"; exon_number "21";
chr12	StringTie	exon	124354837	124354939	1000	-	.	gene_id "MSTRG.46613"; transcript_id "MSTRG.46613.70"; exon_number "22";
chr12	StringTie	exon	124355432	124355571	1000	-	.	gene_id "MSTRG.46613"; transcript_id "MSTRG.46613.70"; exon_number "23";
chr12	StringTie	exon	124356642	124356803	1000	-	.	gene_id "MSTRG.46613"; transcript_id "MSTRG.46613.70"; exon_number "24";
chr12	StringTie	exon	124362126	124362297	1000	-	.	gene_id "MSTRG.46613"; transcript_id "MSTRG.46613.70"; exon_number "25";
chr12	StringTie	exon	124363679	124363799	1000	-	.	gene_id "MSTRG.46613"; transcript_id "MSTRG.46613.70"; exon_number "26";
chr12	StringTie	exon	124372022	124372610	1000	-	.	gene_id "MSTRG.46613"; transcript_id "MSTRG.46613.70"; exon_number "27";
chr12	StringTie	exon	124374413	124374463	1000	-	.	gene_id "MSTRG.46613"; transcript_id "MSTRG.46613.70"; exon_number "28";
chr12	StringTie	exon	124378237	124378384	1000	-	.	gene_id "MSTRG.46613"; transcript_id "MSTRG.46613.70"; exon_number "29";
chr12	StringTie	exon	124385745	124385887	1000	-	.	gene_id "MSTRG.46613"; transcript_id "MSTRG.46613.70"; exon_number "30";
chr12	StringTie	exon	124398119	124398181	1000	-	.	gene_id "MSTRG.46613"; transcript_id "MSTRG.46613.70"; exon_number "31";
chr12	StringTie	exon	124400501	124400673	1000	-	.	gene_id "MSTRG.46613"; transcript_id "MSTRG.46613.70"; exon_number "32";
chr12	StringTie	exon	124402404	124402558	1000	-	.	gene_id "MSTRG.46613"; transcript_id "MSTRG.46613.70"; exon_number "33";
chr12	StringTie	exon	124419957	124420055	1000	-	.	gene_id "MSTRG.46613"; transcript_id "MSTRG.46613.70"; exon_number "34";
chr12	StringTie	exon	124422501	124422555	1000	-	.	gene_id "MSTRG.46613"; transcript_id "MSTRG.46613.70"; exon_number "35";
chr12	StringTie	exon	124426622	124426800	1000	-	.	gene_id "MSTRG.46613"; transcript_id "MSTRG.46613.70"; exon_number "36";
chr12	StringTie	exon	124429613	124429703	1000	-	.	gene_id "MSTRG.46613"; transcript_id "MSTRG.46613.70"; exon_number "37";
chr12	StringTie	exon	124430615	124430787	1000	-	.	gene_id "MSTRG.46613"; transcript_id "MSTRG.46613.70"; exon_number "38";
chr12	StringTie	exon	124437930	124437996	1000	-	.	gene_id "MSTRG.46613"; transcript_id "MSTRG.46613.70"; exon_number "39";
chr12	StringTie	exon	124449815	124449867	1000	-	.	gene_id "MSTRG.46613"; transcript_id "MSTRG.46613.70"; exon_number "40";
chr12	StringTie	exon	124457106	124457162	1000	-	.	gene_id "MSTRG.46613"; transcript_id "MSTRG.46613.70"; exon_number "41";
chr12	StringTie	exon	124466173	124466286	1000	-	.	gene_id "MSTRG.46613"; transcript_id "MSTRG.46613.70"; exon_number "42";
chr12	StringTie	exon	124472952	124473131	1000	-	.	gene_id "MSTRG.46613"; transcript_id "MSTRG.46613.70"; exon_number "43";
chr12	StringTie	exon	124483596	124483773	1000	-	.	gene_id "MSTRG.46613"; transcript_id "MSTRG.46613.70"; exon_number "44";
chr12	StringTie	exon	124486441	124486568	1000	-	.	gene_id "MSTRG.46613"; transcript_id "MSTRG.46613.70"; exon_number "45";
chr12	StringTie	exon	124495147	124495368	1000	-	.	gene_id "MSTRG.46613"; transcript_id "MSTRG.46613.70"; exon_number "46";
chr12	StringTie	exon	124518140	124518573	1000	-	.	gene_id "MSTRG.46613"; transcript_id "MSTRG.46613.70"; exon_number "47";
chr12	StringTie	transcript	124324407	124495368	1000	-	.	gene_id "MSTRG.46613"; transcript_id "MSTRG.46613.700";
chr12	StringTie	exon	124324407	124325583	1000	-	.	gene_id "MSTRG.46613"; transcript_id "MSTRG.46613.700"; exon_number "1";
chr12	StringTie	exon	124326191	124326370	1000	-	.	gene_id "MSTRG.46613"; transcript_id "MSTRG.46613.700"; exon_number "2";
chr12	StringTie	exon	124327409	124327633	1000	-	.	gene_id "MSTRG.46613"; transcript_id "MSTRG.46613.700"; exon_number "3";
chr12	StringTie	exon	124330845	124330898	1000	-	.	gene_id "MSTRG.46613"; transcript_id "MSTRG.46613.700"; exon_number "4";
chr12	StringTie	exon	124332319	124332464	1000	-	.	gene_id "MSTRG.46613"; transcript_id "MSTRG.46613.700"; exon_number "5";
chr12	StringTie	exon	124333130	124333279	1000	-	.	gene_id "MSTRG.46613"; transcript_id "MSTRG.46613.700"; exon_number "6";
chr12	StringTie	exon	124334424	124334617	1000	-	.	gene_id "MSTRG.46613"; transcript_id "MSTRG.46613.700"; exon_number "7";
chr12	StringTie	exon	124335135	124335280	1000	-	.	gene_id "MSTRG.46613"; transcript_id "MSTRG.46613.700"; exon_number "8";
chr12	StringTie	exon	124335483	124335632	1000	-	.	gene_id "MSTRG.46613"; transcript_id "MSTRG.46613.700"; exon_number "9";
chr12	StringTie	exon	124336639	124337180	1000	-	.	gene_id "MSTRG.46613"; transcript_id "MSTRG.46613.700"; exon_number "10";
chr12	StringTie	exon	124339997	124340204	1000	-	.	gene_id "MSTRG.46613"; transcript_id "MSTRG.46613.700"; exon_number "11";
chr12	StringTie	exon	124340294	124340443	1000	-	.	gene_id "MSTRG.46613"; transcript_id "MSTRG.46613.700"; exon_number "12";
chr12	StringTie	exon	124340602	124340751	1000	-	.	gene_id "MSTRG.46613"; transcript_id "MSTRG.46613.700"; exon_number "13";
chr12	StringTie	exon	124341823	124342074	1000	-	.	gene_id "MSTRG.46613"; transcript_id "MSTRG.46613.700"; exon_number "14";
chr12	StringTie	exon	124343005	124343226	1000	-	.	gene_id "MSTRG.46613"; transcript_id "MSTRG.46613.700"; exon_number "15";
chr12	StringTie	exon	124344597	124344951	1000	-	.	gene_id "MSTRG.46613"; transcript_id "MSTRG.46613.700"; exon_number "16";
chr12	StringTie	exon	124346564	124346850	1000	-	.	gene_id "MSTRG.46613"; transcript_id "MSTRG.46613.700"; exon_number "17";
chr12	StringTie	exon	124347825	124347911	1000	-	.	gene_id "MSTRG.46613"; transcript_id "MSTRG.46613.700"; exon_number "18";
chr12	StringTie	exon	124348174	124348314	1000	-	.	gene_id "MSTRG.46613"; transcript_id "MSTRG.46613.700"; exon_number "19";
chr12	StringTie	exon	124350587	124350737	1000	-	.	gene_id "MSTRG.46613"; transcript_id "MSTRG.46613.700"; exon_number "20";
chr12	StringTie	exon	124354093	124354196	1000	-	.	gene_id "MSTRG.46613"; transcript_id "MSTRG.46613.700"; exon_number "21";
chr12	StringTie	exon	124354478	124354582	1000	-	.	gene_id "MSTRG.46613"; transcript_id "MSTRG.46613.700"; exon_number "22";
chr12	StringTie	exon	124354837	124354939	1000	-	.	gene_id "MSTRG.46613"; transcript_id "MSTRG.46613.700"; exon_number "23";
chr12	StringTie	exon	124355432	124355571	1000	-	.	gene_id "MSTRG.46613"; transcript_id "MSTRG.46613.700"; exon_number "24";
chr12	StringTie	exon	124356642	124356782	1000	-	.	gene_id "MSTRG.46613"; transcript_id "MSTRG.46613.700"; exon_number "25";
chr12	StringTie	exon	124362126	124362297	1000	-	.	gene_id "MSTRG.46613"; transcript_id "MSTRG.46613.700"; exon_number "26";
chr12	StringTie	exon	124363679	124363799	1000	-	.	gene_id "MSTRG.46613"; transcript_id "MSTRG.46613.700"; exon_number "27";
chr12	StringTie	exon	124372022	124372610	1000	-	.	gene_id "MSTRG.46613"; transcript_id "MSTRG.46613.700"; exon_number "28";
chr12	StringTie	exon	124374413	124374463	1000	-	.	gene_id "MSTRG.46613"; transcript_id "MSTRG.46613.700"; exon_number "29";
chr12	StringTie	exon	124378237	124378384	1000	-	.	gene_id "MSTRG.46613"; transcript_id "MSTRG.46613.700"; exon_number "30";
chr12	StringTie	exon	124385745	124385887	1000	-	.	gene_id "MSTRG.46613"; transcript_id "MSTRG.46613.700"; exon_number "31";
chr12	StringTie	exon	124398119	124398181	1000	-	.	gene_id "MSTRG.46613"; transcript_id "MSTRG.46613.700"; exon_number "32";
chr12	StringTie	exon	124400501	124400673	1000	-	.	gene_id "MSTRG.46613"; transcript_id "MSTRG.46613.700"; exon_number "33";
chr12	StringTie	exon	124402404	124402558	1000	-	.	gene_id "MSTRG.46613"; transcript_id "MSTRG.46613.700"; exon_number "34";
chr12	StringTie	exon	124419957	124420055	1000	-	.	gene_id "MSTRG.46613"; transcript_id "MSTRG.46613.700"; exon_number "35";
chr12	StringTie	exon	124422501	124422555	1000	-	.	gene_id "MSTRG.46613"; transcript_id "MSTRG.46613.700"; exon_number "36";
chr12	StringTie	exon	124426622	124426800	1000	-	.	gene_id "MSTRG.46613"; transcript_id "MSTRG.46613.700"; exon_number "37";
chr12	StringTie	exon	124429613	124429703	1000	-	.	gene_id "MSTRG.46613"; transcript_id "MSTRG.46613.700"; exon_number "38";
chr12	StringTie	exon	124430615	124430787	1000	-	.	gene_id "MSTRG.46613"; transcript_id "MSTRG.46613.700"; exon_number "39";
chr12	StringTie	exon	124437930	124437996	1000	-	.	gene_id "MSTRG.46613"; transcript_id "MSTRG.46613.700"; exon_number "40";
chr12	StringTie	exon	124449815	124449867	1000	-	.	gene_id "MSTRG.46613"; transcript_id "MSTRG.46613.700"; exon_number "41";
chr12	StringTie	exon	124457106	124457162	1000	-	.	gene_id "MSTRG.46613"; transcript_id "MSTRG.46613.700"; exon_number "42";
chr12	StringTie	exon	124466173	124466286	1000	-	.	gene_id "MSTRG.46613"; transcript_id "MSTRG.46613.700"; exon_number "43";
chr12	StringTie	exon	124472952	124473131	1000	-	.	gene_id "MSTRG.46613"; transcript_id "MSTRG.46613.700"; exon_number "44";
chr12	StringTie	exon	124483596	124483773	1000	-	.	gene_id "MSTRG.46613"; transcript_id "MSTRG.46613.700"; exon_number "45";
chr12	StringTie	exon	124486441	124486568	1000	-	.	gene_id "MSTRG.46613"; transcript_id "MSTRG.46613.700"; exon_number "46";
chr12	StringTie	exon	124495147	124495368	1000	-	.	gene_id "MSTRG.46613"; transcript_id "MSTRG.46613.700"; exon_number "47";
chr12	StringTie	transcript	124324407	124495368	1000	-	.	gene_id "MSTRG.46613"; transcript_id "MSTRG.46613.701";
chr12	StringTie	exon	124324407	124325583	1000	-	.	gene_id "MSTRG.46613"; transcript_id "MSTRG.46613.701"; exon_number "1";
chr12	StringTie	exon	124326191	124326370	1000	-	.	gene_id "MSTRG.46613"; transcript_id "MSTRG.46613.701"; exon_number "2";
chr12	StringTie	exon	124327409	124327633	1000	-	.	gene_id "MSTRG.46613"; transcript_id "MSTRG.46613.701"; exon_number "3";
chr12	StringTie	exon	124330845	124330898	1000	-	.	gene_id "MSTRG.46613"; transcript_id "MSTRG.46613.701"; exon_number "4";
chr12	StringTie	exon	124332319	124332464	1000	-	.	gene_id "MSTRG.46613"; transcript_id "MSTRG.46613.701"; exon_number "5";
chr12	StringTie	exon	124333130	124333279	1000	-	.	gene_id "MSTRG.46613"; transcript_id "MSTRG.46613.701"; exon_number "6";
chr12	StringTie	exon	124334424	124334617	1000	-	.	gene_id "MSTRG.46613"; transcript_id "MSTRG.46613.701"; exon_number "7";
chr12	StringTie	exon	124335135	124335280	1000	-	.	gene_id "MSTRG.46613"; transcript_id "MSTRG.46613.701"; exon_number "8";
chr12	StringTie	exon	124335483	124335632	1000	-	.	gene_id "MSTRG.46613"; transcript_id "MSTRG.46613.701"; exon_number "9";
chr12	StringTie	exon	124336639	124337180	1000	-	.	gene_id "MSTRG.46613"; transcript_id "MSTRG.46613.701"; exon_number "10";
chr12	StringTie	exon	124340006	124340204	1000	-	.	gene_id "MSTRG.46613"; transcript_id "MSTRG.46613.701"; exon_number "11";
chr12	StringTie	exon	124340294	124340443	1000	-	.	gene_id "MSTRG.46613"; transcript_id "MSTRG.46613.701"; exon_number "12";
chr12	StringTie	exon	124340602	124340751	1000	-	.	gene_id "MSTRG.46613"; transcript_id "MSTRG.46613.701"; exon_number "13";
chr12	StringTie	exon	124341823	124342074	1000	-	.	gene_id "MSTRG.46613"; transcript_id "MSTRG.46613.701"; exon_number "14";
chr12	StringTie	exon	124343005	124343226	1000	-	.	gene_id "MSTRG.46613"; transcript_id "MSTRG.46613.701"; exon_number "15";
chr12	StringTie	exon	124344597	124344951	1000	-	.	gene_id "MSTRG.46613"; transcript_id "MSTRG.46613.701"; exon_number "16";
chr12	StringTie	exon	124346564	124346850	1000	-	.	gene_id "MSTRG.46613"; transcript_id "MSTRG.46613.701"; exon_number "17";
chr12	StringTie	exon	124347825	124347911	1000	-	.	gene_id "MSTRG.46613"; transcript_id "MSTRG.46613.701"; exon_number "18";
chr12	StringTie	exon	124348174	124348314	1000	-	.	gene_id "MSTRG.46613"; transcript_id "MSTRG.46613.701"; exon_number "19";
chr12	StringTie	exon	124350587	124350737	1000	-	.	gene_id "MSTRG.46613"; transcript_id "MSTRG.46613.701"; exon_number "20";
chr12	StringTie	exon	124354093	124354196	1000	-	.	gene_id "MSTRG.46613"; transcript_id "MSTRG.46613.701"; exon_number "21";
chr12	StringTie	exon	124354478	124354582	1000	-	.	gene_id "MSTRG.46613"; transcript_id "MSTRG.46613.701"; exon_number "22";
chr12	StringTie	exon	124354837	124354939	1000	-	.	gene_id "MSTRG.46613"; transcript_id "MSTRG.46613.701"; exon_number "23";
chr12	StringTie	exon	124355432	124355571	1000	-	.	gene_id "MSTRG.46613"; transcript_id "MSTRG.46613.701"; exon_number "24";
chr12	StringTie	exon	124356642	124356803	1000	-	.	gene_id "MSTRG.46613"; transcript_id "MSTRG.46613.701"; exon_number "25";
chr12	StringTie	exon	124362126	124362297	1000	-	.	gene_id "MSTRG.46613"; transcript_id "MSTRG.46613.701"; exon_number "26";
chr12	StringTie	exon	124363679	124363799	1000	-	.	gene_id "MSTRG.46613"; transcript_id "MSTRG.46613.701"; exon_number "27";
chr12	StringTie	exon	124372022	124372610	1000	-	.	gene_id "MSTRG.46613"; transcript_id "MSTRG.46613.701"; exon_number "28";
chr12	StringTie	exon	124374413	124374463	1000	-	.	gene_id "MSTRG.46613"; transcript_id "MSTRG.46613.701"; exon_number "29";
chr12	StringTie	exon	124378237	124378384	1000	-	.	gene_id "MSTRG.46613"; transcript_id "MSTRG.46613.701"; exon_number "30";
chr12	StringTie	exon	124385745	124385887	1000	-	.	gene_id "MSTRG.46613"; transcript_id "MSTRG.46613.701"; exon_number "31";
chr12	StringTie	exon	124398119	124398181	1000	-	.	gene_id "MSTRG.46613"; transcript_id "MSTRG.46613.701"; exon_number "32";
chr12	StringTie	exon	124400501	124400673	1000	-	.	gene_id "MSTRG.46613"; transcript_id "MSTRG.46613.701"; exon_number "33";
chr12	StringTie	exon	124402404	124402558	1000	-	.	gene_id "MSTRG.46613"; transcript_id "MSTRG.46613.701"; exon_number "34";
chr12	StringTie	exon	124419957	124420055	1000	-	.	gene_id "MSTRG.46613"; transcript_id "MSTRG.46613.701"; exon_number "35";
chr12	StringTie	exon	124422501	124422555	1000	-	.	gene_id "MSTRG.46613"; transcript_id "MSTRG.46613.701"; exon_number "36";
chr12	StringTie	exon	124426622	124426800	1000	-	.	gene_id "MSTRG.46613"; transcript_id "MSTRG.46613.701"; exon_number "37";
chr12	StringTie	exon	124429613	124429703	1000	-	.	gene_id "MSTRG.46613"; transcript_id "MSTRG.46613.701"; exon_number "38";
chr12	StringTie	exon	124430615	124430787	1000	-	.	gene_id "MSTRG.46613"; transcript_id "MSTRG.46613.701"; exon_number "39";
chr12	StringTie	exon	124437930	124437996	1000	-	.	gene_id "MSTRG.46613"; transcript_id "MSTRG.46613.701"; exon_number "40";
chr12	StringTie	exon	124449815	124449867	1000	-	.	gene_id "MSTRG.46613"; transcript_id "MSTRG.46613.701"; exon_number "41";
chr12	StringTie	exon	124457106	124457162	1000	-	.	gene_id "MSTRG.46613"; transcript_id "MSTRG.46613.701"; exon_number "42";
chr12	StringTie	exon	124466173	124466286	1000	-	.	gene_id "MSTRG.46613"; transcript_id "MSTRG.46613.701"; exon_number "43";
chr12	StringTie	exon	124472952	124473131	1000	-	.	gene_id "MSTRG.46613"; transcript_id "MSTRG.46613.701"; exon_number "44";
chr12	StringTie	exon	124483596	124483773	1000	-	.	gene_id "MSTRG.46613"; transcript_id "MSTRG.46613.701"; exon_number "45";
chr12	StringTie	exon	124486441	124486568	1000	-	.	gene_id "MSTRG.46613"; transcript_id "MSTRG.46613.701"; exon_number "46";
chr12	StringTie	exon	124495147	124495368	1000	-	.	gene_id "MSTRG.46613"; transcript_id "MSTRG.46613.701"; exon_number "47";
chr12	StringTie	transcript	124324407	124518694	1000	-	.	gene_id "MSTRG.46613"; transcript_id "MSTRG.46613.702";
chr12	StringTie	exon	124324407	124325583	1000	-	.	gene_id "MSTRG.46613"; transcript_id "MSTRG.46613.702"; exon_number "1";
chr12	StringTie	exon	124326191	124326370	1000	-	.	gene_id "MSTRG.46613"; transcript_id "MSTRG.46613.702"; exon_number "2";
chr12	StringTie	exon	124327409	124327633	1000	-	.	gene_id "MSTRG.46613"; transcript_id "MSTRG.46613.702"; exon_number "3";
chr12	StringTie	exon	124330845	124330898	1000	-	.	gene_id "MSTRG.46613"; transcript_id "MSTRG.46613.702"; exon_number "4";
chr12	StringTie	exon	124332319	124332464	1000	-	.	gene_id "MSTRG.46613"; transcript_id "MSTRG.46613.702"; exon_number "5";
chr12	StringTie	exon	124333130	124333279	1000	-	.	gene_id "MSTRG.46613"; transcript_id "MSTRG.46613.702"; exon_number "6";
chr12	StringTie	exon	124334424	124334617	1000	-	.	gene_id "MSTRG.46613"; transcript_id "MSTRG.46613.702"; exon_number "7";
chr12	StringTie	exon	124335135	124335280	1000	-	.	gene_id "MSTRG.46613"; transcript_id "MSTRG.46613.702"; exon_number "8";
chr12	StringTie	exon	124335483	124335632	1000	-	.	gene_id "MSTRG.46613"; transcript_id "MSTRG.46613.702"; exon_number "9";
chr12	StringTie	exon	124336753	124337180	1000	-	.	gene_id "MSTRG.46613"; transcript_id "MSTRG.46613.702"; exon_number "10";
chr12	StringTie	exon	124340006	124340204	1000	-	.	gene_id "MSTRG.46613"; transcript_id "MSTRG.46613.702"; exon_number "11";
chr12	StringTie	exon	124340294	124340443	1000	-	.	gene_id "MSTRG.46613"; transcript_id "MSTRG.46613.702"; exon_number "12";
chr12	StringTie	exon	124340602	124340751	1000	-	.	gene_id "MSTRG.46613"; transcript_id "MSTRG.46613.702"; exon_number "13";
chr12	StringTie	exon	124341823	124342074	1000	-	.	gene_id "MSTRG.46613"; transcript_id "MSTRG.46613.702"; exon_number "14";
chr12	StringTie	exon	124343005	124343226	1000	-	.	gene_id "MSTRG.46613"; transcript_id "MSTRG.46613.702"; exon_number "15";
chr12	StringTie	exon	124344597	124344951	1000	-	.	gene_id "MSTRG.46613"; transcript_id "MSTRG.46613.702"; exon_number "16";
chr12	StringTie	exon	124346564	124346850	1000	-	.	gene_id "MSTRG.46613"; transcript_id "MSTRG.46613.702"; exon_number "17";
chr12	StringTie	exon	124347825	124347911	1000	-	.	gene_id "MSTRG.46613"; transcript_id "MSTRG.46613.702"; exon_number "18";
chr12	StringTie	exon	124348174	124348314	1000	-	.	gene_id "MSTRG.46613"; transcript_id "MSTRG.46613.702"; exon_number "19";
chr12	StringTie	exon	124350587	124350737	1000	-	.	gene_id "MSTRG.46613"; transcript_id "MSTRG.46613.702"; exon_number "20";
chr12	StringTie	exon	124354093	124354196	1000	-	.	gene_id "MSTRG.46613"; transcript_id "MSTRG.46613.702"; exon_number "21";
chr12	StringTie	exon	124354478	124354582	1000	-	.	gene_id "MSTRG.46613"; transcript_id "MSTRG.46613.702"; exon_number "22";
chr12	StringTie	exon	124354837	124354939	1000	-	.	gene_id "MSTRG.46613"; transcript_id "MSTRG.46613.702"; exon_number "23";
chr12	StringTie	exon	124355432	124355571	1000	-	.	gene_id "MSTRG.46613"; transcript_id "MSTRG.46613.702"; exon_number "24";
chr12	StringTie	exon	124356642	124356806	1000	-	.	gene_id "MSTRG.46613"; transcript_id "MSTRG.46613.702"; exon_number "25";
chr12	StringTie	exon	124362126	124362297	1000	-	.	gene_id "MSTRG.46613"; transcript_id "MSTRG.46613.702"; exon_number "26";
chr12	StringTie	exon	124363679	124363799	1000	-	.	gene_id "MSTRG.46613"; transcript_id "MSTRG.46613.702"; exon_number "27";
chr12	StringTie	exon	124372022	124372610	1000	-	.	gene_id "MSTRG.46613"; transcript_id "MSTRG.46613.702"; exon_number "28";
chr12	StringTie	exon	124374413	124374463	1000	-	.	gene_id "MSTRG.46613"; transcript_id "MSTRG.46613.702"; exon_number "29";
chr12	StringTie	exon	124378237	124378384	1000	-	.	gene_id "MSTRG.46613"; transcript_id "MSTRG.46613.702"; exon_number "30";
chr12	StringTie	exon	124385745	124385887	1000	-	.	gene_id "MSTRG.46613"; transcript_id "MSTRG.46613.702"; exon_number "31";
chr12	StringTie	exon	124398119	124398181	1000	-	.	gene_id "MSTRG.46613"; transcript_id "MSTRG.46613.702"; exon_number "32";
chr12	StringTie	exon	124400501	124400673	1000	-	.	gene_id "MSTRG.46613"; transcript_id "MSTRG.46613.702"; exon_number "33";
chr12	StringTie	exon	124402404	124402558	1000	-	.	gene_id "MSTRG.46613"; transcript_id "MSTRG.46613.702"; exon_number "34";
chr12	StringTie	exon	124419957	124420055	1000	-	.	gene_id "MSTRG.46613"; transcript_id "MSTRG.46613.702"; exon_number "35";
chr12	StringTie	exon	124422501	124422555	1000	-	.	gene_id "MSTRG.46613"; transcript_id "MSTRG.46613.702"; exon_number "36";
chr12	StringTie	exon	124426622	124426800	1000	-	.	gene_id "MSTRG.46613"; transcript_id "MSTRG.46613.702"; exon_number "37";
chr12	StringTie	exon	124429613	124429706	1000	-	.	gene_id "MSTRG.46613"; transcript_id "MSTRG.46613.702"; exon_number "38";
chr12	StringTie	exon	124430615	124430787	1000	-	.	gene_id "MSTRG.46613"; transcript_id "MSTRG.46613.702"; exon_number "39";
chr12	StringTie	exon	124437930	124437996	1000	-	.	gene_id "MSTRG.46613"; transcript_id "MSTRG.46613.702"; exon_number "40";
chr12	StringTie	exon	124449815	124449867	1000	-	.	gene_id "MSTRG.46613"; transcript_id "MSTRG.46613.702"; exon_number "41";
chr12	StringTie	exon	124466173	124466286	1000	-	.	gene_id "MSTRG.46613"; transcript_id "MSTRG.46613.702"; exon_number "42";
chr12	StringTie	exon	124472952	124473131	1000	-	.	gene_id "MSTRG.46613"; transcript_id "MSTRG.46613.702"; exon_number "43";
chr12	StringTie	exon	124483596	124483773	1000	-	.	gene_id "MSTRG.46613"; transcript_id "MSTRG.46613.702"; exon_number "44";
chr12	StringTie	exon	124486441	124486568	1000	-	.	gene_id "MSTRG.46613"; transcript_id "MSTRG.46613.702"; exon_number "45";
chr12	StringTie	exon	124495147	124495368	1000	-	.	gene_id "MSTRG.46613"; transcript_id "MSTRG.46613.702"; exon_number "46";
chr12	StringTie	exon	124518157	124518694	1000	-	.	gene_id "MSTRG.46613"; transcript_id "MSTRG.46613.702"; exon_number "47";
chr12	StringTie	transcript	124324407	124495413	1000	-	.	gene_id "MSTRG.46613"; transcript_id "MSTRG.46613.703";
chr12	StringTie	exon	124324407	124325583	1000	-	.	gene_id "MSTRG.46613"; transcript_id "MSTRG.46613.703"; exon_number "1";
chr12	StringTie	exon	124326180	124326370	1000	-	.	gene_id "MSTRG.46613"; transcript_id "MSTRG.46613.703"; exon_number "2";
chr12	StringTie	exon	124327547	124327633	1000	-	.	gene_id "MSTRG.46613"; transcript_id "MSTRG.46613.703"; exon_number "3";
chr12	StringTie	exon	124330845	124330898	1000	-	.	gene_id "MSTRG.46613"; transcript_id "MSTRG.46613.703"; exon_number "4";
chr12	StringTie	exon	124332319	124332464	1000	-	.	gene_id "MSTRG.46613"; transcript_id "MSTRG.46613.703"; exon_number "5";
chr12	StringTie	exon	124333130	124333279	1000	-	.	gene_id "MSTRG.46613"; transcript_id "MSTRG.46613.703"; exon_number "6";
chr12	StringTie	exon	124334424	124334617	1000	-	.	gene_id "MSTRG.46613"; transcript_id "MSTRG.46613.703"; exon_number "7";
chr12	StringTie	exon	124335135	124335280	1000	-	.	gene_id "MSTRG.46613"; transcript_id "MSTRG.46613.703"; exon_number "8";
chr12	StringTie	exon	124335483	124335632	1000	-	.	gene_id "MSTRG.46613"; transcript_id "MSTRG.46613.703"; exon_number "9";
chr12	StringTie	exon	124336639	124337180	1000	-	.	gene_id "MSTRG.46613"; transcript_id "MSTRG.46613.703"; exon_number "10";
chr12	StringTie	exon	124339997	124340198	1000	-	.	gene_id "MSTRG.46613"; transcript_id "MSTRG.46613.703"; exon_number "11";
chr12	StringTie	exon	124340294	124340443	1000	-	.	gene_id "MSTRG.46613"; transcript_id "MSTRG.46613.703"; exon_number "12";
chr12	StringTie	exon	124340602	124340751	1000	-	.	gene_id "MSTRG.46613"; transcript_id "MSTRG.46613.703"; exon_number "13";
chr12	StringTie	exon	124341823	124342074	1000	-	.	gene_id "MSTRG.46613"; transcript_id "MSTRG.46613.703"; exon_number "14";
chr12	StringTie	exon	124343005	124343226	1000	-	.	gene_id "MSTRG.46613"; transcript_id "MSTRG.46613.703"; exon_number "15";
chr12	StringTie	exon	124344597	124344951	1000	-	.	gene_id "MSTRG.46613"; transcript_id "MSTRG.46613.703"; exon_number "16";
chr12	StringTie	exon	124346564	124346850	1000	-	.	gene_id "MSTRG.46613"; transcript_id "MSTRG.46613.703"; exon_number "17";
chr12	StringTie	exon	124347825	124347911	1000	-	.	gene_id "MSTRG.46613"; transcript_id "MSTRG.46613.703"; exon_number "18";
chr12	StringTie	exon	124348174	124348314	1000	-	.	gene_id "MSTRG.46613"; transcript_id "MSTRG.46613.703"; exon_number "19";
chr12	StringTie	exon	124350587	124350737	1000	-	.	gene_id "MSTRG.46613"; transcript_id "MSTRG.46613.703"; exon_number "20";
chr12	StringTie	exon	124354093	124354196	1000	-	.	gene_id "MSTRG.46613"; transcript_id "MSTRG.46613.703"; exon_number "21";
chr12	StringTie	exon	124354478	124354582	1000	-	.	gene_id "MSTRG.46613"; transcript_id "MSTRG.46613.703"; exon_number "22";
chr12	StringTie	exon	124354837	124354939	1000	-	.	gene_id "MSTRG.46613"; transcript_id "MSTRG.46613.703"; exon_number "23";
chr12	StringTie	exon	124355432	124355571	1000	-	.	gene_id "MSTRG.46613"; transcript_id "MSTRG.46613.703"; exon_number "24";
chr12	StringTie	exon	124356642	124356806	1000	-	.	gene_id "MSTRG.46613"; transcript_id "MSTRG.46613.703"; exon_number "25";
chr12	StringTie	exon	124362126	124362294	1000	-	.	gene_id "MSTRG.46613"; transcript_id "MSTRG.46613.703"; exon_number "26";
chr12	StringTie	exon	124363679	124363799	1000	-	.	gene_id "MSTRG.46613"; transcript_id "MSTRG.46613.703"; exon_number "27";
chr12	StringTie	exon	124372022	124372610	1000	-	.	gene_id "MSTRG.46613"; transcript_id "MSTRG.46613.703"; exon_number "28";
chr12	StringTie	exon	124374413	124374463	1000	-	.	gene_id "MSTRG.46613"; transcript_id "MSTRG.46613.703"; exon_number "29";
chr12	StringTie	exon	124378237	124378384	1000	-	.	gene_id "MSTRG.46613"; transcript_id "MSTRG.46613.703"; exon_number "30";
chr12	StringTie	exon	124385745	124385887	1000	-	.	gene_id "MSTRG.46613"; transcript_id "MSTRG.46613.703"; exon_number "31";
chr12	StringTie	exon	124398119	124398181	1000	-	.	gene_id "MSTRG.46613"; transcript_id "MSTRG.46613.703"; exon_number "32";
chr12	StringTie	exon	124400501	124400673	1000	-	.	gene_id "MSTRG.46613"; transcript_id "MSTRG.46613.703"; exon_number "33";
chr12	StringTie	exon	124402404	124402558	1000	-	.	gene_id "MSTRG.46613"; transcript_id "MSTRG.46613.703"; exon_number "34";
chr12	StringTie	exon	124419957	124420055	1000	-	.	gene_id "MSTRG.46613"; transcript_id "MSTRG.46613.703"; exon_number "35";
chr12	StringTie	exon	124422501	124422555	1000	-	.	gene_id "MSTRG.46613"; transcript_id "MSTRG.46613.703"; exon_number "36";
chr12	StringTie	exon	124426622	124426800	1000	-	.	gene_id "MSTRG.46613"; transcript_id "MSTRG.46613.703"; exon_number "37";
chr12	StringTie	exon	124429613	124429703	1000	-	.	gene_id "MSTRG.46613"; transcript_id "MSTRG.46613.703"; exon_number "38";
chr12	StringTie	exon	124430615	124430787	1000	-	.	gene_id "MSTRG.46613"; transcript_id "MSTRG.46613.703"; exon_number "39";
chr12	StringTie	exon	124437930	124437996	1000	-	.	gene_id "MSTRG.46613"; transcript_id "MSTRG.46613.703"; exon_number "40";
chr12	StringTie	exon	124449815	124449867	1000	-	.	gene_id "MSTRG.46613"; transcript_id "MSTRG.46613.703"; exon_number "41";
chr12	StringTie	exon	124457106	124457162	1000	-	.	gene_id "MSTRG.46613"; transcript_id "MSTRG.46613.703"; exon_number "42";
chr12	StringTie	exon	124466173	124466286	1000	-	.	gene_id "MSTRG.46613"; transcript_id "MSTRG.46613.703"; exon_number "43";
chr12	StringTie	exon	124472952	124473131	1000	-	.	gene_id "MSTRG.46613"; transcript_id "MSTRG.46613.703"; exon_number "44";
chr12	StringTie	exon	124483596	124483773	1000	-	.	gene_id "MSTRG.46613"; transcript_id "MSTRG.46613.703"; exon_number "45";
chr12	StringTie	exon	124486441	124486568	1000	-	.	gene_id "MSTRG.46613"; transcript_id "MSTRG.46613.703"; exon_number "46";
chr12	StringTie	exon	124495147	124495413	1000	-	.	gene_id "MSTRG.46613"; transcript_id "MSTRG.46613.703"; exon_number "47";
chr12	StringTie	transcript	124324407	124518745	1000	-	.	gene_id "MSTRG.46613"; transcript_id "MSTRG.46613.704";
chr12	StringTie	exon	124324407	124325583	1000	-	.	gene_id "MSTRG.46613"; transcript_id "MSTRG.46613.704"; exon_number "1";
chr12	StringTie	exon	124326180	124326370	1000	-	.	gene_id "MSTRG.46613"; transcript_id "MSTRG.46613.704"; exon_number "2";
chr12	StringTie	exon	124327547	124327633	1000	-	.	gene_id "MSTRG.46613"; transcript_id "MSTRG.46613.704"; exon_number "3";
chr12	StringTie	exon	124330845	124330898	1000	-	.	gene_id "MSTRG.46613"; transcript_id "MSTRG.46613.704"; exon_number "4";
chr12	StringTie	exon	124332319	124332464	1000	-	.	gene_id "MSTRG.46613"; transcript_id "MSTRG.46613.704"; exon_number "5";
chr12	StringTie	exon	124333130	124333279	1000	-	.	gene_id "MSTRG.46613"; transcript_id "MSTRG.46613.704"; exon_number "6";
chr12	StringTie	exon	124334424	124334617	1000	-	.	gene_id "MSTRG.46613"; transcript_id "MSTRG.46613.704"; exon_number "7";
chr12	StringTie	exon	124335135	124335280	1000	-	.	gene_id "MSTRG.46613"; transcript_id "MSTRG.46613.704"; exon_number "8";
chr12	StringTie	exon	124335483	124335632	1000	-	.	gene_id "MSTRG.46613"; transcript_id "MSTRG.46613.704"; exon_number "9";
chr12	StringTie	exon	124336639	124337180	1000	-	.	gene_id "MSTRG.46613"; transcript_id "MSTRG.46613.704"; exon_number "10";
chr12	StringTie	exon	124340006	124340204	1000	-	.	gene_id "MSTRG.46613"; transcript_id "MSTRG.46613.704"; exon_number "11";
chr12	StringTie	exon	124340294	124340443	1000	-	.	gene_id "MSTRG.46613"; transcript_id "MSTRG.46613.704"; exon_number "12";
chr12	StringTie	exon	124340602	124340751	1000	-	.	gene_id "MSTRG.46613"; transcript_id "MSTRG.46613.704"; exon_number "13";
chr12	StringTie	exon	124341823	124342074	1000	-	.	gene_id "MSTRG.46613"; transcript_id "MSTRG.46613.704"; exon_number "14";
chr12	StringTie	exon	124343005	124343226	1000	-	.	gene_id "MSTRG.46613"; transcript_id "MSTRG.46613.704"; exon_number "15";
chr12	StringTie	exon	124344597	124344951	1000	-	.	gene_id "MSTRG.46613"; transcript_id "MSTRG.46613.704"; exon_number "16";
chr12	StringTie	exon	124346564	124346850	1000	-	.	gene_id "MSTRG.46613"; transcript_id "MSTRG.46613.704"; exon_number "17";
chr12	StringTie	exon	124347825	124347911	1000	-	.	gene_id "MSTRG.46613"; transcript_id "MSTRG.46613.704"; exon_number "18";
chr12	StringTie	exon	124348174	124348314	1000	-	.	gene_id "MSTRG.46613"; transcript_id "MSTRG.46613.704"; exon_number "19";
chr12	StringTie	exon	124350587	124350737	1000	-	.	gene_id "MSTRG.46613"; transcript_id "MSTRG.46613.704"; exon_number "20";
chr12	StringTie	exon	124354093	124354196	1000	-	.	gene_id "MSTRG.46613"; transcript_id "MSTRG.46613.704"; exon_number "21";
chr12	StringTie	exon	124354478	124354582	1000	-	.	gene_id "MSTRG.46613"; transcript_id "MSTRG.46613.704"; exon_number "22";
chr12	StringTie	exon	124354837	124354939	1000	-	.	gene_id "MSTRG.46613"; transcript_id "MSTRG.46613.704"; exon_number "23";
chr12	StringTie	exon	124355432	124355571	1000	-	.	gene_id "MSTRG.46613"; transcript_id "MSTRG.46613.704"; exon_number "24";
chr12	StringTie	exon	124356642	124356806	1000	-	.	gene_id "MSTRG.46613"; transcript_id "MSTRG.46613.704"; exon_number "25";
chr12	StringTie	exon	124362126	124362297	1000	-	.	gene_id "MSTRG.46613"; transcript_id "MSTRG.46613.704"; exon_number "26";
chr12	StringTie	exon	124363679	124363799	1000	-	.	gene_id "MSTRG.46613"; transcript_id "MSTRG.46613.704"; exon_number "27";
chr12	StringTie	exon	124372022	124372610	1000	-	.	gene_id "MSTRG.46613"; transcript_id "MSTRG.46613.704"; exon_number "28";
chr12	StringTie	exon	124378237	124378384	1000	-	.	gene_id "MSTRG.46613"; transcript_id "MSTRG.46613.704"; exon_number "29";
chr12	StringTie	exon	124385745	124385887	1000	-	.	gene_id "MSTRG.46613"; transcript_id "MSTRG.46613.704"; exon_number "30";
chr12	StringTie	exon	124398119	124398181	1000	-	.	gene_id "MSTRG.46613"; transcript_id "MSTRG.46613.704"; exon_number "31";
chr12	StringTie	exon	124400501	124400673	1000	-	.	gene_id "MSTRG.46613"; transcript_id "MSTRG.46613.704"; exon_number "32";
chr12	StringTie	exon	124402404	124402561	1000	-	.	gene_id "MSTRG.46613"; transcript_id "MSTRG.46613.704"; exon_number "33";
chr12	StringTie	exon	124419957	124420055	1000	-	.	gene_id "MSTRG.46613"; transcript_id "MSTRG.46613.704"; exon_number "34";
chr12	StringTie	exon	124422501	124422555	1000	-	.	gene_id "MSTRG.46613"; transcript_id "MSTRG.46613.704"; exon_number "35";
chr12	StringTie	exon	124426622	124426800	1000	-	.	gene_id "MSTRG.46613"; transcript_id "MSTRG.46613.704"; exon_number "36";
chr12	StringTie	exon	124429613	124429703	1000	-	.	gene_id "MSTRG.46613"; transcript_id "MSTRG.46613.704"; exon_number "37";
chr12	StringTie	exon	124430615	124430787	1000	-	.	gene_id "MSTRG.46613"; transcript_id "MSTRG.46613.704"; exon_number "38";
chr12	StringTie	exon	124437930	124437996	1000	-	.	gene_id "MSTRG.46613"; transcript_id "MSTRG.46613.704"; exon_number "39";
chr12	StringTie	exon	124449815	124449867	1000	-	.	gene_id "MSTRG.46613"; transcript_id "MSTRG.46613.704"; exon_number "40";
chr12	StringTie	exon	124457106	124457162	1000	-	.	gene_id "MSTRG.46613"; transcript_id "MSTRG.46613.704"; exon_number "41";
chr12	StringTie	exon	124466173	124466286	1000	-	.	gene_id "MSTRG.46613"; transcript_id "MSTRG.46613.704"; exon_number "42";
chr12	StringTie	exon	124472952	124473131	1000	-	.	gene_id "MSTRG.46613"; transcript_id "MSTRG.46613.704"; exon_number "43";
chr12	StringTie	exon	124483596	124483773	1000	-	.	gene_id "MSTRG.46613"; transcript_id "MSTRG.46613.704"; exon_number "44";
chr12	StringTie	exon	124486441	124486568	1000	-	.	gene_id "MSTRG.46613"; transcript_id "MSTRG.46613.704"; exon_number "45";
chr12	StringTie	exon	124495147	124495368	1000	-	.	gene_id "MSTRG.46613"; transcript_id "MSTRG.46613.704"; exon_number "46";
chr12	StringTie	exon	124518140	124518745	1000	-	.	gene_id "MSTRG.46613"; transcript_id "MSTRG.46613.704"; exon_number "47";
chr12	StringTie	transcript	124324407	124518553	1000	-	.	gene_id "MSTRG.46613"; transcript_id "MSTRG.46613.705";
chr12	StringTie	exon	124324407	124325583	1000	-	.	gene_id "MSTRG.46613"; transcript_id "MSTRG.46613.705"; exon_number "1";
chr12	StringTie	exon	124326191	124326370	1000	-	.	gene_id "MSTRG.46613"; transcript_id "MSTRG.46613.705"; exon_number "2";
chr12	StringTie	exon	124327409	124327633	1000	-	.	gene_id "MSTRG.46613"; transcript_id "MSTRG.46613.705"; exon_number "3";
chr12	StringTie	exon	124330845	124330898	1000	-	.	gene_id "MSTRG.46613"; transcript_id "MSTRG.46613.705"; exon_number "4";
chr12	StringTie	exon	124332319	124332467	1000	-	.	gene_id "MSTRG.46613"; transcript_id "MSTRG.46613.705"; exon_number "5";
chr12	StringTie	exon	124333130	124333279	1000	-	.	gene_id "MSTRG.46613"; transcript_id "MSTRG.46613.705"; exon_number "6";
chr12	StringTie	exon	124334424	124334617	1000	-	.	gene_id "MSTRG.46613"; transcript_id "MSTRG.46613.705"; exon_number "7";
chr12	StringTie	exon	124335135	124335280	1000	-	.	gene_id "MSTRG.46613"; transcript_id "MSTRG.46613.705"; exon_number "8";
chr12	StringTie	exon	124335483	124335632	1000	-	.	gene_id "MSTRG.46613"; transcript_id "MSTRG.46613.705"; exon_number "9";
chr12	StringTie	exon	124336639	124337180	1000	-	.	gene_id "MSTRG.46613"; transcript_id "MSTRG.46613.705"; exon_number "10";
chr12	StringTie	exon	124340006	124340204	1000	-	.	gene_id "MSTRG.46613"; transcript_id "MSTRG.46613.705"; exon_number "11";
chr12	StringTie	exon	124340294	124340443	1000	-	.	gene_id "MSTRG.46613"; transcript_id "MSTRG.46613.705"; exon_number "12";
chr12	StringTie	exon	124340602	124340751	1000	-	.	gene_id "MSTRG.46613"; transcript_id "MSTRG.46613.705"; exon_number "13";
chr12	StringTie	exon	124341823	124342074	1000	-	.	gene_id "MSTRG.46613"; transcript_id "MSTRG.46613.705"; exon_number "14";
chr12	StringTie	exon	124343005	124343226	1000	-	.	gene_id "MSTRG.46613"; transcript_id "MSTRG.46613.705"; exon_number "15";
chr12	StringTie	exon	124344597	124344951	1000	-	.	gene_id "MSTRG.46613"; transcript_id "MSTRG.46613.705"; exon_number "16";
chr12	StringTie	exon	124346564	124346850	1000	-	.	gene_id "MSTRG.46613"; transcript_id "MSTRG.46613.705"; exon_number "17";
chr12	StringTie	exon	124347825	124347911	1000	-	.	gene_id "MSTRG.46613"; transcript_id "MSTRG.46613.705"; exon_number "18";
chr12	StringTie	exon	124348174	124348314	1000	-	.	gene_id "MSTRG.46613"; transcript_id "MSTRG.46613.705"; exon_number "19";
chr12	StringTie	exon	124350587	124350737	1000	-	.	gene_id "MSTRG.46613"; transcript_id "MSTRG.46613.705"; exon_number "20";
chr12	StringTie	exon	124354093	124354196	1000	-	.	gene_id "MSTRG.46613"; transcript_id "MSTRG.46613.705"; exon_number "21";
chr12	StringTie	exon	124354478	124354582	1000	-	.	gene_id "MSTRG.46613"; transcript_id "MSTRG.46613.705"; exon_number "22";
chr12	StringTie	exon	124354837	124354939	1000	-	.	gene_id "MSTRG.46613"; transcript_id "MSTRG.46613.705"; exon_number "23";
chr12	StringTie	exon	124355432	124355571	1000	-	.	gene_id "MSTRG.46613"; transcript_id "MSTRG.46613.705"; exon_number "24";
chr12	StringTie	exon	124356642	124356803	1000	-	.	gene_id "MSTRG.46613"; transcript_id "MSTRG.46613.705"; exon_number "25";
chr12	StringTie	exon	124362126	124362297	1000	-	.	gene_id "MSTRG.46613"; transcript_id "MSTRG.46613.705"; exon_number "26";
chr12	StringTie	exon	124363679	124363799	1000	-	.	gene_id "MSTRG.46613"; transcript_id "MSTRG.46613.705"; exon_number "27";
chr12	StringTie	exon	124372022	124372610	1000	-	.	gene_id "MSTRG.46613"; transcript_id "MSTRG.46613.705"; exon_number "28";
chr12	StringTie	exon	124378237	124378384	1000	-	.	gene_id "MSTRG.46613"; transcript_id "MSTRG.46613.705"; exon_number "29";
chr12	StringTie	exon	124385745	124385887	1000	-	.	gene_id "MSTRG.46613"; transcript_id "MSTRG.46613.705"; exon_number "30";
chr12	StringTie	exon	124398119	124398181	1000	-	.	gene_id "MSTRG.46613"; transcript_id "MSTRG.46613.705"; exon_number "31";
chr12	StringTie	exon	124400501	124400673	1000	-	.	gene_id "MSTRG.46613"; transcript_id "MSTRG.46613.705"; exon_number "32";
chr12	StringTie	exon	124402404	124402561	1000	-	.	gene_id "MSTRG.46613"; transcript_id "MSTRG.46613.705"; exon_number "33";
chr12	StringTie	exon	124419957	124420055	1000	-	.	gene_id "MSTRG.46613"; transcript_id "MSTRG.46613.705"; exon_number "34";
chr12	StringTie	exon	124422501	124422555	1000	-	.	gene_id "MSTRG.46613"; transcript_id "MSTRG.46613.705"; exon_number "35";
chr12	StringTie	exon	124426622	124426800	1000	-	.	gene_id "MSTRG.46613"; transcript_id "MSTRG.46613.705"; exon_number "36";
chr12	StringTie	exon	124429613	124429706	1000	-	.	gene_id "MSTRG.46613"; transcript_id "MSTRG.46613.705"; exon_number "37";
chr12	StringTie	exon	124430615	124430787	1000	-	.	gene_id "MSTRG.46613"; transcript_id "MSTRG.46613.705"; exon_number "38";
chr12	StringTie	exon	124437930	124437996	1000	-	.	gene_id "MSTRG.46613"; transcript_id "MSTRG.46613.705"; exon_number "39";
chr12	StringTie	exon	124449815	124449867	1000	-	.	gene_id "MSTRG.46613"; transcript_id "MSTRG.46613.705"; exon_number "40";
chr12	StringTie	exon	124457106	124457162	1000	-	.	gene_id "MSTRG.46613"; transcript_id "MSTRG.46613.705"; exon_number "41";
chr12	StringTie	exon	124466173	124466286	1000	-	.	gene_id "MSTRG.46613"; transcript_id "MSTRG.46613.705"; exon_number "42";
chr12	StringTie	exon	124472952	124473131	1000	-	.	gene_id "MSTRG.46613"; transcript_id "MSTRG.46613.705"; exon_number "43";
chr12	StringTie	exon	124483596	124483773	1000	-	.	gene_id "MSTRG.46613"; transcript_id "MSTRG.46613.705"; exon_number "44";
chr12	StringTie	exon	124486441	124486568	1000	-	.	gene_id "MSTRG.46613"; transcript_id "MSTRG.46613.705"; exon_number "45";
chr12	StringTie	exon	124495147	124495368	1000	-	.	gene_id "MSTRG.46613"; transcript_id "MSTRG.46613.705"; exon_number "46";
chr12	StringTie	exon	124518157	124518553	1000	-	.	gene_id "MSTRG.46613"; transcript_id "MSTRG.46613.705"; exon_number "47";
chr12	StringTie	transcript	124324407	124495402	1000	-	.	gene_id "MSTRG.46613"; transcript_id "MSTRG.46613.706";
chr12	StringTie	exon	124324407	124325583	1000	-	.	gene_id "MSTRG.46613"; transcript_id "MSTRG.46613.706"; exon_number "1";
chr12	StringTie	exon	124326180	124326370	1000	-	.	gene_id "MSTRG.46613"; transcript_id "MSTRG.46613.706"; exon_number "2";
chr12	StringTie	exon	124327409	124327633	1000	-	.	gene_id "MSTRG.46613"; transcript_id "MSTRG.46613.706"; exon_number "3";
chr12	StringTie	exon	124330845	124330898	1000	-	.	gene_id "MSTRG.46613"; transcript_id "MSTRG.46613.706"; exon_number "4";
chr12	StringTie	exon	124332319	124332467	1000	-	.	gene_id "MSTRG.46613"; transcript_id "MSTRG.46613.706"; exon_number "5";
chr12	StringTie	exon	124333130	124333279	1000	-	.	gene_id "MSTRG.46613"; transcript_id "MSTRG.46613.706"; exon_number "6";
chr12	StringTie	exon	124334424	124334617	1000	-	.	gene_id "MSTRG.46613"; transcript_id "MSTRG.46613.706"; exon_number "7";
chr12	StringTie	exon	124335135	124335280	1000	-	.	gene_id "MSTRG.46613"; transcript_id "MSTRG.46613.706"; exon_number "8";
chr12	StringTie	exon	124335483	124335632	1000	-	.	gene_id "MSTRG.46613"; transcript_id "MSTRG.46613.706"; exon_number "9";
chr12	StringTie	exon	124336639	124337180	1000	-	.	gene_id "MSTRG.46613"; transcript_id "MSTRG.46613.706"; exon_number "10";
chr12	StringTie	exon	124339997	124340204	1000	-	.	gene_id "MSTRG.46613"; transcript_id "MSTRG.46613.706"; exon_number "11";
chr12	StringTie	exon	124340294	124340443	1000	-	.	gene_id "MSTRG.46613"; transcript_id "MSTRG.46613.706"; exon_number "12";
chr12	StringTie	exon	124340602	124340751	1000	-	.	gene_id "MSTRG.46613"; transcript_id "MSTRG.46613.706"; exon_number "13";
chr12	StringTie	exon	124341823	124342074	1000	-	.	gene_id "MSTRG.46613"; transcript_id "MSTRG.46613.706"; exon_number "14";
chr12	StringTie	exon	124343005	124343226	1000	-	.	gene_id "MSTRG.46613"; transcript_id "MSTRG.46613.706"; exon_number "15";
chr12	StringTie	exon	124344597	124344951	1000	-	.	gene_id "MSTRG.46613"; transcript_id "MSTRG.46613.706"; exon_number "16";
chr12	StringTie	exon	124346564	124346850	1000	-	.	gene_id "MSTRG.46613"; transcript_id "MSTRG.46613.706"; exon_number "17";
chr12	StringTie	exon	124347825	124347911	1000	-	.	gene_id "MSTRG.46613"; transcript_id "MSTRG.46613.706"; exon_number "18";
chr12	StringTie	exon	124348174	124348314	1000	-	.	gene_id "MSTRG.46613"; transcript_id "MSTRG.46613.706"; exon_number "19";
chr12	StringTie	exon	124350587	124350737	1000	-	.	gene_id "MSTRG.46613"; transcript_id "MSTRG.46613.706"; exon_number "20";
chr12	StringTie	exon	124354093	124354196	1000	-	.	gene_id "MSTRG.46613"; transcript_id "MSTRG.46613.706"; exon_number "21";
chr12	StringTie	exon	124354478	124354582	1000	-	.	gene_id "MSTRG.46613"; transcript_id "MSTRG.46613.706"; exon_number "22";
chr12	StringTie	exon	124354837	124354939	1000	-	.	gene_id "MSTRG.46613"; transcript_id "MSTRG.46613.706"; exon_number "23";
chr12	StringTie	exon	124355432	124355571	1000	-	.	gene_id "MSTRG.46613"; transcript_id "MSTRG.46613.706"; exon_number "24";
chr12	StringTie	exon	124356642	124356803	1000	-	.	gene_id "MSTRG.46613"; transcript_id "MSTRG.46613.706"; exon_number "25";
chr12	StringTie	exon	124362126	124362294	1000	-	.	gene_id "MSTRG.46613"; transcript_id "MSTRG.46613.706"; exon_number "26";
chr12	StringTie	exon	124363679	124363799	1000	-	.	gene_id "MSTRG.46613"; transcript_id "MSTRG.46613.706"; exon_number "27";
chr12	StringTie	exon	124372022	124372610	1000	-	.	gene_id "MSTRG.46613"; transcript_id "MSTRG.46613.706"; exon_number "28";
chr12	StringTie	exon	124374413	124374463	1000	-	.	gene_id "MSTRG.46613"; transcript_id "MSTRG.46613.706"; exon_number "29";
chr12	StringTie	exon	124378237	124378384	1000	-	.	gene_id "MSTRG.46613"; transcript_id "MSTRG.46613.706"; exon_number "30";
chr12	StringTie	exon	124385745	124385887	1000	-	.	gene_id "MSTRG.46613"; transcript_id "MSTRG.46613.706"; exon_number "31";
chr12	StringTie	exon	124398119	124398181	1000	-	.	gene_id "MSTRG.46613"; transcript_id "MSTRG.46613.706"; exon_number "32";
chr12	StringTie	exon	124400501	124400673	1000	-	.	gene_id "MSTRG.46613"; transcript_id "MSTRG.46613.706"; exon_number "33";
chr12	StringTie	exon	124402404	124402558	1000	-	.	gene_id "MSTRG.46613"; transcript_id "MSTRG.46613.706"; exon_number "34";
chr12	StringTie	exon	124419957	124420055	1000	-	.	gene_id "MSTRG.46613"; transcript_id "MSTRG.46613.706"; exon_number "35";
chr12	StringTie	exon	124422501	124422555	1000	-	.	gene_id "MSTRG.46613"; transcript_id "MSTRG.46613.706"; exon_number "36";
chr12	StringTie	exon	124426622	124426800	1000	-	.	gene_id "MSTRG.46613"; transcript_id "MSTRG.46613.706"; exon_number "37";
chr12	StringTie	exon	124429613	124429703	1000	-	.	gene_id "MSTRG.46613"; transcript_id "MSTRG.46613.706"; exon_number "38";
chr12	StringTie	exon	124430615	124430787	1000	-	.	gene_id "MSTRG.46613"; transcript_id "MSTRG.46613.706"; exon_number "39";
chr12	StringTie	exon	124437930	124437996	1000	-	.	gene_id "MSTRG.46613"; transcript_id "MSTRG.46613.706"; exon_number "40";
chr12	StringTie	exon	124449815	124449867	1000	-	.	gene_id "MSTRG.46613"; transcript_id "MSTRG.46613.706"; exon_number "41";
chr12	StringTie	exon	124457106	124457162	1000	-	.	gene_id "MSTRG.46613"; transcript_id "MSTRG.46613.706"; exon_number "42";
chr12	StringTie	exon	124466173	124466286	1000	-	.	gene_id "MSTRG.46613"; transcript_id "MSTRG.46613.706"; exon_number "43";
chr12	StringTie	exon	124472952	124473131	1000	-	.	gene_id "MSTRG.46613"; transcript_id "MSTRG.46613.706"; exon_number "44";
chr12	StringTie	exon	124483596	124483773	1000	-	.	gene_id "MSTRG.46613"; transcript_id "MSTRG.46613.706"; exon_number "45";
chr12	StringTie	exon	124486441	124486568	1000	-	.	gene_id "MSTRG.46613"; transcript_id "MSTRG.46613.706"; exon_number "46";
chr12	StringTie	exon	124495147	124495402	1000	-	.	gene_id "MSTRG.46613"; transcript_id "MSTRG.46613.706"; exon_number "47";
chr12	StringTie	transcript	124324407	124509924	1000	-	.	gene_id "MSTRG.46613"; transcript_id "MSTRG.46613.707";
chr12	StringTie	exon	124324407	124325583	1000	-	.	gene_id "MSTRG.46613"; transcript_id "MSTRG.46613.707"; exon_number "1";
chr12	StringTie	exon	124326191	124326370	1000	-	.	gene_id "MSTRG.46613"; transcript_id "MSTRG.46613.707"; exon_number "2";
chr12	StringTie	exon	124327409	124327633	1000	-	.	gene_id "MSTRG.46613"; transcript_id "MSTRG.46613.707"; exon_number "3";
chr12	StringTie	exon	124330845	124330898	1000	-	.	gene_id "MSTRG.46613"; transcript_id "MSTRG.46613.707"; exon_number "4";
chr12	StringTie	exon	124332319	124332467	1000	-	.	gene_id "MSTRG.46613"; transcript_id "MSTRG.46613.707"; exon_number "5";
chr12	StringTie	exon	124333130	124333279	1000	-	.	gene_id "MSTRG.46613"; transcript_id "MSTRG.46613.707"; exon_number "6";
chr12	StringTie	exon	124334424	124334617	1000	-	.	gene_id "MSTRG.46613"; transcript_id "MSTRG.46613.707"; exon_number "7";
chr12	StringTie	exon	124335135	124335280	1000	-	.	gene_id "MSTRG.46613"; transcript_id "MSTRG.46613.707"; exon_number "8";
chr12	StringTie	exon	124335483	124335632	1000	-	.	gene_id "MSTRG.46613"; transcript_id "MSTRG.46613.707"; exon_number "9";
chr12	StringTie	exon	124336753	124337180	1000	-	.	gene_id "MSTRG.46613"; transcript_id "MSTRG.46613.707"; exon_number "10";
chr12	StringTie	exon	124340006	124340204	1000	-	.	gene_id "MSTRG.46613"; transcript_id "MSTRG.46613.707"; exon_number "11";
chr12	StringTie	exon	124340294	124340443	1000	-	.	gene_id "MSTRG.46613"; transcript_id "MSTRG.46613.707"; exon_number "12";
chr12	StringTie	exon	124340602	124340751	1000	-	.	gene_id "MSTRG.46613"; transcript_id "MSTRG.46613.707"; exon_number "13";
chr12	StringTie	exon	124341823	124342074	1000	-	.	gene_id "MSTRG.46613"; transcript_id "MSTRG.46613.707"; exon_number "14";
chr12	StringTie	exon	124343005	124343226	1000	-	.	gene_id "MSTRG.46613"; transcript_id "MSTRG.46613.707"; exon_number "15";
chr12	StringTie	exon	124344597	124344951	1000	-	.	gene_id "MSTRG.46613"; transcript_id "MSTRG.46613.707"; exon_number "16";
chr12	StringTie	exon	124346564	124346850	1000	-	.	gene_id "MSTRG.46613"; transcript_id "MSTRG.46613.707"; exon_number "17";
chr12	StringTie	exon	124347825	124347911	1000	-	.	gene_id "MSTRG.46613"; transcript_id "MSTRG.46613.707"; exon_number "18";
chr12	StringTie	exon	124348174	124348314	1000	-	.	gene_id "MSTRG.46613"; transcript_id "MSTRG.46613.707"; exon_number "19";
chr12	StringTie	exon	124350587	124350737	1000	-	.	gene_id "MSTRG.46613"; transcript_id "MSTRG.46613.707"; exon_number "20";
chr12	StringTie	exon	124354093	124354196	1000	-	.	gene_id "MSTRG.46613"; transcript_id "MSTRG.46613.707"; exon_number "21";
chr12	StringTie	exon	124354478	124354582	1000	-	.	gene_id "MSTRG.46613"; transcript_id "MSTRG.46613.707"; exon_number "22";
chr12	StringTie	exon	124354837	124354939	1000	-	.	gene_id "MSTRG.46613"; transcript_id "MSTRG.46613.707"; exon_number "23";
chr12	StringTie	exon	124355432	124355571	1000	-	.	gene_id "MSTRG.46613"; transcript_id "MSTRG.46613.707"; exon_number "24";
chr12	StringTie	exon	124356642	124356803	1000	-	.	gene_id "MSTRG.46613"; transcript_id "MSTRG.46613.707"; exon_number "25";
chr12	StringTie	exon	124362126	124362297	1000	-	.	gene_id "MSTRG.46613"; transcript_id "MSTRG.46613.707"; exon_number "26";
chr12	StringTie	exon	124363679	124363799	1000	-	.	gene_id "MSTRG.46613"; transcript_id "MSTRG.46613.707"; exon_number "27";
chr12	StringTie	exon	124372022	124372610	1000	-	.	gene_id "MSTRG.46613"; transcript_id "MSTRG.46613.707"; exon_number "28";
chr12	StringTie	exon	124378237	124378384	1000	-	.	gene_id "MSTRG.46613"; transcript_id "MSTRG.46613.707"; exon_number "29";
chr12	StringTie	exon	124385745	124385887	1000	-	.	gene_id "MSTRG.46613"; transcript_id "MSTRG.46613.707"; exon_number "30";
chr12	StringTie	exon	124398119	124398181	1000	-	.	gene_id "MSTRG.46613"; transcript_id "MSTRG.46613.707"; exon_number "31";
chr12	StringTie	exon	124400501	124400673	1000	-	.	gene_id "MSTRG.46613"; transcript_id "MSTRG.46613.707"; exon_number "32";
chr12	StringTie	exon	124402404	124402558	1000	-	.	gene_id "MSTRG.46613"; transcript_id "MSTRG.46613.707"; exon_number "33";
chr12	StringTie	exon	124419957	124420055	1000	-	.	gene_id "MSTRG.46613"; transcript_id "MSTRG.46613.707"; exon_number "34";
chr12	StringTie	exon	124422501	124422555	1000	-	.	gene_id "MSTRG.46613"; transcript_id "MSTRG.46613.707"; exon_number "35";
chr12	StringTie	exon	124426622	124426800	1000	-	.	gene_id "MSTRG.46613"; transcript_id "MSTRG.46613.707"; exon_number "36";
chr12	StringTie	exon	124429613	124429706	1000	-	.	gene_id "MSTRG.46613"; transcript_id "MSTRG.46613.707"; exon_number "37";
chr12	StringTie	exon	124430615	124430787	1000	-	.	gene_id "MSTRG.46613"; transcript_id "MSTRG.46613.707"; exon_number "38";
chr12	StringTie	exon	124437930	124437996	1000	-	.	gene_id "MSTRG.46613"; transcript_id "MSTRG.46613.707"; exon_number "39";
chr12	StringTie	exon	124449815	124449867	1000	-	.	gene_id "MSTRG.46613"; transcript_id "MSTRG.46613.707"; exon_number "40";
chr12	StringTie	exon	124457106	124457162	1000	-	.	gene_id "MSTRG.46613"; transcript_id "MSTRG.46613.707"; exon_number "41";
chr12	StringTie	exon	124466173	124466286	1000	-	.	gene_id "MSTRG.46613"; transcript_id "MSTRG.46613.707"; exon_number "42";
chr12	StringTie	exon	124472952	124473131	1000	-	.	gene_id "MSTRG.46613"; transcript_id "MSTRG.46613.707"; exon_number "43";
chr12	StringTie	exon	124483596	124483773	1000	-	.	gene_id "MSTRG.46613"; transcript_id "MSTRG.46613.707"; exon_number "44";
chr12	StringTie	exon	124486441	124486568	1000	-	.	gene_id "MSTRG.46613"; transcript_id "MSTRG.46613.707"; exon_number "45";
chr12	StringTie	exon	124495147	124495368	1000	-	.	gene_id "MSTRG.46613"; transcript_id "MSTRG.46613.707"; exon_number "46";
chr12	StringTie	exon	124509902	124509924	1000	-	.	gene_id "MSTRG.46613"; transcript_id "MSTRG.46613.707"; exon_number "47";
chr12	StringTie	transcript	124324407	124518556	1000	-	.	gene_id "MSTRG.46613"; transcript_id "MSTRG.46613.708";
chr12	StringTie	exon	124324407	124325583	1000	-	.	gene_id "MSTRG.46613"; transcript_id "MSTRG.46613.708"; exon_number "1";
chr12	StringTie	exon	124326191	124326370	1000	-	.	gene_id "MSTRG.46613"; transcript_id "MSTRG.46613.708"; exon_number "2";
chr12	StringTie	exon	124327409	124327633	1000	-	.	gene_id "MSTRG.46613"; transcript_id "MSTRG.46613.708"; exon_number "3";
chr12	StringTie	exon	124330845	124330898	1000	-	.	gene_id "MSTRG.46613"; transcript_id "MSTRG.46613.708"; exon_number "4";
chr12	StringTie	exon	124332319	124332467	1000	-	.	gene_id "MSTRG.46613"; transcript_id "MSTRG.46613.708"; exon_number "5";
chr12	StringTie	exon	124333130	124333279	1000	-	.	gene_id "MSTRG.46613"; transcript_id "MSTRG.46613.708"; exon_number "6";
chr12	StringTie	exon	124334424	124334617	1000	-	.	gene_id "MSTRG.46613"; transcript_id "MSTRG.46613.708"; exon_number "7";
chr12	StringTie	exon	124335135	124335280	1000	-	.	gene_id "MSTRG.46613"; transcript_id "MSTRG.46613.708"; exon_number "8";
chr12	StringTie	exon	124335483	124335632	1000	-	.	gene_id "MSTRG.46613"; transcript_id "MSTRG.46613.708"; exon_number "9";
chr12	StringTie	exon	124336753	124337180	1000	-	.	gene_id "MSTRG.46613"; transcript_id "MSTRG.46613.708"; exon_number "10";
chr12	StringTie	exon	124340006	124340204	1000	-	.	gene_id "MSTRG.46613"; transcript_id "MSTRG.46613.708"; exon_number "11";
chr12	StringTie	exon	124340294	124340443	1000	-	.	gene_id "MSTRG.46613"; transcript_id "MSTRG.46613.708"; exon_number "12";
chr12	StringTie	exon	124340602	124340751	1000	-	.	gene_id "MSTRG.46613"; transcript_id "MSTRG.46613.708"; exon_number "13";
chr12	StringTie	exon	124341823	124342074	1000	-	.	gene_id "MSTRG.46613"; transcript_id "MSTRG.46613.708"; exon_number "14";
chr12	StringTie	exon	124343005	124343226	1000	-	.	gene_id "MSTRG.46613"; transcript_id "MSTRG.46613.708"; exon_number "15";
chr12	StringTie	exon	124344597	124344951	1000	-	.	gene_id "MSTRG.46613"; transcript_id "MSTRG.46613.708"; exon_number "16";
chr12	StringTie	exon	124346564	124346850	1000	-	.	gene_id "MSTRG.46613"; transcript_id "MSTRG.46613.708"; exon_number "17";
chr12	StringTie	exon	124347825	124347911	1000	-	.	gene_id "MSTRG.46613"; transcript_id "MSTRG.46613.708"; exon_number "18";
chr12	StringTie	exon	124348174	124348314	1000	-	.	gene_id "MSTRG.46613"; transcript_id "MSTRG.46613.708"; exon_number "19";
chr12	StringTie	exon	124350587	124350737	1000	-	.	gene_id "MSTRG.46613"; transcript_id "MSTRG.46613.708"; exon_number "20";
chr12	StringTie	exon	124354093	124354196	1000	-	.	gene_id "MSTRG.46613"; transcript_id "MSTRG.46613.708"; exon_number "21";
chr12	StringTie	exon	124354478	124354582	1000	-	.	gene_id "MSTRG.46613"; transcript_id "MSTRG.46613.708"; exon_number "22";
chr12	StringTie	exon	124354837	124354939	1000	-	.	gene_id "MSTRG.46613"; transcript_id "MSTRG.46613.708"; exon_number "23";
chr12	StringTie	exon	124355432	124355571	1000	-	.	gene_id "MSTRG.46613"; transcript_id "MSTRG.46613.708"; exon_number "24";
chr12	StringTie	exon	124356642	124356803	1000	-	.	gene_id "MSTRG.46613"; transcript_id "MSTRG.46613.708"; exon_number "25";
chr12	StringTie	exon	124362126	124362294	1000	-	.	gene_id "MSTRG.46613"; transcript_id "MSTRG.46613.708"; exon_number "26";
chr12	StringTie	exon	124363679	124363799	1000	-	.	gene_id "MSTRG.46613"; transcript_id "MSTRG.46613.708"; exon_number "27";
chr12	StringTie	exon	124372022	124372610	1000	-	.	gene_id "MSTRG.46613"; transcript_id "MSTRG.46613.708"; exon_number "28";
chr12	StringTie	exon	124378237	124378384	1000	-	.	gene_id "MSTRG.46613"; transcript_id "MSTRG.46613.708"; exon_number "29";
chr12	StringTie	exon	124385745	124385887	1000	-	.	gene_id "MSTRG.46613"; transcript_id "MSTRG.46613.708"; exon_number "30";
chr12	StringTie	exon	124398119	124398181	1000	-	.	gene_id "MSTRG.46613"; transcript_id "MSTRG.46613.708"; exon_number "31";
chr12	StringTie	exon	124400501	124400673	1000	-	.	gene_id "MSTRG.46613"; transcript_id "MSTRG.46613.708"; exon_number "32";
chr12	StringTie	exon	124402404	124402558	1000	-	.	gene_id "MSTRG.46613"; transcript_id "MSTRG.46613.708"; exon_number "33";
chr12	StringTie	exon	124419957	124420055	1000	-	.	gene_id "MSTRG.46613"; transcript_id "MSTRG.46613.708"; exon_number "34";
chr12	StringTie	exon	124422501	124422555	1000	-	.	gene_id "MSTRG.46613"; transcript_id "MSTRG.46613.708"; exon_number "35";
chr12	StringTie	exon	124426622	124426800	1000	-	.	gene_id "MSTRG.46613"; transcript_id "MSTRG.46613.708"; exon_number "36";
chr12	StringTie	exon	124429613	124429706	1000	-	.	gene_id "MSTRG.46613"; transcript_id "MSTRG.46613.708"; exon_number "37";
chr12	StringTie	exon	124430615	124430787	1000	-	.	gene_id "MSTRG.46613"; transcript_id "MSTRG.46613.708"; exon_number "38";
chr12	StringTie	exon	124437930	124437996	1000	-	.	gene_id "MSTRG.46613"; transcript_id "MSTRG.46613.708"; exon_number "39";
chr12	StringTie	exon	124449815	124449867	1000	-	.	gene_id "MSTRG.46613"; transcript_id "MSTRG.46613.708"; exon_number "40";
chr12	StringTie	exon	124457106	124457159	1000	-	.	gene_id "MSTRG.46613"; transcript_id "MSTRG.46613.708"; exon_number "41";
chr12	StringTie	exon	124466173	124466286	1000	-	.	gene_id "MSTRG.46613"; transcript_id "MSTRG.46613.708"; exon_number "42";
chr12	StringTie	exon	124472952	124473131	1000	-	.	gene_id "MSTRG.46613"; transcript_id "MSTRG.46613.708"; exon_number "43";
chr12	StringTie	exon	124483596	124483773	1000	-	.	gene_id "MSTRG.46613"; transcript_id "MSTRG.46613.708"; exon_number "44";
chr12	StringTie	exon	124486441	124486568	1000	-	.	gene_id "MSTRG.46613"; transcript_id "MSTRG.46613.708"; exon_number "45";
chr12	StringTie	exon	124495147	124495368	1000	-	.	gene_id "MSTRG.46613"; transcript_id "MSTRG.46613.708"; exon_number "46";
chr12	StringTie	exon	124518140	124518556	1000	-	.	gene_id "MSTRG.46613"; transcript_id "MSTRG.46613.708"; exon_number "47";
chr12	StringTie	transcript	124324407	124518594	1000	-	.	gene_id "MSTRG.46613"; transcript_id "MSTRG.46613.709";
chr12	StringTie	exon	124324407	124325583	1000	-	.	gene_id "MSTRG.46613"; transcript_id "MSTRG.46613.709"; exon_number "1";
chr12	StringTie	exon	124326191	124326370	1000	-	.	gene_id "MSTRG.46613"; transcript_id "MSTRG.46613.709"; exon_number "2";
chr12	StringTie	exon	124327409	124327633	1000	-	.	gene_id "MSTRG.46613"; transcript_id "MSTRG.46613.709"; exon_number "3";
chr12	StringTie	exon	124330845	124330898	1000	-	.	gene_id "MSTRG.46613"; transcript_id "MSTRG.46613.709"; exon_number "4";
chr12	StringTie	exon	124332319	124332464	1000	-	.	gene_id "MSTRG.46613"; transcript_id "MSTRG.46613.709"; exon_number "5";
chr12	StringTie	exon	124333130	124333279	1000	-	.	gene_id "MSTRG.46613"; transcript_id "MSTRG.46613.709"; exon_number "6";
chr12	StringTie	exon	124334424	124334617	1000	-	.	gene_id "MSTRG.46613"; transcript_id "MSTRG.46613.709"; exon_number "7";
chr12	StringTie	exon	124335135	124335280	1000	-	.	gene_id "MSTRG.46613"; transcript_id "MSTRG.46613.709"; exon_number "8";
chr12	StringTie	exon	124335483	124335632	1000	-	.	gene_id "MSTRG.46613"; transcript_id "MSTRG.46613.709"; exon_number "9";
chr12	StringTie	exon	124336639	124337180	1000	-	.	gene_id "MSTRG.46613"; transcript_id "MSTRG.46613.709"; exon_number "10";
chr12	StringTie	exon	124340006	124340204	1000	-	.	gene_id "MSTRG.46613"; transcript_id "MSTRG.46613.709"; exon_number "11";
chr12	StringTie	exon	124340294	124340443	1000	-	.	gene_id "MSTRG.46613"; transcript_id "MSTRG.46613.709"; exon_number "12";
chr12	StringTie	exon	124340602	124340751	1000	-	.	gene_id "MSTRG.46613"; transcript_id "MSTRG.46613.709"; exon_number "13";
chr12	StringTie	exon	124341823	124342074	1000	-	.	gene_id "MSTRG.46613"; transcript_id "MSTRG.46613.709"; exon_number "14";
chr12	StringTie	exon	124343005	124343226	1000	-	.	gene_id "MSTRG.46613"; transcript_id "MSTRG.46613.709"; exon_number "15";
chr12	StringTie	exon	124344597	124344951	1000	-	.	gene_id "MSTRG.46613"; transcript_id "MSTRG.46613.709"; exon_number "16";
chr12	StringTie	exon	124346564	124346850	1000	-	.	gene_id "MSTRG.46613"; transcript_id "MSTRG.46613.709"; exon_number "17";
chr12	StringTie	exon	124347825	124347911	1000	-	.	gene_id "MSTRG.46613"; transcript_id "MSTRG.46613.709"; exon_number "18";
chr12	StringTie	exon	124348174	124348314	1000	-	.	gene_id "MSTRG.46613"; transcript_id "MSTRG.46613.709"; exon_number "19";
chr12	StringTie	exon	124350587	124350737	1000	-	.	gene_id "MSTRG.46613"; transcript_id "MSTRG.46613.709"; exon_number "20";
chr12	StringTie	exon	124354093	124354196	1000	-	.	gene_id "MSTRG.46613"; transcript_id "MSTRG.46613.709"; exon_number "21";
chr12	StringTie	exon	124354478	124354582	1000	-	.	gene_id "MSTRG.46613"; transcript_id "MSTRG.46613.709"; exon_number "22";
chr12	StringTie	exon	124354837	124354939	1000	-	.	gene_id "MSTRG.46613"; transcript_id "MSTRG.46613.709"; exon_number "23";
chr12	StringTie	exon	124355432	124355571	1000	-	.	gene_id "MSTRG.46613"; transcript_id "MSTRG.46613.709"; exon_number "24";
chr12	StringTie	exon	124356642	124356806	1000	-	.	gene_id "MSTRG.46613"; transcript_id "MSTRG.46613.709"; exon_number "25";
chr12	StringTie	exon	124362126	124362294	1000	-	.	gene_id "MSTRG.46613"; transcript_id "MSTRG.46613.709"; exon_number "26";
chr12	StringTie	exon	124363679	124363799	1000	-	.	gene_id "MSTRG.46613"; transcript_id "MSTRG.46613.709"; exon_number "27";
chr12	StringTie	exon	124372022	124372610	1000	-	.	gene_id "MSTRG.46613"; transcript_id "MSTRG.46613.709"; exon_number "28";
chr12	StringTie	exon	124378237	124378383	1000	-	.	gene_id "MSTRG.46613"; transcript_id "MSTRG.46613.709"; exon_number "29";
chr12	StringTie	exon	124385745	124385887	1000	-	.	gene_id "MSTRG.46613"; transcript_id "MSTRG.46613.709"; exon_number "30";
chr12	StringTie	exon	124398119	124398181	1000	-	.	gene_id "MSTRG.46613"; transcript_id "MSTRG.46613.709"; exon_number "31";
chr12	StringTie	exon	124400501	124400673	1000	-	.	gene_id "MSTRG.46613"; transcript_id "MSTRG.46613.709"; exon_number "32";
chr12	StringTie	exon	124402404	124402561	1000	-	.	gene_id "MSTRG.46613"; transcript_id "MSTRG.46613.709"; exon_number "33";
chr12	StringTie	exon	124419957	124420055	1000	-	.	gene_id "MSTRG.46613"; transcript_id "MSTRG.46613.709"; exon_number "34";
chr12	StringTie	exon	124422501	124422555	1000	-	.	gene_id "MSTRG.46613"; transcript_id "MSTRG.46613.709"; exon_number "35";
chr12	StringTie	exon	124426622	124426800	1000	-	.	gene_id "MSTRG.46613"; transcript_id "MSTRG.46613.709"; exon_number "36";
chr12	StringTie	exon	124429613	124429706	1000	-	.	gene_id "MSTRG.46613"; transcript_id "MSTRG.46613.709"; exon_number "37";
chr12	StringTie	exon	124430615	124430787	1000	-	.	gene_id "MSTRG.46613"; transcript_id "MSTRG.46613.709"; exon_number "38";
chr12	StringTie	exon	124437930	124437996	1000	-	.	gene_id "MSTRG.46613"; transcript_id "MSTRG.46613.709"; exon_number "39";
chr12	StringTie	exon	124449815	124449867	1000	-	.	gene_id "MSTRG.46613"; transcript_id "MSTRG.46613.709"; exon_number "40";
chr12	StringTie	exon	124457106	124457162	1000	-	.	gene_id "MSTRG.46613"; transcript_id "MSTRG.46613.709"; exon_number "41";
chr12	StringTie	exon	124466173	124466286	1000	-	.	gene_id "MSTRG.46613"; transcript_id "MSTRG.46613.709"; exon_number "42";
chr12	StringTie	exon	124472952	124473131	1000	-	.	gene_id "MSTRG.46613"; transcript_id "MSTRG.46613.709"; exon_number "43";
chr12	StringTie	exon	124483596	124483773	1000	-	.	gene_id "MSTRG.46613"; transcript_id "MSTRG.46613.709"; exon_number "44";
chr12	StringTie	exon	124486441	124486568	1000	-	.	gene_id "MSTRG.46613"; transcript_id "MSTRG.46613.709"; exon_number "45";
chr12	StringTie	exon	124495147	124495368	1000	-	.	gene_id "MSTRG.46613"; transcript_id "MSTRG.46613.709"; exon_number "46";
chr12	StringTie	exon	124518140	124518594	1000	-	.	gene_id "MSTRG.46613"; transcript_id "MSTRG.46613.709"; exon_number "47";
chr12	StringTie	transcript	124324328	124389623	1000	-	.	gene_id "MSTRG.46613"; transcript_id "MSTRG.46613.71";
chr12	StringTie	exon	124324328	124325583	1000	-	.	gene_id "MSTRG.46613"; transcript_id "MSTRG.46613.71"; exon_number "1";
chr12	StringTie	exon	124326191	124326370	1000	-	.	gene_id "MSTRG.46613"; transcript_id "MSTRG.46613.71"; exon_number "2";
chr12	StringTie	exon	124330845	124330898	1000	-	.	gene_id "MSTRG.46613"; transcript_id "MSTRG.46613.71"; exon_number "3";
chr12	StringTie	exon	124332319	124332464	1000	-	.	gene_id "MSTRG.46613"; transcript_id "MSTRG.46613.71"; exon_number "4";
chr12	StringTie	exon	124333130	124333279	1000	-	.	gene_id "MSTRG.46613"; transcript_id "MSTRG.46613.71"; exon_number "5";
chr12	StringTie	exon	124334424	124334617	1000	-	.	gene_id "MSTRG.46613"; transcript_id "MSTRG.46613.71"; exon_number "6";
chr12	StringTie	exon	124335135	124335280	1000	-	.	gene_id "MSTRG.46613"; transcript_id "MSTRG.46613.71"; exon_number "7";
chr12	StringTie	exon	124335483	124335632	1000	-	.	gene_id "MSTRG.46613"; transcript_id "MSTRG.46613.71"; exon_number "8";
chr12	StringTie	exon	124336753	124337180	1000	-	.	gene_id "MSTRG.46613"; transcript_id "MSTRG.46613.71"; exon_number "9";
chr12	StringTie	exon	124340006	124340204	1000	-	.	gene_id "MSTRG.46613"; transcript_id "MSTRG.46613.71"; exon_number "10";
chr12	StringTie	exon	124340294	124340443	1000	-	.	gene_id "MSTRG.46613"; transcript_id "MSTRG.46613.71"; exon_number "11";
chr12	StringTie	exon	124340602	124340751	1000	-	.	gene_id "MSTRG.46613"; transcript_id "MSTRG.46613.71"; exon_number "12";
chr12	StringTie	exon	124341823	124342074	1000	-	.	gene_id "MSTRG.46613"; transcript_id "MSTRG.46613.71"; exon_number "13";
chr12	StringTie	exon	124343005	124343226	1000	-	.	gene_id "MSTRG.46613"; transcript_id "MSTRG.46613.71"; exon_number "14";
chr12	StringTie	exon	124344597	124344951	1000	-	.	gene_id "MSTRG.46613"; transcript_id "MSTRG.46613.71"; exon_number "15";
chr12	StringTie	exon	124346564	124346850	1000	-	.	gene_id "MSTRG.46613"; transcript_id "MSTRG.46613.71"; exon_number "16";
chr12	StringTie	exon	124347825	124347911	1000	-	.	gene_id "MSTRG.46613"; transcript_id "MSTRG.46613.71"; exon_number "17";
chr12	StringTie	exon	124348174	124348314	1000	-	.	gene_id "MSTRG.46613"; transcript_id "MSTRG.46613.71"; exon_number "18";
chr12	StringTie	exon	124350587	124350737	1000	-	.	gene_id "MSTRG.46613"; transcript_id "MSTRG.46613.71"; exon_number "19";
chr12	StringTie	exon	124354093	124354196	1000	-	.	gene_id "MSTRG.46613"; transcript_id "MSTRG.46613.71"; exon_number "20";
chr12	StringTie	exon	124354478	124354582	1000	-	.	gene_id "MSTRG.46613"; transcript_id "MSTRG.46613.71"; exon_number "21";
chr12	StringTie	exon	124354837	124354939	1000	-	.	gene_id "MSTRG.46613"; transcript_id "MSTRG.46613.71"; exon_number "22";
chr12	StringTie	exon	124355432	124355571	1000	-	.	gene_id "MSTRG.46613"; transcript_id "MSTRG.46613.71"; exon_number "23";
chr12	StringTie	exon	124356642	124356803	1000	-	.	gene_id "MSTRG.46613"; transcript_id "MSTRG.46613.71"; exon_number "24";
chr12	StringTie	exon	124362126	124362294	1000	-	.	gene_id "MSTRG.46613"; transcript_id "MSTRG.46613.71"; exon_number "25";
chr12	StringTie	exon	124363679	124363799	1000	-	.	gene_id "MSTRG.46613"; transcript_id "MSTRG.46613.71"; exon_number "26";
chr12	StringTie	exon	124372022	124372610	1000	-	.	gene_id "MSTRG.46613"; transcript_id "MSTRG.46613.71"; exon_number "27";
chr12	StringTie	exon	124378237	124378384	1000	-	.	gene_id "MSTRG.46613"; transcript_id "MSTRG.46613.71"; exon_number "28";
chr12	StringTie	exon	124385745	124385887	1000	-	.	gene_id "MSTRG.46613"; transcript_id "MSTRG.46613.71"; exon_number "29";
chr12	StringTie	exon	124388685	124389623	1000	-	.	gene_id "MSTRG.46613"; transcript_id "MSTRG.46613.71"; exon_number "30";
chr12	StringTie	transcript	124324407	124518556	1000	-	.	gene_id "MSTRG.46613"; transcript_id "MSTRG.46613.710";
chr12	StringTie	exon	124324407	124325583	1000	-	.	gene_id "MSTRG.46613"; transcript_id "MSTRG.46613.710"; exon_number "1";
chr12	StringTie	exon	124326191	124326370	1000	-	.	gene_id "MSTRG.46613"; transcript_id "MSTRG.46613.710"; exon_number "2";
chr12	StringTie	exon	124327547	124327633	1000	-	.	gene_id "MSTRG.46613"; transcript_id "MSTRG.46613.710"; exon_number "3";
chr12	StringTie	exon	124330845	124330898	1000	-	.	gene_id "MSTRG.46613"; transcript_id "MSTRG.46613.710"; exon_number "4";
chr12	StringTie	exon	124332319	124332464	1000	-	.	gene_id "MSTRG.46613"; transcript_id "MSTRG.46613.710"; exon_number "5";
chr12	StringTie	exon	124333130	124333279	1000	-	.	gene_id "MSTRG.46613"; transcript_id "MSTRG.46613.710"; exon_number "6";
chr12	StringTie	exon	124334424	124334617	1000	-	.	gene_id "MSTRG.46613"; transcript_id "MSTRG.46613.710"; exon_number "7";
chr12	StringTie	exon	124335135	124335280	1000	-	.	gene_id "MSTRG.46613"; transcript_id "MSTRG.46613.710"; exon_number "8";
chr12	StringTie	exon	124335483	124335632	1000	-	.	gene_id "MSTRG.46613"; transcript_id "MSTRG.46613.710"; exon_number "9";
chr12	StringTie	exon	124336639	124337180	1000	-	.	gene_id "MSTRG.46613"; transcript_id "MSTRG.46613.710"; exon_number "10";
chr12	StringTie	exon	124339997	124340204	1000	-	.	gene_id "MSTRG.46613"; transcript_id "MSTRG.46613.710"; exon_number "11";
chr12	StringTie	exon	124340294	124340443	1000	-	.	gene_id "MSTRG.46613"; transcript_id "MSTRG.46613.710"; exon_number "12";
chr12	StringTie	exon	124340602	124340751	1000	-	.	gene_id "MSTRG.46613"; transcript_id "MSTRG.46613.710"; exon_number "13";
chr12	StringTie	exon	124341823	124342074	1000	-	.	gene_id "MSTRG.46613"; transcript_id "MSTRG.46613.710"; exon_number "14";
chr12	StringTie	exon	124343005	124343226	1000	-	.	gene_id "MSTRG.46613"; transcript_id "MSTRG.46613.710"; exon_number "15";
chr12	StringTie	exon	124344597	124344951	1000	-	.	gene_id "MSTRG.46613"; transcript_id "MSTRG.46613.710"; exon_number "16";
chr12	StringTie	exon	124346564	124346850	1000	-	.	gene_id "MSTRG.46613"; transcript_id "MSTRG.46613.710"; exon_number "17";
chr12	StringTie	exon	124347825	124347911	1000	-	.	gene_id "MSTRG.46613"; transcript_id "MSTRG.46613.710"; exon_number "18";
chr12	StringTie	exon	124348174	124348314	1000	-	.	gene_id "MSTRG.46613"; transcript_id "MSTRG.46613.710"; exon_number "19";
chr12	StringTie	exon	124350587	124350737	1000	-	.	gene_id "MSTRG.46613"; transcript_id "MSTRG.46613.710"; exon_number "20";
chr12	StringTie	exon	124354093	124354196	1000	-	.	gene_id "MSTRG.46613"; transcript_id "MSTRG.46613.710"; exon_number "21";
chr12	StringTie	exon	124354478	124354582	1000	-	.	gene_id "MSTRG.46613"; transcript_id "MSTRG.46613.710"; exon_number "22";
chr12	StringTie	exon	124354837	124354939	1000	-	.	gene_id "MSTRG.46613"; transcript_id "MSTRG.46613.710"; exon_number "23";
chr12	StringTie	exon	124355432	124355571	1000	-	.	gene_id "MSTRG.46613"; transcript_id "MSTRG.46613.710"; exon_number "24";
chr12	StringTie	exon	124356642	124356806	1000	-	.	gene_id "MSTRG.46613"; transcript_id "MSTRG.46613.710"; exon_number "25";
chr12	StringTie	exon	124362126	124362297	1000	-	.	gene_id "MSTRG.46613"; transcript_id "MSTRG.46613.710"; exon_number "26";
chr12	StringTie	exon	124363679	124363799	1000	-	.	gene_id "MSTRG.46613"; transcript_id "MSTRG.46613.710"; exon_number "27";
chr12	StringTie	exon	124372022	124372610	1000	-	.	gene_id "MSTRG.46613"; transcript_id "MSTRG.46613.710"; exon_number "28";
chr12	StringTie	exon	124378237	124378384	1000	-	.	gene_id "MSTRG.46613"; transcript_id "MSTRG.46613.710"; exon_number "29";
chr12	StringTie	exon	124385745	124385887	1000	-	.	gene_id "MSTRG.46613"; transcript_id "MSTRG.46613.710"; exon_number "30";
chr12	StringTie	exon	124398119	124398181	1000	-	.	gene_id "MSTRG.46613"; transcript_id "MSTRG.46613.710"; exon_number "31";
chr12	StringTie	exon	124400501	124400673	1000	-	.	gene_id "MSTRG.46613"; transcript_id "MSTRG.46613.710"; exon_number "32";
chr12	StringTie	exon	124402404	124402561	1000	-	.	gene_id "MSTRG.46613"; transcript_id "MSTRG.46613.710"; exon_number "33";
chr12	StringTie	exon	124419957	124420055	1000	-	.	gene_id "MSTRG.46613"; transcript_id "MSTRG.46613.710"; exon_number "34";
chr12	StringTie	exon	124422501	124422555	1000	-	.	gene_id "MSTRG.46613"; transcript_id "MSTRG.46613.710"; exon_number "35";
chr12	StringTie	exon	124426622	124426800	1000	-	.	gene_id "MSTRG.46613"; transcript_id "MSTRG.46613.710"; exon_number "36";
chr12	StringTie	exon	124429613	124429703	1000	-	.	gene_id "MSTRG.46613"; transcript_id "MSTRG.46613.710"; exon_number "37";
chr12	StringTie	exon	124430615	124430781	1000	-	.	gene_id "MSTRG.46613"; transcript_id "MSTRG.46613.710"; exon_number "38";
chr12	StringTie	exon	124437930	124437996	1000	-	.	gene_id "MSTRG.46613"; transcript_id "MSTRG.46613.710"; exon_number "39";
chr12	StringTie	exon	124449815	124449867	1000	-	.	gene_id "MSTRG.46613"; transcript_id "MSTRG.46613.710"; exon_number "40";
chr12	StringTie	exon	124457106	124457162	1000	-	.	gene_id "MSTRG.46613"; transcript_id "MSTRG.46613.710"; exon_number "41";
chr12	StringTie	exon	124466173	124466286	1000	-	.	gene_id "MSTRG.46613"; transcript_id "MSTRG.46613.710"; exon_number "42";
chr12	StringTie	exon	124472952	124473131	1000	-	.	gene_id "MSTRG.46613"; transcript_id "MSTRG.46613.710"; exon_number "43";
chr12	StringTie	exon	124483596	124483773	1000	-	.	gene_id "MSTRG.46613"; transcript_id "MSTRG.46613.710"; exon_number "44";
chr12	StringTie	exon	124486441	124486568	1000	-	.	gene_id "MSTRG.46613"; transcript_id "MSTRG.46613.710"; exon_number "45";
chr12	StringTie	exon	124495147	124495368	1000	-	.	gene_id "MSTRG.46613"; transcript_id "MSTRG.46613.710"; exon_number "46";
chr12	StringTie	exon	124518140	124518556	1000	-	.	gene_id "MSTRG.46613"; transcript_id "MSTRG.46613.710"; exon_number "47";
chr12	StringTie	transcript	124324407	124518478	1000	-	.	gene_id "MSTRG.46613"; transcript_id "MSTRG.46613.711";
chr12	StringTie	exon	124324407	124325583	1000	-	.	gene_id "MSTRG.46613"; transcript_id "MSTRG.46613.711"; exon_number "1";
chr12	StringTie	exon	124326191	124326370	1000	-	.	gene_id "MSTRG.46613"; transcript_id "MSTRG.46613.711"; exon_number "2";
chr12	StringTie	exon	124327547	124327633	1000	-	.	gene_id "MSTRG.46613"; transcript_id "MSTRG.46613.711"; exon_number "3";
chr12	StringTie	exon	124330845	124330898	1000	-	.	gene_id "MSTRG.46613"; transcript_id "MSTRG.46613.711"; exon_number "4";
chr12	StringTie	exon	124332319	124332464	1000	-	.	gene_id "MSTRG.46613"; transcript_id "MSTRG.46613.711"; exon_number "5";
chr12	StringTie	exon	124333130	124333279	1000	-	.	gene_id "MSTRG.46613"; transcript_id "MSTRG.46613.711"; exon_number "6";
chr12	StringTie	exon	124334424	124334617	1000	-	.	gene_id "MSTRG.46613"; transcript_id "MSTRG.46613.711"; exon_number "7";
chr12	StringTie	exon	124335135	124335280	1000	-	.	gene_id "MSTRG.46613"; transcript_id "MSTRG.46613.711"; exon_number "8";
chr12	StringTie	exon	124335483	124335632	1000	-	.	gene_id "MSTRG.46613"; transcript_id "MSTRG.46613.711"; exon_number "9";
chr12	StringTie	exon	124336639	124337180	1000	-	.	gene_id "MSTRG.46613"; transcript_id "MSTRG.46613.711"; exon_number "10";
chr12	StringTie	exon	124339997	124340204	1000	-	.	gene_id "MSTRG.46613"; transcript_id "MSTRG.46613.711"; exon_number "11";
chr12	StringTie	exon	124340294	124340443	1000	-	.	gene_id "MSTRG.46613"; transcript_id "MSTRG.46613.711"; exon_number "12";
chr12	StringTie	exon	124340602	124340751	1000	-	.	gene_id "MSTRG.46613"; transcript_id "MSTRG.46613.711"; exon_number "13";
chr12	StringTie	exon	124341823	124342074	1000	-	.	gene_id "MSTRG.46613"; transcript_id "MSTRG.46613.711"; exon_number "14";
chr12	StringTie	exon	124343005	124343226	1000	-	.	gene_id "MSTRG.46613"; transcript_id "MSTRG.46613.711"; exon_number "15";
chr12	StringTie	exon	124344597	124344951	1000	-	.	gene_id "MSTRG.46613"; transcript_id "MSTRG.46613.711"; exon_number "16";
chr12	StringTie	exon	124346564	124346850	1000	-	.	gene_id "MSTRG.46613"; transcript_id "MSTRG.46613.711"; exon_number "17";
chr12	StringTie	exon	124347825	124347911	1000	-	.	gene_id "MSTRG.46613"; transcript_id "MSTRG.46613.711"; exon_number "18";
chr12	StringTie	exon	124348174	124348314	1000	-	.	gene_id "MSTRG.46613"; transcript_id "MSTRG.46613.711"; exon_number "19";
chr12	StringTie	exon	124350587	124350737	1000	-	.	gene_id "MSTRG.46613"; transcript_id "MSTRG.46613.711"; exon_number "20";
chr12	StringTie	exon	124354093	124354196	1000	-	.	gene_id "MSTRG.46613"; transcript_id "MSTRG.46613.711"; exon_number "21";
chr12	StringTie	exon	124354478	124354582	1000	-	.	gene_id "MSTRG.46613"; transcript_id "MSTRG.46613.711"; exon_number "22";
chr12	StringTie	exon	124354837	124354939	1000	-	.	gene_id "MSTRG.46613"; transcript_id "MSTRG.46613.711"; exon_number "23";
chr12	StringTie	exon	124355432	124355571	1000	-	.	gene_id "MSTRG.46613"; transcript_id "MSTRG.46613.711"; exon_number "24";
chr12	StringTie	exon	124356642	124356806	1000	-	.	gene_id "MSTRG.46613"; transcript_id "MSTRG.46613.711"; exon_number "25";
chr12	StringTie	exon	124362126	124362297	1000	-	.	gene_id "MSTRG.46613"; transcript_id "MSTRG.46613.711"; exon_number "26";
chr12	StringTie	exon	124363679	124363799	1000	-	.	gene_id "MSTRG.46613"; transcript_id "MSTRG.46613.711"; exon_number "27";
chr12	StringTie	exon	124372022	124372610	1000	-	.	gene_id "MSTRG.46613"; transcript_id "MSTRG.46613.711"; exon_number "28";
chr12	StringTie	exon	124374413	124374463	1000	-	.	gene_id "MSTRG.46613"; transcript_id "MSTRG.46613.711"; exon_number "29";
chr12	StringTie	exon	124378237	124378384	1000	-	.	gene_id "MSTRG.46613"; transcript_id "MSTRG.46613.711"; exon_number "30";
chr12	StringTie	exon	124385745	124385887	1000	-	.	gene_id "MSTRG.46613"; transcript_id "MSTRG.46613.711"; exon_number "31";
chr12	StringTie	exon	124398119	124398181	1000	-	.	gene_id "MSTRG.46613"; transcript_id "MSTRG.46613.711"; exon_number "32";
chr12	StringTie	exon	124400501	124400673	1000	-	.	gene_id "MSTRG.46613"; transcript_id "MSTRG.46613.711"; exon_number "33";
chr12	StringTie	exon	124402404	124402561	1000	-	.	gene_id "MSTRG.46613"; transcript_id "MSTRG.46613.711"; exon_number "34";
chr12	StringTie	exon	124419957	124420055	1000	-	.	gene_id "MSTRG.46613"; transcript_id "MSTRG.46613.711"; exon_number "35";
chr12	StringTie	exon	124422501	124422555	1000	-	.	gene_id "MSTRG.46613"; transcript_id "MSTRG.46613.711"; exon_number "36";
chr12	StringTie	exon	124426622	124426800	1000	-	.	gene_id "MSTRG.46613"; transcript_id "MSTRG.46613.711"; exon_number "37";
chr12	StringTie	exon	124429613	124429703	1000	-	.	gene_id "MSTRG.46613"; transcript_id "MSTRG.46613.711"; exon_number "38";
chr12	StringTie	exon	124430615	124430787	1000	-	.	gene_id "MSTRG.46613"; transcript_id "MSTRG.46613.711"; exon_number "39";
chr12	StringTie	exon	124437930	124437996	1000	-	.	gene_id "MSTRG.46613"; transcript_id "MSTRG.46613.711"; exon_number "40";
chr12	StringTie	exon	124449815	124449867	1000	-	.	gene_id "MSTRG.46613"; transcript_id "MSTRG.46613.711"; exon_number "41";
chr12	StringTie	exon	124466173	124466286	1000	-	.	gene_id "MSTRG.46613"; transcript_id "MSTRG.46613.711"; exon_number "42";
chr12	StringTie	exon	124472952	124473131	1000	-	.	gene_id "MSTRG.46613"; transcript_id "MSTRG.46613.711"; exon_number "43";
chr12	StringTie	exon	124483596	124483773	1000	-	.	gene_id "MSTRG.46613"; transcript_id "MSTRG.46613.711"; exon_number "44";
chr12	StringTie	exon	124486441	124486568	1000	-	.	gene_id "MSTRG.46613"; transcript_id "MSTRG.46613.711"; exon_number "45";
chr12	StringTie	exon	124495147	124495368	1000	-	.	gene_id "MSTRG.46613"; transcript_id "MSTRG.46613.711"; exon_number "46";
chr12	StringTie	exon	124518140	124518478	1000	-	.	gene_id "MSTRG.46613"; transcript_id "MSTRG.46613.711"; exon_number "47";
chr12	StringTie	transcript	124324407	124495460	1000	-	.	gene_id "MSTRG.46613"; transcript_id "MSTRG.46613.712";
chr12	StringTie	exon	124324407	124325583	1000	-	.	gene_id "MSTRG.46613"; transcript_id "MSTRG.46613.712"; exon_number "1";
chr12	StringTie	exon	124326191	124326370	1000	-	.	gene_id "MSTRG.46613"; transcript_id "MSTRG.46613.712"; exon_number "2";
chr12	StringTie	exon	124327547	124327633	1000	-	.	gene_id "MSTRG.46613"; transcript_id "MSTRG.46613.712"; exon_number "3";
chr12	StringTie	exon	124330845	124330898	1000	-	.	gene_id "MSTRG.46613"; transcript_id "MSTRG.46613.712"; exon_number "4";
chr12	StringTie	exon	124332319	124332464	1000	-	.	gene_id "MSTRG.46613"; transcript_id "MSTRG.46613.712"; exon_number "5";
chr12	StringTie	exon	124333130	124333279	1000	-	.	gene_id "MSTRG.46613"; transcript_id "MSTRG.46613.712"; exon_number "6";
chr12	StringTie	exon	124334424	124334617	1000	-	.	gene_id "MSTRG.46613"; transcript_id "MSTRG.46613.712"; exon_number "7";
chr12	StringTie	exon	124335135	124335280	1000	-	.	gene_id "MSTRG.46613"; transcript_id "MSTRG.46613.712"; exon_number "8";
chr12	StringTie	exon	124335483	124335632	1000	-	.	gene_id "MSTRG.46613"; transcript_id "MSTRG.46613.712"; exon_number "9";
chr12	StringTie	exon	124336639	124337180	1000	-	.	gene_id "MSTRG.46613"; transcript_id "MSTRG.46613.712"; exon_number "10";
chr12	StringTie	exon	124340006	124340204	1000	-	.	gene_id "MSTRG.46613"; transcript_id "MSTRG.46613.712"; exon_number "11";
chr12	StringTie	exon	124340294	124340443	1000	-	.	gene_id "MSTRG.46613"; transcript_id "MSTRG.46613.712"; exon_number "12";
chr12	StringTie	exon	124340602	124340751	1000	-	.	gene_id "MSTRG.46613"; transcript_id "MSTRG.46613.712"; exon_number "13";
chr12	StringTie	exon	124341823	124342074	1000	-	.	gene_id "MSTRG.46613"; transcript_id "MSTRG.46613.712"; exon_number "14";
chr12	StringTie	exon	124343005	124343226	1000	-	.	gene_id "MSTRG.46613"; transcript_id "MSTRG.46613.712"; exon_number "15";
chr12	StringTie	exon	124344597	124344951	1000	-	.	gene_id "MSTRG.46613"; transcript_id "MSTRG.46613.712"; exon_number "16";
chr12	StringTie	exon	124346564	124346850	1000	-	.	gene_id "MSTRG.46613"; transcript_id "MSTRG.46613.712"; exon_number "17";
chr12	StringTie	exon	124347825	124347911	1000	-	.	gene_id "MSTRG.46613"; transcript_id "MSTRG.46613.712"; exon_number "18";
chr12	StringTie	exon	124348174	124348314	1000	-	.	gene_id "MSTRG.46613"; transcript_id "MSTRG.46613.712"; exon_number "19";
chr12	StringTie	exon	124350587	124350737	1000	-	.	gene_id "MSTRG.46613"; transcript_id "MSTRG.46613.712"; exon_number "20";
chr12	StringTie	exon	124354093	124354196	1000	-	.	gene_id "MSTRG.46613"; transcript_id "MSTRG.46613.712"; exon_number "21";
chr12	StringTie	exon	124354478	124354582	1000	-	.	gene_id "MSTRG.46613"; transcript_id "MSTRG.46613.712"; exon_number "22";
chr12	StringTie	exon	124354837	124354939	1000	-	.	gene_id "MSTRG.46613"; transcript_id "MSTRG.46613.712"; exon_number "23";
chr12	StringTie	exon	124355432	124355571	1000	-	.	gene_id "MSTRG.46613"; transcript_id "MSTRG.46613.712"; exon_number "24";
chr12	StringTie	exon	124356642	124356806	1000	-	.	gene_id "MSTRG.46613"; transcript_id "MSTRG.46613.712"; exon_number "25";
chr12	StringTie	exon	124362126	124362294	1000	-	.	gene_id "MSTRG.46613"; transcript_id "MSTRG.46613.712"; exon_number "26";
chr12	StringTie	exon	124363679	124363799	1000	-	.	gene_id "MSTRG.46613"; transcript_id "MSTRG.46613.712"; exon_number "27";
chr12	StringTie	exon	124372022	124372610	1000	-	.	gene_id "MSTRG.46613"; transcript_id "MSTRG.46613.712"; exon_number "28";
chr12	StringTie	exon	124374413	124374463	1000	-	.	gene_id "MSTRG.46613"; transcript_id "MSTRG.46613.712"; exon_number "29";
chr12	StringTie	exon	124378237	124378384	1000	-	.	gene_id "MSTRG.46613"; transcript_id "MSTRG.46613.712"; exon_number "30";
chr12	StringTie	exon	124385745	124385887	1000	-	.	gene_id "MSTRG.46613"; transcript_id "MSTRG.46613.712"; exon_number "31";
chr12	StringTie	exon	124398119	124398181	1000	-	.	gene_id "MSTRG.46613"; transcript_id "MSTRG.46613.712"; exon_number "32";
chr12	StringTie	exon	124400501	124400673	1000	-	.	gene_id "MSTRG.46613"; transcript_id "MSTRG.46613.712"; exon_number "33";
chr12	StringTie	exon	124402404	124402561	1000	-	.	gene_id "MSTRG.46613"; transcript_id "MSTRG.46613.712"; exon_number "34";
chr12	StringTie	exon	124419957	124420055	1000	-	.	gene_id "MSTRG.46613"; transcript_id "MSTRG.46613.712"; exon_number "35";
chr12	StringTie	exon	124422501	124422555	1000	-	.	gene_id "MSTRG.46613"; transcript_id "MSTRG.46613.712"; exon_number "36";
chr12	StringTie	exon	124426622	124426800	1000	-	.	gene_id "MSTRG.46613"; transcript_id "MSTRG.46613.712"; exon_number "37";
chr12	StringTie	exon	124429613	124429703	1000	-	.	gene_id "MSTRG.46613"; transcript_id "MSTRG.46613.712"; exon_number "38";
chr12	StringTie	exon	124430615	124430787	1000	-	.	gene_id "MSTRG.46613"; transcript_id "MSTRG.46613.712"; exon_number "39";
chr12	StringTie	exon	124437930	124437996	1000	-	.	gene_id "MSTRG.46613"; transcript_id "MSTRG.46613.712"; exon_number "40";
chr12	StringTie	exon	124449815	124449867	1000	-	.	gene_id "MSTRG.46613"; transcript_id "MSTRG.46613.712"; exon_number "41";
chr12	StringTie	exon	124457106	124457162	1000	-	.	gene_id "MSTRG.46613"; transcript_id "MSTRG.46613.712"; exon_number "42";
chr12	StringTie	exon	124466173	124466286	1000	-	.	gene_id "MSTRG.46613"; transcript_id "MSTRG.46613.712"; exon_number "43";
chr12	StringTie	exon	124472952	124473131	1000	-	.	gene_id "MSTRG.46613"; transcript_id "MSTRG.46613.712"; exon_number "44";
chr12	StringTie	exon	124483596	124483773	1000	-	.	gene_id "MSTRG.46613"; transcript_id "MSTRG.46613.712"; exon_number "45";
chr12	StringTie	exon	124486441	124486568	1000	-	.	gene_id "MSTRG.46613"; transcript_id "MSTRG.46613.712"; exon_number "46";
chr12	StringTie	exon	124495147	124495460	1000	-	.	gene_id "MSTRG.46613"; transcript_id "MSTRG.46613.712"; exon_number "47";
chr12	StringTie	transcript	124324407	124518622	1000	-	.	gene_id "MSTRG.46613"; transcript_id "MSTRG.46613.713";
chr12	StringTie	exon	124324407	124325583	1000	-	.	gene_id "MSTRG.46613"; transcript_id "MSTRG.46613.713"; exon_number "1";
chr12	StringTie	exon	124326191	124326370	1000	-	.	gene_id "MSTRG.46613"; transcript_id "MSTRG.46613.713"; exon_number "2";
chr12	StringTie	exon	124330845	124330898	1000	-	.	gene_id "MSTRG.46613"; transcript_id "MSTRG.46613.713"; exon_number "3";
chr12	StringTie	exon	124332319	124332464	1000	-	.	gene_id "MSTRG.46613"; transcript_id "MSTRG.46613.713"; exon_number "4";
chr12	StringTie	exon	124333130	124333279	1000	-	.	gene_id "MSTRG.46613"; transcript_id "MSTRG.46613.713"; exon_number "5";
chr12	StringTie	exon	124334424	124334617	1000	-	.	gene_id "MSTRG.46613"; transcript_id "MSTRG.46613.713"; exon_number "6";
chr12	StringTie	exon	124335135	124335280	1000	-	.	gene_id "MSTRG.46613"; transcript_id "MSTRG.46613.713"; exon_number "7";
chr12	StringTie	exon	124335483	124335632	1000	-	.	gene_id "MSTRG.46613"; transcript_id "MSTRG.46613.713"; exon_number "8";
chr12	StringTie	exon	124336639	124337180	1000	-	.	gene_id "MSTRG.46613"; transcript_id "MSTRG.46613.713"; exon_number "9";
chr12	StringTie	exon	124340006	124340204	1000	-	.	gene_id "MSTRG.46613"; transcript_id "MSTRG.46613.713"; exon_number "10";
chr12	StringTie	exon	124340294	124340443	1000	-	.	gene_id "MSTRG.46613"; transcript_id "MSTRG.46613.713"; exon_number "11";
chr12	StringTie	exon	124340602	124340751	1000	-	.	gene_id "MSTRG.46613"; transcript_id "MSTRG.46613.713"; exon_number "12";
chr12	StringTie	exon	124341823	124342074	1000	-	.	gene_id "MSTRG.46613"; transcript_id "MSTRG.46613.713"; exon_number "13";
chr12	StringTie	exon	124343005	124343226	1000	-	.	gene_id "MSTRG.46613"; transcript_id "MSTRG.46613.713"; exon_number "14";
chr12	StringTie	exon	124344597	124344951	1000	-	.	gene_id "MSTRG.46613"; transcript_id "MSTRG.46613.713"; exon_number "15";
chr12	StringTie	exon	124346564	124346850	1000	-	.	gene_id "MSTRG.46613"; transcript_id "MSTRG.46613.713"; exon_number "16";
chr12	StringTie	exon	124347825	124347911	1000	-	.	gene_id "MSTRG.46613"; transcript_id "MSTRG.46613.713"; exon_number "17";
chr12	StringTie	exon	124348174	124348314	1000	-	.	gene_id "MSTRG.46613"; transcript_id "MSTRG.46613.713"; exon_number "18";
chr12	StringTie	exon	124350587	124350737	1000	-	.	gene_id "MSTRG.46613"; transcript_id "MSTRG.46613.713"; exon_number "19";
chr12	StringTie	exon	124354093	124354196	1000	-	.	gene_id "MSTRG.46613"; transcript_id "MSTRG.46613.713"; exon_number "20";
chr12	StringTie	exon	124354478	124354582	1000	-	.	gene_id "MSTRG.46613"; transcript_id "MSTRG.46613.713"; exon_number "21";
chr12	StringTie	exon	124354837	124354939	1000	-	.	gene_id "MSTRG.46613"; transcript_id "MSTRG.46613.713"; exon_number "22";
chr12	StringTie	exon	124355432	124355571	1000	-	.	gene_id "MSTRG.46613"; transcript_id "MSTRG.46613.713"; exon_number "23";
chr12	StringTie	exon	124356642	124356782	1000	-	.	gene_id "MSTRG.46613"; transcript_id "MSTRG.46613.713"; exon_number "24";
chr12	StringTie	exon	124362126	124362294	1000	-	.	gene_id "MSTRG.46613"; transcript_id "MSTRG.46613.713"; exon_number "25";
chr12	StringTie	exon	124363679	124363799	1000	-	.	gene_id "MSTRG.46613"; transcript_id "MSTRG.46613.713"; exon_number "26";
chr12	StringTie	exon	124372022	124372610	1000	-	.	gene_id "MSTRG.46613"; transcript_id "MSTRG.46613.713"; exon_number "27";
chr12	StringTie	exon	124374413	124374463	1000	-	.	gene_id "MSTRG.46613"; transcript_id "MSTRG.46613.713"; exon_number "28";
chr12	StringTie	exon	124378237	124378384	1000	-	.	gene_id "MSTRG.46613"; transcript_id "MSTRG.46613.713"; exon_number "29";
chr12	StringTie	exon	124385745	124385887	1000	-	.	gene_id "MSTRG.46613"; transcript_id "MSTRG.46613.713"; exon_number "30";
chr12	StringTie	exon	124398119	124398181	1000	-	.	gene_id "MSTRG.46613"; transcript_id "MSTRG.46613.713"; exon_number "31";
chr12	StringTie	exon	124400501	124400673	1000	-	.	gene_id "MSTRG.46613"; transcript_id "MSTRG.46613.713"; exon_number "32";
chr12	StringTie	exon	124402404	124402558	1000	-	.	gene_id "MSTRG.46613"; transcript_id "MSTRG.46613.713"; exon_number "33";
chr12	StringTie	exon	124419957	124420055	1000	-	.	gene_id "MSTRG.46613"; transcript_id "MSTRG.46613.713"; exon_number "34";
chr12	StringTie	exon	124422501	124422555	1000	-	.	gene_id "MSTRG.46613"; transcript_id "MSTRG.46613.713"; exon_number "35";
chr12	StringTie	exon	124426622	124426800	1000	-	.	gene_id "MSTRG.46613"; transcript_id "MSTRG.46613.713"; exon_number "36";
chr12	StringTie	exon	124429613	124429703	1000	-	.	gene_id "MSTRG.46613"; transcript_id "MSTRG.46613.713"; exon_number "37";
chr12	StringTie	exon	124430615	124430787	1000	-	.	gene_id "MSTRG.46613"; transcript_id "MSTRG.46613.713"; exon_number "38";
chr12	StringTie	exon	124437930	124437996	1000	-	.	gene_id "MSTRG.46613"; transcript_id "MSTRG.46613.713"; exon_number "39";
chr12	StringTie	exon	124449815	124449867	1000	-	.	gene_id "MSTRG.46613"; transcript_id "MSTRG.46613.713"; exon_number "40";
chr12	StringTie	exon	124457106	124457162	1000	-	.	gene_id "MSTRG.46613"; transcript_id "MSTRG.46613.713"; exon_number "41";
chr12	StringTie	exon	124466173	124466286	1000	-	.	gene_id "MSTRG.46613"; transcript_id "MSTRG.46613.713"; exon_number "42";
chr12	StringTie	exon	124472952	124473131	1000	-	.	gene_id "MSTRG.46613"; transcript_id "MSTRG.46613.713"; exon_number "43";
chr12	StringTie	exon	124483596	124483773	1000	-	.	gene_id "MSTRG.46613"; transcript_id "MSTRG.46613.713"; exon_number "44";
chr12	StringTie	exon	124486441	124486568	1000	-	.	gene_id "MSTRG.46613"; transcript_id "MSTRG.46613.713"; exon_number "45";
chr12	StringTie	exon	124495147	124495368	1000	-	.	gene_id "MSTRG.46613"; transcript_id "MSTRG.46613.713"; exon_number "46";
chr12	StringTie	exon	124518140	124518622	1000	-	.	gene_id "MSTRG.46613"; transcript_id "MSTRG.46613.713"; exon_number "47";
chr12	StringTie	transcript	124324407	124518426	1000	-	.	gene_id "MSTRG.46613"; transcript_id "MSTRG.46613.714";
chr12	StringTie	exon	124324407	124325583	1000	-	.	gene_id "MSTRG.46613"; transcript_id "MSTRG.46613.714"; exon_number "1";
chr12	StringTie	exon	124326191	124326370	1000	-	.	gene_id "MSTRG.46613"; transcript_id "MSTRG.46613.714"; exon_number "2";
chr12	StringTie	exon	124330845	124330898	1000	-	.	gene_id "MSTRG.46613"; transcript_id "MSTRG.46613.714"; exon_number "3";
chr12	StringTie	exon	124332319	124332467	1000	-	.	gene_id "MSTRG.46613"; transcript_id "MSTRG.46613.714"; exon_number "4";
chr12	StringTie	exon	124333130	124333279	1000	-	.	gene_id "MSTRG.46613"; transcript_id "MSTRG.46613.714"; exon_number "5";
chr12	StringTie	exon	124334424	124334617	1000	-	.	gene_id "MSTRG.46613"; transcript_id "MSTRG.46613.714"; exon_number "6";
chr12	StringTie	exon	124335135	124335280	1000	-	.	gene_id "MSTRG.46613"; transcript_id "MSTRG.46613.714"; exon_number "7";
chr12	StringTie	exon	124335483	124335632	1000	-	.	gene_id "MSTRG.46613"; transcript_id "MSTRG.46613.714"; exon_number "8";
chr12	StringTie	exon	124336639	124337180	1000	-	.	gene_id "MSTRG.46613"; transcript_id "MSTRG.46613.714"; exon_number "9";
chr12	StringTie	exon	124339997	124340204	1000	-	.	gene_id "MSTRG.46613"; transcript_id "MSTRG.46613.714"; exon_number "10";
chr12	StringTie	exon	124340294	124340443	1000	-	.	gene_id "MSTRG.46613"; transcript_id "MSTRG.46613.714"; exon_number "11";
chr12	StringTie	exon	124340602	124340751	1000	-	.	gene_id "MSTRG.46613"; transcript_id "MSTRG.46613.714"; exon_number "12";
chr12	StringTie	exon	124341823	124342074	1000	-	.	gene_id "MSTRG.46613"; transcript_id "MSTRG.46613.714"; exon_number "13";
chr12	StringTie	exon	124343005	124343226	1000	-	.	gene_id "MSTRG.46613"; transcript_id "MSTRG.46613.714"; exon_number "14";
chr12	StringTie	exon	124344597	124344951	1000	-	.	gene_id "MSTRG.46613"; transcript_id "MSTRG.46613.714"; exon_number "15";
chr12	StringTie	exon	124346564	124346850	1000	-	.	gene_id "MSTRG.46613"; transcript_id "MSTRG.46613.714"; exon_number "16";
chr12	StringTie	exon	124347825	124347911	1000	-	.	gene_id "MSTRG.46613"; transcript_id "MSTRG.46613.714"; exon_number "17";
chr12	StringTie	exon	124348174	124348314	1000	-	.	gene_id "MSTRG.46613"; transcript_id "MSTRG.46613.714"; exon_number "18";
chr12	StringTie	exon	124350587	124350737	1000	-	.	gene_id "MSTRG.46613"; transcript_id "MSTRG.46613.714"; exon_number "19";
chr12	StringTie	exon	124354093	124354196	1000	-	.	gene_id "MSTRG.46613"; transcript_id "MSTRG.46613.714"; exon_number "20";
chr12	StringTie	exon	124354478	124354582	1000	-	.	gene_id "MSTRG.46613"; transcript_id "MSTRG.46613.714"; exon_number "21";
chr12	StringTie	exon	124354837	124354939	1000	-	.	gene_id "MSTRG.46613"; transcript_id "MSTRG.46613.714"; exon_number "22";
chr12	StringTie	exon	124355432	124355571	1000	-	.	gene_id "MSTRG.46613"; transcript_id "MSTRG.46613.714"; exon_number "23";
chr12	StringTie	exon	124356642	124356806	1000	-	.	gene_id "MSTRG.46613"; transcript_id "MSTRG.46613.714"; exon_number "24";
chr12	StringTie	exon	124362126	124362294	1000	-	.	gene_id "MSTRG.46613"; transcript_id "MSTRG.46613.714"; exon_number "25";
chr12	StringTie	exon	124363679	124363799	1000	-	.	gene_id "MSTRG.46613"; transcript_id "MSTRG.46613.714"; exon_number "26";
chr12	StringTie	exon	124372022	124372610	1000	-	.	gene_id "MSTRG.46613"; transcript_id "MSTRG.46613.714"; exon_number "27";
chr12	StringTie	exon	124374413	124374463	1000	-	.	gene_id "MSTRG.46613"; transcript_id "MSTRG.46613.714"; exon_number "28";
chr12	StringTie	exon	124378237	124378384	1000	-	.	gene_id "MSTRG.46613"; transcript_id "MSTRG.46613.714"; exon_number "29";
chr12	StringTie	exon	124385745	124385887	1000	-	.	gene_id "MSTRG.46613"; transcript_id "MSTRG.46613.714"; exon_number "30";
chr12	StringTie	exon	124398119	124398181	1000	-	.	gene_id "MSTRG.46613"; transcript_id "MSTRG.46613.714"; exon_number "31";
chr12	StringTie	exon	124400501	124400673	1000	-	.	gene_id "MSTRG.46613"; transcript_id "MSTRG.46613.714"; exon_number "32";
chr12	StringTie	exon	124402404	124402558	1000	-	.	gene_id "MSTRG.46613"; transcript_id "MSTRG.46613.714"; exon_number "33";
chr12	StringTie	exon	124419957	124420055	1000	-	.	gene_id "MSTRG.46613"; transcript_id "MSTRG.46613.714"; exon_number "34";
chr12	StringTie	exon	124422501	124422555	1000	-	.	gene_id "MSTRG.46613"; transcript_id "MSTRG.46613.714"; exon_number "35";
chr12	StringTie	exon	124426622	124426800	1000	-	.	gene_id "MSTRG.46613"; transcript_id "MSTRG.46613.714"; exon_number "36";
chr12	StringTie	exon	124429613	124429703	1000	-	.	gene_id "MSTRG.46613"; transcript_id "MSTRG.46613.714"; exon_number "37";
chr12	StringTie	exon	124430615	124430787	1000	-	.	gene_id "MSTRG.46613"; transcript_id "MSTRG.46613.714"; exon_number "38";
chr12	StringTie	exon	124437930	124437996	1000	-	.	gene_id "MSTRG.46613"; transcript_id "MSTRG.46613.714"; exon_number "39";
chr12	StringTie	exon	124449815	124449867	1000	-	.	gene_id "MSTRG.46613"; transcript_id "MSTRG.46613.714"; exon_number "40";
chr12	StringTie	exon	124457106	124457162	1000	-	.	gene_id "MSTRG.46613"; transcript_id "MSTRG.46613.714"; exon_number "41";
chr12	StringTie	exon	124466173	124466286	1000	-	.	gene_id "MSTRG.46613"; transcript_id "MSTRG.46613.714"; exon_number "42";
chr12	StringTie	exon	124472952	124473131	1000	-	.	gene_id "MSTRG.46613"; transcript_id "MSTRG.46613.714"; exon_number "43";
chr12	StringTie	exon	124483596	124483773	1000	-	.	gene_id "MSTRG.46613"; transcript_id "MSTRG.46613.714"; exon_number "44";
chr12	StringTie	exon	124486441	124486568	1000	-	.	gene_id "MSTRG.46613"; transcript_id "MSTRG.46613.714"; exon_number "45";
chr12	StringTie	exon	124495147	124495368	1000	-	.	gene_id "MSTRG.46613"; transcript_id "MSTRG.46613.714"; exon_number "46";
chr12	StringTie	exon	124518140	124518426	1000	-	.	gene_id "MSTRG.46613"; transcript_id "MSTRG.46613.714"; exon_number "47";
chr12	StringTie	transcript	124324407	124518608	1000	-	.	gene_id "MSTRG.46613"; transcript_id "MSTRG.46613.715";
chr12	StringTie	exon	124324407	124325583	1000	-	.	gene_id "MSTRG.46613"; transcript_id "MSTRG.46613.715"; exon_number "1";
chr12	StringTie	exon	124326191	124326370	1000	-	.	gene_id "MSTRG.46613"; transcript_id "MSTRG.46613.715"; exon_number "2";
chr12	StringTie	exon	124327547	124327633	1000	-	.	gene_id "MSTRG.46613"; transcript_id "MSTRG.46613.715"; exon_number "3";
chr12	StringTie	exon	124330845	124330898	1000	-	.	gene_id "MSTRG.46613"; transcript_id "MSTRG.46613.715"; exon_number "4";
chr12	StringTie	exon	124332319	124332464	1000	-	.	gene_id "MSTRG.46613"; transcript_id "MSTRG.46613.715"; exon_number "5";
chr12	StringTie	exon	124333130	124333279	1000	-	.	gene_id "MSTRG.46613"; transcript_id "MSTRG.46613.715"; exon_number "6";
chr12	StringTie	exon	124334424	124334617	1000	-	.	gene_id "MSTRG.46613"; transcript_id "MSTRG.46613.715"; exon_number "7";
chr12	StringTie	exon	124335135	124335280	1000	-	.	gene_id "MSTRG.46613"; transcript_id "MSTRG.46613.715"; exon_number "8";
chr12	StringTie	exon	124335483	124335632	1000	-	.	gene_id "MSTRG.46613"; transcript_id "MSTRG.46613.715"; exon_number "9";
chr12	StringTie	exon	124336639	124337180	1000	-	.	gene_id "MSTRG.46613"; transcript_id "MSTRG.46613.715"; exon_number "10";
chr12	StringTie	exon	124340006	124340204	1000	-	.	gene_id "MSTRG.46613"; transcript_id "MSTRG.46613.715"; exon_number "11";
chr12	StringTie	exon	124340294	124340443	1000	-	.	gene_id "MSTRG.46613"; transcript_id "MSTRG.46613.715"; exon_number "12";
chr12	StringTie	exon	124340602	124340751	1000	-	.	gene_id "MSTRG.46613"; transcript_id "MSTRG.46613.715"; exon_number "13";
chr12	StringTie	exon	124341823	124342074	1000	-	.	gene_id "MSTRG.46613"; transcript_id "MSTRG.46613.715"; exon_number "14";
chr12	StringTie	exon	124343005	124343226	1000	-	.	gene_id "MSTRG.46613"; transcript_id "MSTRG.46613.715"; exon_number "15";
chr12	StringTie	exon	124344597	124344951	1000	-	.	gene_id "MSTRG.46613"; transcript_id "MSTRG.46613.715"; exon_number "16";
chr12	StringTie	exon	124346564	124346850	1000	-	.	gene_id "MSTRG.46613"; transcript_id "MSTRG.46613.715"; exon_number "17";
chr12	StringTie	exon	124347825	124347911	1000	-	.	gene_id "MSTRG.46613"; transcript_id "MSTRG.46613.715"; exon_number "18";
chr12	StringTie	exon	124348174	124348314	1000	-	.	gene_id "MSTRG.46613"; transcript_id "MSTRG.46613.715"; exon_number "19";
chr12	StringTie	exon	124350587	124350737	1000	-	.	gene_id "MSTRG.46613"; transcript_id "MSTRG.46613.715"; exon_number "20";
chr12	StringTie	exon	124354093	124354196	1000	-	.	gene_id "MSTRG.46613"; transcript_id "MSTRG.46613.715"; exon_number "21";
chr12	StringTie	exon	124354478	124354582	1000	-	.	gene_id "MSTRG.46613"; transcript_id "MSTRG.46613.715"; exon_number "22";
chr12	StringTie	exon	124354837	124354939	1000	-	.	gene_id "MSTRG.46613"; transcript_id "MSTRG.46613.715"; exon_number "23";
chr12	StringTie	exon	124355432	124355571	1000	-	.	gene_id "MSTRG.46613"; transcript_id "MSTRG.46613.715"; exon_number "24";
chr12	StringTie	exon	124356642	124356806	1000	-	.	gene_id "MSTRG.46613"; transcript_id "MSTRG.46613.715"; exon_number "25";
chr12	StringTie	exon	124362126	124362294	1000	-	.	gene_id "MSTRG.46613"; transcript_id "MSTRG.46613.715"; exon_number "26";
chr12	StringTie	exon	124363679	124363799	1000	-	.	gene_id "MSTRG.46613"; transcript_id "MSTRG.46613.715"; exon_number "27";
chr12	StringTie	exon	124372022	124372610	1000	-	.	gene_id "MSTRG.46613"; transcript_id "MSTRG.46613.715"; exon_number "28";
chr12	StringTie	exon	124378237	124378384	1000	-	.	gene_id "MSTRG.46613"; transcript_id "MSTRG.46613.715"; exon_number "29";
chr12	StringTie	exon	124385745	124385887	1000	-	.	gene_id "MSTRG.46613"; transcript_id "MSTRG.46613.715"; exon_number "30";
chr12	StringTie	exon	124398119	124398181	1000	-	.	gene_id "MSTRG.46613"; transcript_id "MSTRG.46613.715"; exon_number "31";
chr12	StringTie	exon	124400501	124400673	1000	-	.	gene_id "MSTRG.46613"; transcript_id "MSTRG.46613.715"; exon_number "32";
chr12	StringTie	exon	124402404	124402561	1000	-	.	gene_id "MSTRG.46613"; transcript_id "MSTRG.46613.715"; exon_number "33";
chr12	StringTie	exon	124419957	124420055	1000	-	.	gene_id "MSTRG.46613"; transcript_id "MSTRG.46613.715"; exon_number "34";
chr12	StringTie	exon	124422501	124422555	1000	-	.	gene_id "MSTRG.46613"; transcript_id "MSTRG.46613.715"; exon_number "35";
chr12	StringTie	exon	124426622	124426800	1000	-	.	gene_id "MSTRG.46613"; transcript_id "MSTRG.46613.715"; exon_number "36";
chr12	StringTie	exon	124429613	124429703	1000	-	.	gene_id "MSTRG.46613"; transcript_id "MSTRG.46613.715"; exon_number "37";
chr12	StringTie	exon	124430615	124430787	1000	-	.	gene_id "MSTRG.46613"; transcript_id "MSTRG.46613.715"; exon_number "38";
chr12	StringTie	exon	124437930	124437996	1000	-	.	gene_id "MSTRG.46613"; transcript_id "MSTRG.46613.715"; exon_number "39";
chr12	StringTie	exon	124449815	124449867	1000	-	.	gene_id "MSTRG.46613"; transcript_id "MSTRG.46613.715"; exon_number "40";
chr12	StringTie	exon	124457106	124457162	1000	-	.	gene_id "MSTRG.46613"; transcript_id "MSTRG.46613.715"; exon_number "41";
chr12	StringTie	exon	124466173	124466286	1000	-	.	gene_id "MSTRG.46613"; transcript_id "MSTRG.46613.715"; exon_number "42";
chr12	StringTie	exon	124472952	124473131	1000	-	.	gene_id "MSTRG.46613"; transcript_id "MSTRG.46613.715"; exon_number "43";
chr12	StringTie	exon	124483596	124483773	1000	-	.	gene_id "MSTRG.46613"; transcript_id "MSTRG.46613.715"; exon_number "44";
chr12	StringTie	exon	124486441	124486568	1000	-	.	gene_id "MSTRG.46613"; transcript_id "MSTRG.46613.715"; exon_number "45";
chr12	StringTie	exon	124495147	124495368	1000	-	.	gene_id "MSTRG.46613"; transcript_id "MSTRG.46613.715"; exon_number "46";
chr12	StringTie	exon	124518140	124518608	1000	-	.	gene_id "MSTRG.46613"; transcript_id "MSTRG.46613.715"; exon_number "47";
chr12	StringTie	transcript	124324407	124495358	1000	-	.	gene_id "MSTRG.46613"; transcript_id "MSTRG.46613.716";
chr12	StringTie	exon	124324407	124325583	1000	-	.	gene_id "MSTRG.46613"; transcript_id "MSTRG.46613.716"; exon_number "1";
chr12	StringTie	exon	124326180	124326370	1000	-	.	gene_id "MSTRG.46613"; transcript_id "MSTRG.46613.716"; exon_number "2";
chr12	StringTie	exon	124327409	124327633	1000	-	.	gene_id "MSTRG.46613"; transcript_id "MSTRG.46613.716"; exon_number "3";
chr12	StringTie	exon	124330845	124330898	1000	-	.	gene_id "MSTRG.46613"; transcript_id "MSTRG.46613.716"; exon_number "4";
chr12	StringTie	exon	124332319	124332464	1000	-	.	gene_id "MSTRG.46613"; transcript_id "MSTRG.46613.716"; exon_number "5";
chr12	StringTie	exon	124333130	124333279	1000	-	.	gene_id "MSTRG.46613"; transcript_id "MSTRG.46613.716"; exon_number "6";
chr12	StringTie	exon	124334424	124334617	1000	-	.	gene_id "MSTRG.46613"; transcript_id "MSTRG.46613.716"; exon_number "7";
chr12	StringTie	exon	124335135	124335280	1000	-	.	gene_id "MSTRG.46613"; transcript_id "MSTRG.46613.716"; exon_number "8";
chr12	StringTie	exon	124335483	124335632	1000	-	.	gene_id "MSTRG.46613"; transcript_id "MSTRG.46613.716"; exon_number "9";
chr12	StringTie	exon	124336639	124337180	1000	-	.	gene_id "MSTRG.46613"; transcript_id "MSTRG.46613.716"; exon_number "10";
chr12	StringTie	exon	124339997	124340204	1000	-	.	gene_id "MSTRG.46613"; transcript_id "MSTRG.46613.716"; exon_number "11";
chr12	StringTie	exon	124340294	124340443	1000	-	.	gene_id "MSTRG.46613"; transcript_id "MSTRG.46613.716"; exon_number "12";
chr12	StringTie	exon	124340602	124340751	1000	-	.	gene_id "MSTRG.46613"; transcript_id "MSTRG.46613.716"; exon_number "13";
chr12	StringTie	exon	124341823	124342074	1000	-	.	gene_id "MSTRG.46613"; transcript_id "MSTRG.46613.716"; exon_number "14";
chr12	StringTie	exon	124343005	124343226	1000	-	.	gene_id "MSTRG.46613"; transcript_id "MSTRG.46613.716"; exon_number "15";
chr12	StringTie	exon	124344597	124344951	1000	-	.	gene_id "MSTRG.46613"; transcript_id "MSTRG.46613.716"; exon_number "16";
chr12	StringTie	exon	124346564	124346850	1000	-	.	gene_id "MSTRG.46613"; transcript_id "MSTRG.46613.716"; exon_number "17";
chr12	StringTie	exon	124347825	124347911	1000	-	.	gene_id "MSTRG.46613"; transcript_id "MSTRG.46613.716"; exon_number "18";
chr12	StringTie	exon	124348174	124348314	1000	-	.	gene_id "MSTRG.46613"; transcript_id "MSTRG.46613.716"; exon_number "19";
chr12	StringTie	exon	124350587	124350737	1000	-	.	gene_id "MSTRG.46613"; transcript_id "MSTRG.46613.716"; exon_number "20";
chr12	StringTie	exon	124354093	124354196	1000	-	.	gene_id "MSTRG.46613"; transcript_id "MSTRG.46613.716"; exon_number "21";
chr12	StringTie	exon	124354478	124354582	1000	-	.	gene_id "MSTRG.46613"; transcript_id "MSTRG.46613.716"; exon_number "22";
chr12	StringTie	exon	124354837	124354939	1000	-	.	gene_id "MSTRG.46613"; transcript_id "MSTRG.46613.716"; exon_number "23";
chr12	StringTie	exon	124355432	124355571	1000	-	.	gene_id "MSTRG.46613"; transcript_id "MSTRG.46613.716"; exon_number "24";
chr12	StringTie	exon	124356642	124356806	1000	-	.	gene_id "MSTRG.46613"; transcript_id "MSTRG.46613.716"; exon_number "25";
chr12	StringTie	exon	124362126	124362294	1000	-	.	gene_id "MSTRG.46613"; transcript_id "MSTRG.46613.716"; exon_number "26";
chr12	StringTie	exon	124363679	124363799	1000	-	.	gene_id "MSTRG.46613"; transcript_id "MSTRG.46613.716"; exon_number "27";
chr12	StringTie	exon	124372022	124372610	1000	-	.	gene_id "MSTRG.46613"; transcript_id "MSTRG.46613.716"; exon_number "28";
chr12	StringTie	exon	124374413	124374463	1000	-	.	gene_id "MSTRG.46613"; transcript_id "MSTRG.46613.716"; exon_number "29";
chr12	StringTie	exon	124378237	124378384	1000	-	.	gene_id "MSTRG.46613"; transcript_id "MSTRG.46613.716"; exon_number "30";
chr12	StringTie	exon	124385745	124385887	1000	-	.	gene_id "MSTRG.46613"; transcript_id "MSTRG.46613.716"; exon_number "31";
chr12	StringTie	exon	124398119	124398181	1000	-	.	gene_id "MSTRG.46613"; transcript_id "MSTRG.46613.716"; exon_number "32";
chr12	StringTie	exon	124400501	124400673	1000	-	.	gene_id "MSTRG.46613"; transcript_id "MSTRG.46613.716"; exon_number "33";
chr12	StringTie	exon	124402404	124402561	1000	-	.	gene_id "MSTRG.46613"; transcript_id "MSTRG.46613.716"; exon_number "34";
chr12	StringTie	exon	124419957	124420055	1000	-	.	gene_id "MSTRG.46613"; transcript_id "MSTRG.46613.716"; exon_number "35";
chr12	StringTie	exon	124422501	124422555	1000	-	.	gene_id "MSTRG.46613"; transcript_id "MSTRG.46613.716"; exon_number "36";
chr12	StringTie	exon	124426622	124426800	1000	-	.	gene_id "MSTRG.46613"; transcript_id "MSTRG.46613.716"; exon_number "37";
chr12	StringTie	exon	124429613	124429703	1000	-	.	gene_id "MSTRG.46613"; transcript_id "MSTRG.46613.716"; exon_number "38";
chr12	StringTie	exon	124430615	124430787	1000	-	.	gene_id "MSTRG.46613"; transcript_id "MSTRG.46613.716"; exon_number "39";
chr12	StringTie	exon	124437930	124437996	1000	-	.	gene_id "MSTRG.46613"; transcript_id "MSTRG.46613.716"; exon_number "40";
chr12	StringTie	exon	124449815	124449867	1000	-	.	gene_id "MSTRG.46613"; transcript_id "MSTRG.46613.716"; exon_number "41";
chr12	StringTie	exon	124457106	124457162	1000	-	.	gene_id "MSTRG.46613"; transcript_id "MSTRG.46613.716"; exon_number "42";
chr12	StringTie	exon	124466173	124466280	1000	-	.	gene_id "MSTRG.46613"; transcript_id "MSTRG.46613.716"; exon_number "43";
chr12	StringTie	exon	124472952	124473131	1000	-	.	gene_id "MSTRG.46613"; transcript_id "MSTRG.46613.716"; exon_number "44";
chr12	StringTie	exon	124483596	124483773	1000	-	.	gene_id "MSTRG.46613"; transcript_id "MSTRG.46613.716"; exon_number "45";
chr12	StringTie	exon	124486441	124486568	1000	-	.	gene_id "MSTRG.46613"; transcript_id "MSTRG.46613.716"; exon_number "46";
chr12	StringTie	exon	124495147	124495358	1000	-	.	gene_id "MSTRG.46613"; transcript_id "MSTRG.46613.716"; exon_number "47";
chr12	StringTie	transcript	124324407	124518599	1000	-	.	gene_id "MSTRG.46613"; transcript_id "MSTRG.46613.717";
chr12	StringTie	exon	124324407	124325583	1000	-	.	gene_id "MSTRG.46613"; transcript_id "MSTRG.46613.717"; exon_number "1";
chr12	StringTie	exon	124326191	124326370	1000	-	.	gene_id "MSTRG.46613"; transcript_id "MSTRG.46613.717"; exon_number "2";
chr12	StringTie	exon	124327409	124327633	1000	-	.	gene_id "MSTRG.46613"; transcript_id "MSTRG.46613.717"; exon_number "3";
chr12	StringTie	exon	124330845	124330898	1000	-	.	gene_id "MSTRG.46613"; transcript_id "MSTRG.46613.717"; exon_number "4";
chr12	StringTie	exon	124332319	124332464	1000	-	.	gene_id "MSTRG.46613"; transcript_id "MSTRG.46613.717"; exon_number "5";
chr12	StringTie	exon	124333130	124333279	1000	-	.	gene_id "MSTRG.46613"; transcript_id "MSTRG.46613.717"; exon_number "6";
chr12	StringTie	exon	124334424	124334617	1000	-	.	gene_id "MSTRG.46613"; transcript_id "MSTRG.46613.717"; exon_number "7";
chr12	StringTie	exon	124335135	124335280	1000	-	.	gene_id "MSTRG.46613"; transcript_id "MSTRG.46613.717"; exon_number "8";
chr12	StringTie	exon	124335483	124335632	1000	-	.	gene_id "MSTRG.46613"; transcript_id "MSTRG.46613.717"; exon_number "9";
chr12	StringTie	exon	124336639	124337180	1000	-	.	gene_id "MSTRG.46613"; transcript_id "MSTRG.46613.717"; exon_number "10";
chr12	StringTie	exon	124340006	124340204	1000	-	.	gene_id "MSTRG.46613"; transcript_id "MSTRG.46613.717"; exon_number "11";
chr12	StringTie	exon	124340294	124340443	1000	-	.	gene_id "MSTRG.46613"; transcript_id "MSTRG.46613.717"; exon_number "12";
chr12	StringTie	exon	124340602	124340751	1000	-	.	gene_id "MSTRG.46613"; transcript_id "MSTRG.46613.717"; exon_number "13";
chr12	StringTie	exon	124341823	124342074	1000	-	.	gene_id "MSTRG.46613"; transcript_id "MSTRG.46613.717"; exon_number "14";
chr12	StringTie	exon	124343005	124343226	1000	-	.	gene_id "MSTRG.46613"; transcript_id "MSTRG.46613.717"; exon_number "15";
chr12	StringTie	exon	124344597	124344951	1000	-	.	gene_id "MSTRG.46613"; transcript_id "MSTRG.46613.717"; exon_number "16";
chr12	StringTie	exon	124346564	124346850	1000	-	.	gene_id "MSTRG.46613"; transcript_id "MSTRG.46613.717"; exon_number "17";
chr12	StringTie	exon	124347825	124347911	1000	-	.	gene_id "MSTRG.46613"; transcript_id "MSTRG.46613.717"; exon_number "18";
chr12	StringTie	exon	124348174	124348314	1000	-	.	gene_id "MSTRG.46613"; transcript_id "MSTRG.46613.717"; exon_number "19";
chr12	StringTie	exon	124350587	124350737	1000	-	.	gene_id "MSTRG.46613"; transcript_id "MSTRG.46613.717"; exon_number "20";
chr12	StringTie	exon	124354093	124354196	1000	-	.	gene_id "MSTRG.46613"; transcript_id "MSTRG.46613.717"; exon_number "21";
chr12	StringTie	exon	124354478	124354582	1000	-	.	gene_id "MSTRG.46613"; transcript_id "MSTRG.46613.717"; exon_number "22";
chr12	StringTie	exon	124354837	124354939	1000	-	.	gene_id "MSTRG.46613"; transcript_id "MSTRG.46613.717"; exon_number "23";
chr12	StringTie	exon	124355432	124355571	1000	-	.	gene_id "MSTRG.46613"; transcript_id "MSTRG.46613.717"; exon_number "24";
chr12	StringTie	exon	124356642	124356806	1000	-	.	gene_id "MSTRG.46613"; transcript_id "MSTRG.46613.717"; exon_number "25";
chr12	StringTie	exon	124362126	124362294	1000	-	.	gene_id "MSTRG.46613"; transcript_id "MSTRG.46613.717"; exon_number "26";
chr12	StringTie	exon	124363679	124363799	1000	-	.	gene_id "MSTRG.46613"; transcript_id "MSTRG.46613.717"; exon_number "27";
chr12	StringTie	exon	124372022	124372610	1000	-	.	gene_id "MSTRG.46613"; transcript_id "MSTRG.46613.717"; exon_number "28";
chr12	StringTie	exon	124378237	124378384	1000	-	.	gene_id "MSTRG.46613"; transcript_id "MSTRG.46613.717"; exon_number "29";
chr12	StringTie	exon	124385745	124385887	1000	-	.	gene_id "MSTRG.46613"; transcript_id "MSTRG.46613.717"; exon_number "30";
chr12	StringTie	exon	124398119	124398181	1000	-	.	gene_id "MSTRG.46613"; transcript_id "MSTRG.46613.717"; exon_number "31";
chr12	StringTie	exon	124400501	124400673	1000	-	.	gene_id "MSTRG.46613"; transcript_id "MSTRG.46613.717"; exon_number "32";
chr12	StringTie	exon	124402404	124402558	1000	-	.	gene_id "MSTRG.46613"; transcript_id "MSTRG.46613.717"; exon_number "33";
chr12	StringTie	exon	124419957	124420055	1000	-	.	gene_id "MSTRG.46613"; transcript_id "MSTRG.46613.717"; exon_number "34";
chr12	StringTie	exon	124422501	124422555	1000	-	.	gene_id "MSTRG.46613"; transcript_id "MSTRG.46613.717"; exon_number "35";
chr12	StringTie	exon	124426622	124426800	1000	-	.	gene_id "MSTRG.46613"; transcript_id "MSTRG.46613.717"; exon_number "36";
chr12	StringTie	exon	124429613	124429703	1000	-	.	gene_id "MSTRG.46613"; transcript_id "MSTRG.46613.717"; exon_number "37";
chr12	StringTie	exon	124430615	124430787	1000	-	.	gene_id "MSTRG.46613"; transcript_id "MSTRG.46613.717"; exon_number "38";
chr12	StringTie	exon	124437930	124437996	1000	-	.	gene_id "MSTRG.46613"; transcript_id "MSTRG.46613.717"; exon_number "39";
chr12	StringTie	exon	124449815	124449867	1000	-	.	gene_id "MSTRG.46613"; transcript_id "MSTRG.46613.717"; exon_number "40";
chr12	StringTie	exon	124457106	124457162	1000	-	.	gene_id "MSTRG.46613"; transcript_id "MSTRG.46613.717"; exon_number "41";
chr12	StringTie	exon	124466173	124466286	1000	-	.	gene_id "MSTRG.46613"; transcript_id "MSTRG.46613.717"; exon_number "42";
chr12	StringTie	exon	124472952	124473131	1000	-	.	gene_id "MSTRG.46613"; transcript_id "MSTRG.46613.717"; exon_number "43";
chr12	StringTie	exon	124483596	124483773	1000	-	.	gene_id "MSTRG.46613"; transcript_id "MSTRG.46613.717"; exon_number "44";
chr12	StringTie	exon	124486441	124486568	1000	-	.	gene_id "MSTRG.46613"; transcript_id "MSTRG.46613.717"; exon_number "45";
chr12	StringTie	exon	124495147	124495368	1000	-	.	gene_id "MSTRG.46613"; transcript_id "MSTRG.46613.717"; exon_number "46";
chr12	StringTie	exon	124518157	124518599	1000	-	.	gene_id "MSTRG.46613"; transcript_id "MSTRG.46613.717"; exon_number "47";
chr12	StringTie	transcript	124324407	124518602	1000	-	.	gene_id "MSTRG.46613"; transcript_id "MSTRG.46613.718";
chr12	StringTie	exon	124324407	124325583	1000	-	.	gene_id "MSTRG.46613"; transcript_id "MSTRG.46613.718"; exon_number "1";
chr12	StringTie	exon	124326191	124326370	1000	-	.	gene_id "MSTRG.46613"; transcript_id "MSTRG.46613.718"; exon_number "2";
chr12	StringTie	exon	124330845	124330898	1000	-	.	gene_id "MSTRG.46613"; transcript_id "MSTRG.46613.718"; exon_number "3";
chr12	StringTie	exon	124332319	124332464	1000	-	.	gene_id "MSTRG.46613"; transcript_id "MSTRG.46613.718"; exon_number "4";
chr12	StringTie	exon	124333130	124333279	1000	-	.	gene_id "MSTRG.46613"; transcript_id "MSTRG.46613.718"; exon_number "5";
chr12	StringTie	exon	124334424	124334617	1000	-	.	gene_id "MSTRG.46613"; transcript_id "MSTRG.46613.718"; exon_number "6";
chr12	StringTie	exon	124335135	124335280	1000	-	.	gene_id "MSTRG.46613"; transcript_id "MSTRG.46613.718"; exon_number "7";
chr12	StringTie	exon	124335483	124337180	1000	-	.	gene_id "MSTRG.46613"; transcript_id "MSTRG.46613.718"; exon_number "8";
chr12	StringTie	exon	124339997	124340204	1000	-	.	gene_id "MSTRG.46613"; transcript_id "MSTRG.46613.718"; exon_number "9";
chr12	StringTie	exon	124340294	124340443	1000	-	.	gene_id "MSTRG.46613"; transcript_id "MSTRG.46613.718"; exon_number "10";
chr12	StringTie	exon	124340602	124340751	1000	-	.	gene_id "MSTRG.46613"; transcript_id "MSTRG.46613.718"; exon_number "11";
chr12	StringTie	exon	124341823	124342074	1000	-	.	gene_id "MSTRG.46613"; transcript_id "MSTRG.46613.718"; exon_number "12";
chr12	StringTie	exon	124343005	124343226	1000	-	.	gene_id "MSTRG.46613"; transcript_id "MSTRG.46613.718"; exon_number "13";
chr12	StringTie	exon	124344597	124344951	1000	-	.	gene_id "MSTRG.46613"; transcript_id "MSTRG.46613.718"; exon_number "14";
chr12	StringTie	exon	124346564	124346850	1000	-	.	gene_id "MSTRG.46613"; transcript_id "MSTRG.46613.718"; exon_number "15";
chr12	StringTie	exon	124347825	124347911	1000	-	.	gene_id "MSTRG.46613"; transcript_id "MSTRG.46613.718"; exon_number "16";
chr12	StringTie	exon	124348174	124348314	1000	-	.	gene_id "MSTRG.46613"; transcript_id "MSTRG.46613.718"; exon_number "17";
chr12	StringTie	exon	124350587	124350737	1000	-	.	gene_id "MSTRG.46613"; transcript_id "MSTRG.46613.718"; exon_number "18";
chr12	StringTie	exon	124354093	124354190	1000	-	.	gene_id "MSTRG.46613"; transcript_id "MSTRG.46613.718"; exon_number "19";
chr12	StringTie	exon	124354478	124354582	1000	-	.	gene_id "MSTRG.46613"; transcript_id "MSTRG.46613.718"; exon_number "20";
chr12	StringTie	exon	124354837	124354939	1000	-	.	gene_id "MSTRG.46613"; transcript_id "MSTRG.46613.718"; exon_number "21";
chr12	StringTie	exon	124355432	124355571	1000	-	.	gene_id "MSTRG.46613"; transcript_id "MSTRG.46613.718"; exon_number "22";
chr12	StringTie	exon	124356642	124356806	1000	-	.	gene_id "MSTRG.46613"; transcript_id "MSTRG.46613.718"; exon_number "23";
chr12	StringTie	exon	124362126	124362297	1000	-	.	gene_id "MSTRG.46613"; transcript_id "MSTRG.46613.718"; exon_number "24";
chr12	StringTie	exon	124363679	124363799	1000	-	.	gene_id "MSTRG.46613"; transcript_id "MSTRG.46613.718"; exon_number "25";
chr12	StringTie	exon	124372022	124372610	1000	-	.	gene_id "MSTRG.46613"; transcript_id "MSTRG.46613.718"; exon_number "26";
chr12	StringTie	exon	124374413	124374463	1000	-	.	gene_id "MSTRG.46613"; transcript_id "MSTRG.46613.718"; exon_number "27";
chr12	StringTie	exon	124378237	124378384	1000	-	.	gene_id "MSTRG.46613"; transcript_id "MSTRG.46613.718"; exon_number "28";
chr12	StringTie	exon	124385745	124385887	1000	-	.	gene_id "MSTRG.46613"; transcript_id "MSTRG.46613.718"; exon_number "29";
chr12	StringTie	exon	124398119	124398181	1000	-	.	gene_id "MSTRG.46613"; transcript_id "MSTRG.46613.718"; exon_number "30";
chr12	StringTie	exon	124400501	124400673	1000	-	.	gene_id "MSTRG.46613"; transcript_id "MSTRG.46613.718"; exon_number "31";
chr12	StringTie	exon	124402404	124402452	1000	-	.	gene_id "MSTRG.46613"; transcript_id "MSTRG.46613.718"; exon_number "32";
chr12	StringTie	exon	124402482	124402561	1000	-	.	gene_id "MSTRG.46613"; transcript_id "MSTRG.46613.718"; exon_number "33";
chr12	StringTie	exon	124419957	124420055	1000	-	.	gene_id "MSTRG.46613"; transcript_id "MSTRG.46613.718"; exon_number "34";
chr12	StringTie	exon	124422501	124422555	1000	-	.	gene_id "MSTRG.46613"; transcript_id "MSTRG.46613.718"; exon_number "35";
chr12	StringTie	exon	124426622	124426800	1000	-	.	gene_id "MSTRG.46613"; transcript_id "MSTRG.46613.718"; exon_number "36";
chr12	StringTie	exon	124429613	124429703	1000	-	.	gene_id "MSTRG.46613"; transcript_id "MSTRG.46613.718"; exon_number "37";
chr12	StringTie	exon	124430615	124430787	1000	-	.	gene_id "MSTRG.46613"; transcript_id "MSTRG.46613.718"; exon_number "38";
chr12	StringTie	exon	124437930	124437996	1000	-	.	gene_id "MSTRG.46613"; transcript_id "MSTRG.46613.718"; exon_number "39";
chr12	StringTie	exon	124449815	124449867	1000	-	.	gene_id "MSTRG.46613"; transcript_id "MSTRG.46613.718"; exon_number "40";
chr12	StringTie	exon	124457106	124457162	1000	-	.	gene_id "MSTRG.46613"; transcript_id "MSTRG.46613.718"; exon_number "41";
chr12	StringTie	exon	124466173	124466280	1000	-	.	gene_id "MSTRG.46613"; transcript_id "MSTRG.46613.718"; exon_number "42";
chr12	StringTie	exon	124472952	124473131	1000	-	.	gene_id "MSTRG.46613"; transcript_id "MSTRG.46613.718"; exon_number "43";
chr12	StringTie	exon	124483596	124483773	1000	-	.	gene_id "MSTRG.46613"; transcript_id "MSTRG.46613.718"; exon_number "44";
chr12	StringTie	exon	124486441	124486568	1000	-	.	gene_id "MSTRG.46613"; transcript_id "MSTRG.46613.718"; exon_number "45";
chr12	StringTie	exon	124495147	124495368	1000	-	.	gene_id "MSTRG.46613"; transcript_id "MSTRG.46613.718"; exon_number "46";
chr12	StringTie	exon	124518140	124518602	1000	-	.	gene_id "MSTRG.46613"; transcript_id "MSTRG.46613.718"; exon_number "47";
chr12	StringTie	transcript	124324407	124518497	1000	-	.	gene_id "MSTRG.46613"; transcript_id "MSTRG.46613.719";
chr12	StringTie	exon	124324407	124325583	1000	-	.	gene_id "MSTRG.46613"; transcript_id "MSTRG.46613.719"; exon_number "1";
chr12	StringTie	exon	124326191	124326370	1000	-	.	gene_id "MSTRG.46613"; transcript_id "MSTRG.46613.719"; exon_number "2";
chr12	StringTie	exon	124327547	124327633	1000	-	.	gene_id "MSTRG.46613"; transcript_id "MSTRG.46613.719"; exon_number "3";
chr12	StringTie	exon	124330845	124330898	1000	-	.	gene_id "MSTRG.46613"; transcript_id "MSTRG.46613.719"; exon_number "4";
chr12	StringTie	exon	124332319	124332467	1000	-	.	gene_id "MSTRG.46613"; transcript_id "MSTRG.46613.719"; exon_number "5";
chr12	StringTie	exon	124333130	124333279	1000	-	.	gene_id "MSTRG.46613"; transcript_id "MSTRG.46613.719"; exon_number "6";
chr12	StringTie	exon	124334424	124334617	1000	-	.	gene_id "MSTRG.46613"; transcript_id "MSTRG.46613.719"; exon_number "7";
chr12	StringTie	exon	124335135	124335280	1000	-	.	gene_id "MSTRG.46613"; transcript_id "MSTRG.46613.719"; exon_number "8";
chr12	StringTie	exon	124335483	124335632	1000	-	.	gene_id "MSTRG.46613"; transcript_id "MSTRG.46613.719"; exon_number "9";
chr12	StringTie	exon	124336639	124337180	1000	-	.	gene_id "MSTRG.46613"; transcript_id "MSTRG.46613.719"; exon_number "10";
chr12	StringTie	exon	124339997	124340204	1000	-	.	gene_id "MSTRG.46613"; transcript_id "MSTRG.46613.719"; exon_number "11";
chr12	StringTie	exon	124340294	124340443	1000	-	.	gene_id "MSTRG.46613"; transcript_id "MSTRG.46613.719"; exon_number "12";
chr12	StringTie	exon	124340602	124340751	1000	-	.	gene_id "MSTRG.46613"; transcript_id "MSTRG.46613.719"; exon_number "13";
chr12	StringTie	exon	124341823	124342074	1000	-	.	gene_id "MSTRG.46613"; transcript_id "MSTRG.46613.719"; exon_number "14";
chr12	StringTie	exon	124343005	124343226	1000	-	.	gene_id "MSTRG.46613"; transcript_id "MSTRG.46613.719"; exon_number "15";
chr12	StringTie	exon	124344597	124344951	1000	-	.	gene_id "MSTRG.46613"; transcript_id "MSTRG.46613.719"; exon_number "16";
chr12	StringTie	exon	124346564	124346850	1000	-	.	gene_id "MSTRG.46613"; transcript_id "MSTRG.46613.719"; exon_number "17";
chr12	StringTie	exon	124347825	124347911	1000	-	.	gene_id "MSTRG.46613"; transcript_id "MSTRG.46613.719"; exon_number "18";
chr12	StringTie	exon	124348174	124348314	1000	-	.	gene_id "MSTRG.46613"; transcript_id "MSTRG.46613.719"; exon_number "19";
chr12	StringTie	exon	124350587	124350737	1000	-	.	gene_id "MSTRG.46613"; transcript_id "MSTRG.46613.719"; exon_number "20";
chr12	StringTie	exon	124354093	124354196	1000	-	.	gene_id "MSTRG.46613"; transcript_id "MSTRG.46613.719"; exon_number "21";
chr12	StringTie	exon	124354478	124354582	1000	-	.	gene_id "MSTRG.46613"; transcript_id "MSTRG.46613.719"; exon_number "22";
chr12	StringTie	exon	124354837	124354939	1000	-	.	gene_id "MSTRG.46613"; transcript_id "MSTRG.46613.719"; exon_number "23";
chr12	StringTie	exon	124355432	124355571	1000	-	.	gene_id "MSTRG.46613"; transcript_id "MSTRG.46613.719"; exon_number "24";
chr12	StringTie	exon	124356642	124356806	1000	-	.	gene_id "MSTRG.46613"; transcript_id "MSTRG.46613.719"; exon_number "25";
chr12	StringTie	exon	124362126	124362297	1000	-	.	gene_id "MSTRG.46613"; transcript_id "MSTRG.46613.719"; exon_number "26";
chr12	StringTie	exon	124363679	124363799	1000	-	.	gene_id "MSTRG.46613"; transcript_id "MSTRG.46613.719"; exon_number "27";
chr12	StringTie	exon	124372022	124372610	1000	-	.	gene_id "MSTRG.46613"; transcript_id "MSTRG.46613.719"; exon_number "28";
chr12	StringTie	exon	124378237	124378384	1000	-	.	gene_id "MSTRG.46613"; transcript_id "MSTRG.46613.719"; exon_number "29";
chr12	StringTie	exon	124385745	124385887	1000	-	.	gene_id "MSTRG.46613"; transcript_id "MSTRG.46613.719"; exon_number "30";
chr12	StringTie	exon	124398119	124398181	1000	-	.	gene_id "MSTRG.46613"; transcript_id "MSTRG.46613.719"; exon_number "31";
chr12	StringTie	exon	124400501	124400673	1000	-	.	gene_id "MSTRG.46613"; transcript_id "MSTRG.46613.719"; exon_number "32";
chr12	StringTie	exon	124402404	124402561	1000	-	.	gene_id "MSTRG.46613"; transcript_id "MSTRG.46613.719"; exon_number "33";
chr12	StringTie	exon	124419957	124420055	1000	-	.	gene_id "MSTRG.46613"; transcript_id "MSTRG.46613.719"; exon_number "34";
chr12	StringTie	exon	124422501	124422555	1000	-	.	gene_id "MSTRG.46613"; transcript_id "MSTRG.46613.719"; exon_number "35";
chr12	StringTie	exon	124426622	124426800	1000	-	.	gene_id "MSTRG.46613"; transcript_id "MSTRG.46613.719"; exon_number "36";
chr12	StringTie	exon	124429613	124429706	1000	-	.	gene_id "MSTRG.46613"; transcript_id "MSTRG.46613.719"; exon_number "37";
chr12	StringTie	exon	124430615	124430787	1000	-	.	gene_id "MSTRG.46613"; transcript_id "MSTRG.46613.719"; exon_number "38";
chr12	StringTie	exon	124437930	124437996	1000	-	.	gene_id "MSTRG.46613"; transcript_id "MSTRG.46613.719"; exon_number "39";
chr12	StringTie	exon	124449815	124449867	1000	-	.	gene_id "MSTRG.46613"; transcript_id "MSTRG.46613.719"; exon_number "40";
chr12	StringTie	exon	124457106	124457162	1000	-	.	gene_id "MSTRG.46613"; transcript_id "MSTRG.46613.719"; exon_number "41";
chr12	StringTie	exon	124466173	124466286	1000	-	.	gene_id "MSTRG.46613"; transcript_id "MSTRG.46613.719"; exon_number "42";
chr12	StringTie	exon	124472952	124473131	1000	-	.	gene_id "MSTRG.46613"; transcript_id "MSTRG.46613.719"; exon_number "43";
chr12	StringTie	exon	124483596	124483773	1000	-	.	gene_id "MSTRG.46613"; transcript_id "MSTRG.46613.719"; exon_number "44";
chr12	StringTie	exon	124486441	124486568	1000	-	.	gene_id "MSTRG.46613"; transcript_id "MSTRG.46613.719"; exon_number "45";
chr12	StringTie	exon	124495147	124495368	1000	-	.	gene_id "MSTRG.46613"; transcript_id "MSTRG.46613.719"; exon_number "46";
chr12	StringTie	exon	124518140	124518497	1000	-	.	gene_id "MSTRG.46613"; transcript_id "MSTRG.46613.719"; exon_number "47";
chr12	StringTie	transcript	124324328	124402568	1000	-	.	gene_id "MSTRG.46613"; transcript_id "MSTRG.46613.72";
chr12	StringTie	exon	124324328	124325583	1000	-	.	gene_id "MSTRG.46613"; transcript_id "MSTRG.46613.72"; exon_number "1";
chr12	StringTie	exon	124326191	124326370	1000	-	.	gene_id "MSTRG.46613"; transcript_id "MSTRG.46613.72"; exon_number "2";
chr12	StringTie	exon	124330845	124330898	1000	-	.	gene_id "MSTRG.46613"; transcript_id "MSTRG.46613.72"; exon_number "3";
chr12	StringTie	exon	124332319	124332467	1000	-	.	gene_id "MSTRG.46613"; transcript_id "MSTRG.46613.72"; exon_number "4";
chr12	StringTie	exon	124333130	124333279	1000	-	.	gene_id "MSTRG.46613"; transcript_id "MSTRG.46613.72"; exon_number "5";
chr12	StringTie	exon	124334424	124334617	1000	-	.	gene_id "MSTRG.46613"; transcript_id "MSTRG.46613.72"; exon_number "6";
chr12	StringTie	exon	124335135	124335280	1000	-	.	gene_id "MSTRG.46613"; transcript_id "MSTRG.46613.72"; exon_number "7";
chr12	StringTie	exon	124335483	124335632	1000	-	.	gene_id "MSTRG.46613"; transcript_id "MSTRG.46613.72"; exon_number "8";
chr12	StringTie	exon	124336753	124337180	1000	-	.	gene_id "MSTRG.46613"; transcript_id "MSTRG.46613.72"; exon_number "9";
chr12	StringTie	exon	124340006	124340204	1000	-	.	gene_id "MSTRG.46613"; transcript_id "MSTRG.46613.72"; exon_number "10";
chr12	StringTie	exon	124340294	124340443	1000	-	.	gene_id "MSTRG.46613"; transcript_id "MSTRG.46613.72"; exon_number "11";
chr12	StringTie	exon	124341823	124342074	1000	-	.	gene_id "MSTRG.46613"; transcript_id "MSTRG.46613.72"; exon_number "12";
chr12	StringTie	exon	124343005	124343226	1000	-	.	gene_id "MSTRG.46613"; transcript_id "MSTRG.46613.72"; exon_number "13";
chr12	StringTie	exon	124344597	124344951	1000	-	.	gene_id "MSTRG.46613"; transcript_id "MSTRG.46613.72"; exon_number "14";
chr12	StringTie	exon	124346564	124346850	1000	-	.	gene_id "MSTRG.46613"; transcript_id "MSTRG.46613.72"; exon_number "15";
chr12	StringTie	exon	124347825	124347911	1000	-	.	gene_id "MSTRG.46613"; transcript_id "MSTRG.46613.72"; exon_number "16";
chr12	StringTie	exon	124348174	124348314	1000	-	.	gene_id "MSTRG.46613"; transcript_id "MSTRG.46613.72"; exon_number "17";
chr12	StringTie	exon	124350587	124350737	1000	-	.	gene_id "MSTRG.46613"; transcript_id "MSTRG.46613.72"; exon_number "18";
chr12	StringTie	exon	124354093	124354196	1000	-	.	gene_id "MSTRG.46613"; transcript_id "MSTRG.46613.72"; exon_number "19";
chr12	StringTie	exon	124354837	124354939	1000	-	.	gene_id "MSTRG.46613"; transcript_id "MSTRG.46613.72"; exon_number "20";
chr12	StringTie	exon	124355432	124355571	1000	-	.	gene_id "MSTRG.46613"; transcript_id "MSTRG.46613.72"; exon_number "21";
chr12	StringTie	exon	124356642	124356806	1000	-	.	gene_id "MSTRG.46613"; transcript_id "MSTRG.46613.72"; exon_number "22";
chr12	StringTie	exon	124362126	124362294	1000	-	.	gene_id "MSTRG.46613"; transcript_id "MSTRG.46613.72"; exon_number "23";
chr12	StringTie	exon	124363679	124363799	1000	-	.	gene_id "MSTRG.46613"; transcript_id "MSTRG.46613.72"; exon_number "24";
chr12	StringTie	exon	124372022	124372610	1000	-	.	gene_id "MSTRG.46613"; transcript_id "MSTRG.46613.72"; exon_number "25";
chr12	StringTie	exon	124374413	124374463	1000	-	.	gene_id "MSTRG.46613"; transcript_id "MSTRG.46613.72"; exon_number "26";
chr12	StringTie	exon	124378237	124378384	1000	-	.	gene_id "MSTRG.46613"; transcript_id "MSTRG.46613.72"; exon_number "27";
chr12	StringTie	exon	124385745	124385887	1000	-	.	gene_id "MSTRG.46613"; transcript_id "MSTRG.46613.72"; exon_number "28";
chr12	StringTie	exon	124398119	124398181	1000	-	.	gene_id "MSTRG.46613"; transcript_id "MSTRG.46613.72"; exon_number "29";
chr12	StringTie	exon	124400501	124400673	1000	-	.	gene_id "MSTRG.46613"; transcript_id "MSTRG.46613.72"; exon_number "30";
chr12	StringTie	exon	124402404	124402568	1000	-	.	gene_id "MSTRG.46613"; transcript_id "MSTRG.46613.72"; exon_number "31";
chr12	StringTie	transcript	124324407	124518633	1000	-	.	gene_id "MSTRG.46613"; transcript_id "MSTRG.46613.720";
chr12	StringTie	exon	124324407	124325583	1000	-	.	gene_id "MSTRG.46613"; transcript_id "MSTRG.46613.720"; exon_number "1";
chr12	StringTie	exon	124326191	124326370	1000	-	.	gene_id "MSTRG.46613"; transcript_id "MSTRG.46613.720"; exon_number "2";
chr12	StringTie	exon	124327409	124327633	1000	-	.	gene_id "MSTRG.46613"; transcript_id "MSTRG.46613.720"; exon_number "3";
chr12	StringTie	exon	124330845	124330898	1000	-	.	gene_id "MSTRG.46613"; transcript_id "MSTRG.46613.720"; exon_number "4";
chr12	StringTie	exon	124332319	124332464	1000	-	.	gene_id "MSTRG.46613"; transcript_id "MSTRG.46613.720"; exon_number "5";
chr12	StringTie	exon	124333130	124333279	1000	-	.	gene_id "MSTRG.46613"; transcript_id "MSTRG.46613.720"; exon_number "6";
chr12	StringTie	exon	124334424	124334617	1000	-	.	gene_id "MSTRG.46613"; transcript_id "MSTRG.46613.720"; exon_number "7";
chr12	StringTie	exon	124335135	124335280	1000	-	.	gene_id "MSTRG.46613"; transcript_id "MSTRG.46613.720"; exon_number "8";
chr12	StringTie	exon	124335483	124335632	1000	-	.	gene_id "MSTRG.46613"; transcript_id "MSTRG.46613.720"; exon_number "9";
chr12	StringTie	exon	124336639	124337180	1000	-	.	gene_id "MSTRG.46613"; transcript_id "MSTRG.46613.720"; exon_number "10";
chr12	StringTie	exon	124339997	124340204	1000	-	.	gene_id "MSTRG.46613"; transcript_id "MSTRG.46613.720"; exon_number "11";
chr12	StringTie	exon	124340294	124340443	1000	-	.	gene_id "MSTRG.46613"; transcript_id "MSTRG.46613.720"; exon_number "12";
chr12	StringTie	exon	124340602	124340751	1000	-	.	gene_id "MSTRG.46613"; transcript_id "MSTRG.46613.720"; exon_number "13";
chr12	StringTie	exon	124341823	124342074	1000	-	.	gene_id "MSTRG.46613"; transcript_id "MSTRG.46613.720"; exon_number "14";
chr12	StringTie	exon	124343005	124343226	1000	-	.	gene_id "MSTRG.46613"; transcript_id "MSTRG.46613.720"; exon_number "15";
chr12	StringTie	exon	124344597	124344951	1000	-	.	gene_id "MSTRG.46613"; transcript_id "MSTRG.46613.720"; exon_number "16";
chr12	StringTie	exon	124346564	124346850	1000	-	.	gene_id "MSTRG.46613"; transcript_id "MSTRG.46613.720"; exon_number "17";
chr12	StringTie	exon	124347825	124347911	1000	-	.	gene_id "MSTRG.46613"; transcript_id "MSTRG.46613.720"; exon_number "18";
chr12	StringTie	exon	124348174	124348314	1000	-	.	gene_id "MSTRG.46613"; transcript_id "MSTRG.46613.720"; exon_number "19";
chr12	StringTie	exon	124350587	124350737	1000	-	.	gene_id "MSTRG.46613"; transcript_id "MSTRG.46613.720"; exon_number "20";
chr12	StringTie	exon	124354093	124354196	1000	-	.	gene_id "MSTRG.46613"; transcript_id "MSTRG.46613.720"; exon_number "21";
chr12	StringTie	exon	124354478	124354582	1000	-	.	gene_id "MSTRG.46613"; transcript_id "MSTRG.46613.720"; exon_number "22";
chr12	StringTie	exon	124354837	124354939	1000	-	.	gene_id "MSTRG.46613"; transcript_id "MSTRG.46613.720"; exon_number "23";
chr12	StringTie	exon	124355432	124355571	1000	-	.	gene_id "MSTRG.46613"; transcript_id "MSTRG.46613.720"; exon_number "24";
chr12	StringTie	exon	124356642	124356806	1000	-	.	gene_id "MSTRG.46613"; transcript_id "MSTRG.46613.720"; exon_number "25";
chr12	StringTie	exon	124362126	124362297	1000	-	.	gene_id "MSTRG.46613"; transcript_id "MSTRG.46613.720"; exon_number "26";
chr12	StringTie	exon	124363679	124363799	1000	-	.	gene_id "MSTRG.46613"; transcript_id "MSTRG.46613.720"; exon_number "27";
chr12	StringTie	exon	124372022	124372610	1000	-	.	gene_id "MSTRG.46613"; transcript_id "MSTRG.46613.720"; exon_number "28";
chr12	StringTie	exon	124374413	124374463	1000	-	.	gene_id "MSTRG.46613"; transcript_id "MSTRG.46613.720"; exon_number "29";
chr12	StringTie	exon	124378237	124378384	1000	-	.	gene_id "MSTRG.46613"; transcript_id "MSTRG.46613.720"; exon_number "30";
chr12	StringTie	exon	124385745	124385887	1000	-	.	gene_id "MSTRG.46613"; transcript_id "MSTRG.46613.720"; exon_number "31";
chr12	StringTie	exon	124398119	124398181	1000	-	.	gene_id "MSTRG.46613"; transcript_id "MSTRG.46613.720"; exon_number "32";
chr12	StringTie	exon	124400501	124400673	1000	-	.	gene_id "MSTRG.46613"; transcript_id "MSTRG.46613.720"; exon_number "33";
chr12	StringTie	exon	124402404	124402561	1000	-	.	gene_id "MSTRG.46613"; transcript_id "MSTRG.46613.720"; exon_number "34";
chr12	StringTie	exon	124419957	124420055	1000	-	.	gene_id "MSTRG.46613"; transcript_id "MSTRG.46613.720"; exon_number "35";
chr12	StringTie	exon	124422501	124422555	1000	-	.	gene_id "MSTRG.46613"; transcript_id "MSTRG.46613.720"; exon_number "36";
chr12	StringTie	exon	124426622	124426800	1000	-	.	gene_id "MSTRG.46613"; transcript_id "MSTRG.46613.720"; exon_number "37";
chr12	StringTie	exon	124429613	124429703	1000	-	.	gene_id "MSTRG.46613"; transcript_id "MSTRG.46613.720"; exon_number "38";
chr12	StringTie	exon	124430615	124430787	1000	-	.	gene_id "MSTRG.46613"; transcript_id "MSTRG.46613.720"; exon_number "39";
chr12	StringTie	exon	124437930	124437996	1000	-	.	gene_id "MSTRG.46613"; transcript_id "MSTRG.46613.720"; exon_number "40";
chr12	StringTie	exon	124449815	124449867	1000	-	.	gene_id "MSTRG.46613"; transcript_id "MSTRG.46613.720"; exon_number "41";
chr12	StringTie	exon	124466173	124466280	1000	-	.	gene_id "MSTRG.46613"; transcript_id "MSTRG.46613.720"; exon_number "42";
chr12	StringTie	exon	124472952	124473131	1000	-	.	gene_id "MSTRG.46613"; transcript_id "MSTRG.46613.720"; exon_number "43";
chr12	StringTie	exon	124483596	124483773	1000	-	.	gene_id "MSTRG.46613"; transcript_id "MSTRG.46613.720"; exon_number "44";
chr12	StringTie	exon	124486441	124486568	1000	-	.	gene_id "MSTRG.46613"; transcript_id "MSTRG.46613.720"; exon_number "45";
chr12	StringTie	exon	124495147	124495368	1000	-	.	gene_id "MSTRG.46613"; transcript_id "MSTRG.46613.720"; exon_number "46";
chr12	StringTie	exon	124518157	124518633	1000	-	.	gene_id "MSTRG.46613"; transcript_id "MSTRG.46613.720"; exon_number "47";
chr12	StringTie	transcript	124324407	124518607	1000	-	.	gene_id "MSTRG.46613"; transcript_id "MSTRG.46613.721";
chr12	StringTie	exon	124324407	124325583	1000	-	.	gene_id "MSTRG.46613"; transcript_id "MSTRG.46613.721"; exon_number "1";
chr12	StringTie	exon	124326191	124326370	1000	-	.	gene_id "MSTRG.46613"; transcript_id "MSTRG.46613.721"; exon_number "2";
chr12	StringTie	exon	124330845	124330898	1000	-	.	gene_id "MSTRG.46613"; transcript_id "MSTRG.46613.721"; exon_number "3";
chr12	StringTie	exon	124332319	124332467	1000	-	.	gene_id "MSTRG.46613"; transcript_id "MSTRG.46613.721"; exon_number "4";
chr12	StringTie	exon	124333130	124333279	1000	-	.	gene_id "MSTRG.46613"; transcript_id "MSTRG.46613.721"; exon_number "5";
chr12	StringTie	exon	124334424	124334617	1000	-	.	gene_id "MSTRG.46613"; transcript_id "MSTRG.46613.721"; exon_number "6";
chr12	StringTie	exon	124335135	124335280	1000	-	.	gene_id "MSTRG.46613"; transcript_id "MSTRG.46613.721"; exon_number "7";
chr12	StringTie	exon	124335483	124335632	1000	-	.	gene_id "MSTRG.46613"; transcript_id "MSTRG.46613.721"; exon_number "8";
chr12	StringTie	exon	124336753	124337180	1000	-	.	gene_id "MSTRG.46613"; transcript_id "MSTRG.46613.721"; exon_number "9";
chr12	StringTie	exon	124340006	124340204	1000	-	.	gene_id "MSTRG.46613"; transcript_id "MSTRG.46613.721"; exon_number "10";
chr12	StringTie	exon	124340294	124340443	1000	-	.	gene_id "MSTRG.46613"; transcript_id "MSTRG.46613.721"; exon_number "11";
chr12	StringTie	exon	124340602	124340751	1000	-	.	gene_id "MSTRG.46613"; transcript_id "MSTRG.46613.721"; exon_number "12";
chr12	StringTie	exon	124341823	124342194	1000	-	.	gene_id "MSTRG.46613"; transcript_id "MSTRG.46613.721"; exon_number "13";
chr12	StringTie	exon	124343005	124343226	1000	-	.	gene_id "MSTRG.46613"; transcript_id "MSTRG.46613.721"; exon_number "14";
chr12	StringTie	exon	124344597	124344951	1000	-	.	gene_id "MSTRG.46613"; transcript_id "MSTRG.46613.721"; exon_number "15";
chr12	StringTie	exon	124346564	124346850	1000	-	.	gene_id "MSTRG.46613"; transcript_id "MSTRG.46613.721"; exon_number "16";
chr12	StringTie	exon	124347825	124347911	1000	-	.	gene_id "MSTRG.46613"; transcript_id "MSTRG.46613.721"; exon_number "17";
chr12	StringTie	exon	124348174	124348314	1000	-	.	gene_id "MSTRG.46613"; transcript_id "MSTRG.46613.721"; exon_number "18";
chr12	StringTie	exon	124350587	124350737	1000	-	.	gene_id "MSTRG.46613"; transcript_id "MSTRG.46613.721"; exon_number "19";
chr12	StringTie	exon	124354093	124354196	1000	-	.	gene_id "MSTRG.46613"; transcript_id "MSTRG.46613.721"; exon_number "20";
chr12	StringTie	exon	124354478	124354582	1000	-	.	gene_id "MSTRG.46613"; transcript_id "MSTRG.46613.721"; exon_number "21";
chr12	StringTie	exon	124354837	124354939	1000	-	.	gene_id "MSTRG.46613"; transcript_id "MSTRG.46613.721"; exon_number "22";
chr12	StringTie	exon	124355432	124355571	1000	-	.	gene_id "MSTRG.46613"; transcript_id "MSTRG.46613.721"; exon_number "23";
chr12	StringTie	exon	124356642	124356806	1000	-	.	gene_id "MSTRG.46613"; transcript_id "MSTRG.46613.721"; exon_number "24";
chr12	StringTie	exon	124362126	124362297	1000	-	.	gene_id "MSTRG.46613"; transcript_id "MSTRG.46613.721"; exon_number "25";
chr12	StringTie	exon	124363679	124363799	1000	-	.	gene_id "MSTRG.46613"; transcript_id "MSTRG.46613.721"; exon_number "26";
chr12	StringTie	exon	124372022	124372610	1000	-	.	gene_id "MSTRG.46613"; transcript_id "MSTRG.46613.721"; exon_number "27";
chr12	StringTie	exon	124374413	124374463	1000	-	.	gene_id "MSTRG.46613"; transcript_id "MSTRG.46613.721"; exon_number "28";
chr12	StringTie	exon	124378237	124378384	1000	-	.	gene_id "MSTRG.46613"; transcript_id "MSTRG.46613.721"; exon_number "29";
chr12	StringTie	exon	124385745	124385887	1000	-	.	gene_id "MSTRG.46613"; transcript_id "MSTRG.46613.721"; exon_number "30";
chr12	StringTie	exon	124398119	124398181	1000	-	.	gene_id "MSTRG.46613"; transcript_id "MSTRG.46613.721"; exon_number "31";
chr12	StringTie	exon	124400501	124400673	1000	-	.	gene_id "MSTRG.46613"; transcript_id "MSTRG.46613.721"; exon_number "32";
chr12	StringTie	exon	124402404	124402558	1000	-	.	gene_id "MSTRG.46613"; transcript_id "MSTRG.46613.721"; exon_number "33";
chr12	StringTie	exon	124419957	124420055	1000	-	.	gene_id "MSTRG.46613"; transcript_id "MSTRG.46613.721"; exon_number "34";
chr12	StringTie	exon	124422501	124422555	1000	-	.	gene_id "MSTRG.46613"; transcript_id "MSTRG.46613.721"; exon_number "35";
chr12	StringTie	exon	124426622	124426800	1000	-	.	gene_id "MSTRG.46613"; transcript_id "MSTRG.46613.721"; exon_number "36";
chr12	StringTie	exon	124429613	124429703	1000	-	.	gene_id "MSTRG.46613"; transcript_id "MSTRG.46613.721"; exon_number "37";
chr12	StringTie	exon	124430615	124430787	1000	-	.	gene_id "MSTRG.46613"; transcript_id "MSTRG.46613.721"; exon_number "38";
chr12	StringTie	exon	124437930	124437996	1000	-	.	gene_id "MSTRG.46613"; transcript_id "MSTRG.46613.721"; exon_number "39";
chr12	StringTie	exon	124449815	124449867	1000	-	.	gene_id "MSTRG.46613"; transcript_id "MSTRG.46613.721"; exon_number "40";
chr12	StringTie	exon	124457106	124457162	1000	-	.	gene_id "MSTRG.46613"; transcript_id "MSTRG.46613.721"; exon_number "41";
chr12	StringTie	exon	124466173	124466280	1000	-	.	gene_id "MSTRG.46613"; transcript_id "MSTRG.46613.721"; exon_number "42";
chr12	StringTie	exon	124472952	124473131	1000	-	.	gene_id "MSTRG.46613"; transcript_id "MSTRG.46613.721"; exon_number "43";
chr12	StringTie	exon	124483596	124483773	1000	-	.	gene_id "MSTRG.46613"; transcript_id "MSTRG.46613.721"; exon_number "44";
chr12	StringTie	exon	124486441	124486568	1000	-	.	gene_id "MSTRG.46613"; transcript_id "MSTRG.46613.721"; exon_number "45";
chr12	StringTie	exon	124495147	124495368	1000	-	.	gene_id "MSTRG.46613"; transcript_id "MSTRG.46613.721"; exon_number "46";
chr12	StringTie	exon	124518140	124518607	1000	-	.	gene_id "MSTRG.46613"; transcript_id "MSTRG.46613.721"; exon_number "47";
chr12	StringTie	transcript	124324407	124518582	1000	-	.	gene_id "MSTRG.46613"; transcript_id "MSTRG.46613.722";
chr12	StringTie	exon	124324407	124325583	1000	-	.	gene_id "MSTRG.46613"; transcript_id "MSTRG.46613.722"; exon_number "1";
chr12	StringTie	exon	124326191	124326370	1000	-	.	gene_id "MSTRG.46613"; transcript_id "MSTRG.46613.722"; exon_number "2";
chr12	StringTie	exon	124327547	124327633	1000	-	.	gene_id "MSTRG.46613"; transcript_id "MSTRG.46613.722"; exon_number "3";
chr12	StringTie	exon	124330845	124330898	1000	-	.	gene_id "MSTRG.46613"; transcript_id "MSTRG.46613.722"; exon_number "4";
chr12	StringTie	exon	124332319	124332467	1000	-	.	gene_id "MSTRG.46613"; transcript_id "MSTRG.46613.722"; exon_number "5";
chr12	StringTie	exon	124333130	124333279	1000	-	.	gene_id "MSTRG.46613"; transcript_id "MSTRG.46613.722"; exon_number "6";
chr12	StringTie	exon	124334424	124334617	1000	-	.	gene_id "MSTRG.46613"; transcript_id "MSTRG.46613.722"; exon_number "7";
chr12	StringTie	exon	124335135	124335280	1000	-	.	gene_id "MSTRG.46613"; transcript_id "MSTRG.46613.722"; exon_number "8";
chr12	StringTie	exon	124335483	124335632	1000	-	.	gene_id "MSTRG.46613"; transcript_id "MSTRG.46613.722"; exon_number "9";
chr12	StringTie	exon	124336753	124337180	1000	-	.	gene_id "MSTRG.46613"; transcript_id "MSTRG.46613.722"; exon_number "10";
chr12	StringTie	exon	124340006	124340204	1000	-	.	gene_id "MSTRG.46613"; transcript_id "MSTRG.46613.722"; exon_number "11";
chr12	StringTie	exon	124340294	124340443	1000	-	.	gene_id "MSTRG.46613"; transcript_id "MSTRG.46613.722"; exon_number "12";
chr12	StringTie	exon	124340602	124340751	1000	-	.	gene_id "MSTRG.46613"; transcript_id "MSTRG.46613.722"; exon_number "13";
chr12	StringTie	exon	124341823	124342074	1000	-	.	gene_id "MSTRG.46613"; transcript_id "MSTRG.46613.722"; exon_number "14";
chr12	StringTie	exon	124343005	124343226	1000	-	.	gene_id "MSTRG.46613"; transcript_id "MSTRG.46613.722"; exon_number "15";
chr12	StringTie	exon	124344597	124344951	1000	-	.	gene_id "MSTRG.46613"; transcript_id "MSTRG.46613.722"; exon_number "16";
chr12	StringTie	exon	124346564	124346850	1000	-	.	gene_id "MSTRG.46613"; transcript_id "MSTRG.46613.722"; exon_number "17";
chr12	StringTie	exon	124347825	124347911	1000	-	.	gene_id "MSTRG.46613"; transcript_id "MSTRG.46613.722"; exon_number "18";
chr12	StringTie	exon	124348174	124348314	1000	-	.	gene_id "MSTRG.46613"; transcript_id "MSTRG.46613.722"; exon_number "19";
chr12	StringTie	exon	124350587	124350737	1000	-	.	gene_id "MSTRG.46613"; transcript_id "MSTRG.46613.722"; exon_number "20";
chr12	StringTie	exon	124354093	124354196	1000	-	.	gene_id "MSTRG.46613"; transcript_id "MSTRG.46613.722"; exon_number "21";
chr12	StringTie	exon	124354478	124354582	1000	-	.	gene_id "MSTRG.46613"; transcript_id "MSTRG.46613.722"; exon_number "22";
chr12	StringTie	exon	124354837	124354939	1000	-	.	gene_id "MSTRG.46613"; transcript_id "MSTRG.46613.722"; exon_number "23";
chr12	StringTie	exon	124355432	124355571	1000	-	.	gene_id "MSTRG.46613"; transcript_id "MSTRG.46613.722"; exon_number "24";
chr12	StringTie	exon	124356642	124356806	1000	-	.	gene_id "MSTRG.46613"; transcript_id "MSTRG.46613.722"; exon_number "25";
chr12	StringTie	exon	124362126	124362294	1000	-	.	gene_id "MSTRG.46613"; transcript_id "MSTRG.46613.722"; exon_number "26";
chr12	StringTie	exon	124363679	124363799	1000	-	.	gene_id "MSTRG.46613"; transcript_id "MSTRG.46613.722"; exon_number "27";
chr12	StringTie	exon	124372022	124372610	1000	-	.	gene_id "MSTRG.46613"; transcript_id "MSTRG.46613.722"; exon_number "28";
chr12	StringTie	exon	124378237	124378384	1000	-	.	gene_id "MSTRG.46613"; transcript_id "MSTRG.46613.722"; exon_number "29";
chr12	StringTie	exon	124385745	124385887	1000	-	.	gene_id "MSTRG.46613"; transcript_id "MSTRG.46613.722"; exon_number "30";
chr12	StringTie	exon	124398119	124398181	1000	-	.	gene_id "MSTRG.46613"; transcript_id "MSTRG.46613.722"; exon_number "31";
chr12	StringTie	exon	124400501	124400673	1000	-	.	gene_id "MSTRG.46613"; transcript_id "MSTRG.46613.722"; exon_number "32";
chr12	StringTie	exon	124402404	124402561	1000	-	.	gene_id "MSTRG.46613"; transcript_id "MSTRG.46613.722"; exon_number "33";
chr12	StringTie	exon	124419957	124420055	1000	-	.	gene_id "MSTRG.46613"; transcript_id "MSTRG.46613.722"; exon_number "34";
chr12	StringTie	exon	124422501	124422555	1000	-	.	gene_id "MSTRG.46613"; transcript_id "MSTRG.46613.722"; exon_number "35";
chr12	StringTie	exon	124426622	124426800	1000	-	.	gene_id "MSTRG.46613"; transcript_id "MSTRG.46613.722"; exon_number "36";
chr12	StringTie	exon	124429613	124429703	1000	-	.	gene_id "MSTRG.46613"; transcript_id "MSTRG.46613.722"; exon_number "37";
chr12	StringTie	exon	124430615	124430787	1000	-	.	gene_id "MSTRG.46613"; transcript_id "MSTRG.46613.722"; exon_number "38";
chr12	StringTie	exon	124437930	124437996	1000	-	.	gene_id "MSTRG.46613"; transcript_id "MSTRG.46613.722"; exon_number "39";
chr12	StringTie	exon	124449815	124449867	1000	-	.	gene_id "MSTRG.46613"; transcript_id "MSTRG.46613.722"; exon_number "40";
chr12	StringTie	exon	124457106	124457162	1000	-	.	gene_id "MSTRG.46613"; transcript_id "MSTRG.46613.722"; exon_number "41";
chr12	StringTie	exon	124466173	124466286	1000	-	.	gene_id "MSTRG.46613"; transcript_id "MSTRG.46613.722"; exon_number "42";
chr12	StringTie	exon	124472952	124473131	1000	-	.	gene_id "MSTRG.46613"; transcript_id "MSTRG.46613.722"; exon_number "43";
chr12	StringTie	exon	124483596	124483773	1000	-	.	gene_id "MSTRG.46613"; transcript_id "MSTRG.46613.722"; exon_number "44";
chr12	StringTie	exon	124486441	124486568	1000	-	.	gene_id "MSTRG.46613"; transcript_id "MSTRG.46613.722"; exon_number "45";
chr12	StringTie	exon	124495147	124495368	1000	-	.	gene_id "MSTRG.46613"; transcript_id "MSTRG.46613.722"; exon_number "46";
chr12	StringTie	exon	124518157	124518582	1000	-	.	gene_id "MSTRG.46613"; transcript_id "MSTRG.46613.722"; exon_number "47";
chr12	StringTie	transcript	124324407	124518498	1000	-	.	gene_id "MSTRG.46613"; transcript_id "MSTRG.46613.723";
chr12	StringTie	exon	124324407	124325583	1000	-	.	gene_id "MSTRG.46613"; transcript_id "MSTRG.46613.723"; exon_number "1";
chr12	StringTie	exon	124326191	124326370	1000	-	.	gene_id "MSTRG.46613"; transcript_id "MSTRG.46613.723"; exon_number "2";
chr12	StringTie	exon	124330845	124330898	1000	-	.	gene_id "MSTRG.46613"; transcript_id "MSTRG.46613.723"; exon_number "3";
chr12	StringTie	exon	124332319	124332464	1000	-	.	gene_id "MSTRG.46613"; transcript_id "MSTRG.46613.723"; exon_number "4";
chr12	StringTie	exon	124333130	124333279	1000	-	.	gene_id "MSTRG.46613"; transcript_id "MSTRG.46613.723"; exon_number "5";
chr12	StringTie	exon	124334424	124334617	1000	-	.	gene_id "MSTRG.46613"; transcript_id "MSTRG.46613.723"; exon_number "6";
chr12	StringTie	exon	124335135	124335280	1000	-	.	gene_id "MSTRG.46613"; transcript_id "MSTRG.46613.723"; exon_number "7";
chr12	StringTie	exon	124335483	124335632	1000	-	.	gene_id "MSTRG.46613"; transcript_id "MSTRG.46613.723"; exon_number "8";
chr12	StringTie	exon	124336753	124337180	1000	-	.	gene_id "MSTRG.46613"; transcript_id "MSTRG.46613.723"; exon_number "9";
chr12	StringTie	exon	124340006	124340204	1000	-	.	gene_id "MSTRG.46613"; transcript_id "MSTRG.46613.723"; exon_number "10";
chr12	StringTie	exon	124340294	124340443	1000	-	.	gene_id "MSTRG.46613"; transcript_id "MSTRG.46613.723"; exon_number "11";
chr12	StringTie	exon	124340602	124340751	1000	-	.	gene_id "MSTRG.46613"; transcript_id "MSTRG.46613.723"; exon_number "12";
chr12	StringTie	exon	124341823	124342074	1000	-	.	gene_id "MSTRG.46613"; transcript_id "MSTRG.46613.723"; exon_number "13";
chr12	StringTie	exon	124343005	124343226	1000	-	.	gene_id "MSTRG.46613"; transcript_id "MSTRG.46613.723"; exon_number "14";
chr12	StringTie	exon	124344597	124344951	1000	-	.	gene_id "MSTRG.46613"; transcript_id "MSTRG.46613.723"; exon_number "15";
chr12	StringTie	exon	124346564	124346850	1000	-	.	gene_id "MSTRG.46613"; transcript_id "MSTRG.46613.723"; exon_number "16";
chr12	StringTie	exon	124347825	124347911	1000	-	.	gene_id "MSTRG.46613"; transcript_id "MSTRG.46613.723"; exon_number "17";
chr12	StringTie	exon	124348174	124348314	1000	-	.	gene_id "MSTRG.46613"; transcript_id "MSTRG.46613.723"; exon_number "18";
chr12	StringTie	exon	124350587	124350737	1000	-	.	gene_id "MSTRG.46613"; transcript_id "MSTRG.46613.723"; exon_number "19";
chr12	StringTie	exon	124354093	124354196	1000	-	.	gene_id "MSTRG.46613"; transcript_id "MSTRG.46613.723"; exon_number "20";
chr12	StringTie	exon	124354478	124354582	1000	-	.	gene_id "MSTRG.46613"; transcript_id "MSTRG.46613.723"; exon_number "21";
chr12	StringTie	exon	124354837	124354939	1000	-	.	gene_id "MSTRG.46613"; transcript_id "MSTRG.46613.723"; exon_number "22";
chr12	StringTie	exon	124355432	124355571	1000	-	.	gene_id "MSTRG.46613"; transcript_id "MSTRG.46613.723"; exon_number "23";
chr12	StringTie	exon	124356642	124356803	1000	-	.	gene_id "MSTRG.46613"; transcript_id "MSTRG.46613.723"; exon_number "24";
chr12	StringTie	exon	124362126	124362297	1000	-	.	gene_id "MSTRG.46613"; transcript_id "MSTRG.46613.723"; exon_number "25";
chr12	StringTie	exon	124363679	124363799	1000	-	.	gene_id "MSTRG.46613"; transcript_id "MSTRG.46613.723"; exon_number "26";
chr12	StringTie	exon	124372022	124372610	1000	-	.	gene_id "MSTRG.46613"; transcript_id "MSTRG.46613.723"; exon_number "27";
chr12	StringTie	exon	124374413	124374463	1000	-	.	gene_id "MSTRG.46613"; transcript_id "MSTRG.46613.723"; exon_number "28";
chr12	StringTie	exon	124378237	124378384	1000	-	.	gene_id "MSTRG.46613"; transcript_id "MSTRG.46613.723"; exon_number "29";
chr12	StringTie	exon	124385745	124385887	1000	-	.	gene_id "MSTRG.46613"; transcript_id "MSTRG.46613.723"; exon_number "30";
chr12	StringTie	exon	124398119	124398181	1000	-	.	gene_id "MSTRG.46613"; transcript_id "MSTRG.46613.723"; exon_number "31";
chr12	StringTie	exon	124400501	124400673	1000	-	.	gene_id "MSTRG.46613"; transcript_id "MSTRG.46613.723"; exon_number "32";
chr12	StringTie	exon	124402404	124402561	1000	-	.	gene_id "MSTRG.46613"; transcript_id "MSTRG.46613.723"; exon_number "33";
chr12	StringTie	exon	124419957	124420055	1000	-	.	gene_id "MSTRG.46613"; transcript_id "MSTRG.46613.723"; exon_number "34";
chr12	StringTie	exon	124422501	124422555	1000	-	.	gene_id "MSTRG.46613"; transcript_id "MSTRG.46613.723"; exon_number "35";
chr12	StringTie	exon	124426622	124426800	1000	-	.	gene_id "MSTRG.46613"; transcript_id "MSTRG.46613.723"; exon_number "36";
chr12	StringTie	exon	124429613	124429703	1000	-	.	gene_id "MSTRG.46613"; transcript_id "MSTRG.46613.723"; exon_number "37";
chr12	StringTie	exon	124430615	124430787	1000	-	.	gene_id "MSTRG.46613"; transcript_id "MSTRG.46613.723"; exon_number "38";
chr12	StringTie	exon	124437930	124437996	1000	-	.	gene_id "MSTRG.46613"; transcript_id "MSTRG.46613.723"; exon_number "39";
chr12	StringTie	exon	124449815	124449867	1000	-	.	gene_id "MSTRG.46613"; transcript_id "MSTRG.46613.723"; exon_number "40";
chr12	StringTie	exon	124457106	124457162	1000	-	.	gene_id "MSTRG.46613"; transcript_id "MSTRG.46613.723"; exon_number "41";
chr12	StringTie	exon	124466173	124466286	1000	-	.	gene_id "MSTRG.46613"; transcript_id "MSTRG.46613.723"; exon_number "42";
chr12	StringTie	exon	124472952	124473131	1000	-	.	gene_id "MSTRG.46613"; transcript_id "MSTRG.46613.723"; exon_number "43";
chr12	StringTie	exon	124483596	124483773	1000	-	.	gene_id "MSTRG.46613"; transcript_id "MSTRG.46613.723"; exon_number "44";
chr12	StringTie	exon	124486441	124486568	1000	-	.	gene_id "MSTRG.46613"; transcript_id "MSTRG.46613.723"; exon_number "45";
chr12	StringTie	exon	124495147	124495368	1000	-	.	gene_id "MSTRG.46613"; transcript_id "MSTRG.46613.723"; exon_number "46";
chr12	StringTie	exon	124518140	124518498	1000	-	.	gene_id "MSTRG.46613"; transcript_id "MSTRG.46613.723"; exon_number "47";
chr12	StringTie	transcript	124324407	124518477	1000	-	.	gene_id "MSTRG.46613"; transcript_id "MSTRG.46613.724";
chr12	StringTie	exon	124324407	124325583	1000	-	.	gene_id "MSTRG.46613"; transcript_id "MSTRG.46613.724"; exon_number "1";
chr12	StringTie	exon	124326191	124326370	1000	-	.	gene_id "MSTRG.46613"; transcript_id "MSTRG.46613.724"; exon_number "2";
chr12	StringTie	exon	124330845	124330898	1000	-	.	gene_id "MSTRG.46613"; transcript_id "MSTRG.46613.724"; exon_number "3";
chr12	StringTie	exon	124332319	124332464	1000	-	.	gene_id "MSTRG.46613"; transcript_id "MSTRG.46613.724"; exon_number "4";
chr12	StringTie	exon	124333130	124333279	1000	-	.	gene_id "MSTRG.46613"; transcript_id "MSTRG.46613.724"; exon_number "5";
chr12	StringTie	exon	124334424	124334617	1000	-	.	gene_id "MSTRG.46613"; transcript_id "MSTRG.46613.724"; exon_number "6";
chr12	StringTie	exon	124335135	124335280	1000	-	.	gene_id "MSTRG.46613"; transcript_id "MSTRG.46613.724"; exon_number "7";
chr12	StringTie	exon	124335483	124335632	1000	-	.	gene_id "MSTRG.46613"; transcript_id "MSTRG.46613.724"; exon_number "8";
chr12	StringTie	exon	124336753	124337180	1000	-	.	gene_id "MSTRG.46613"; transcript_id "MSTRG.46613.724"; exon_number "9";
chr12	StringTie	exon	124339997	124340204	1000	-	.	gene_id "MSTRG.46613"; transcript_id "MSTRG.46613.724"; exon_number "10";
chr12	StringTie	exon	124340294	124340443	1000	-	.	gene_id "MSTRG.46613"; transcript_id "MSTRG.46613.724"; exon_number "11";
chr12	StringTie	exon	124340602	124340751	1000	-	.	gene_id "MSTRG.46613"; transcript_id "MSTRG.46613.724"; exon_number "12";
chr12	StringTie	exon	124341823	124342074	1000	-	.	gene_id "MSTRG.46613"; transcript_id "MSTRG.46613.724"; exon_number "13";
chr12	StringTie	exon	124343005	124343226	1000	-	.	gene_id "MSTRG.46613"; transcript_id "MSTRG.46613.724"; exon_number "14";
chr12	StringTie	exon	124344597	124344951	1000	-	.	gene_id "MSTRG.46613"; transcript_id "MSTRG.46613.724"; exon_number "15";
chr12	StringTie	exon	124346564	124346850	1000	-	.	gene_id "MSTRG.46613"; transcript_id "MSTRG.46613.724"; exon_number "16";
chr12	StringTie	exon	124347825	124347911	1000	-	.	gene_id "MSTRG.46613"; transcript_id "MSTRG.46613.724"; exon_number "17";
chr12	StringTie	exon	124348174	124348314	1000	-	.	gene_id "MSTRG.46613"; transcript_id "MSTRG.46613.724"; exon_number "18";
chr12	StringTie	exon	124350587	124350737	1000	-	.	gene_id "MSTRG.46613"; transcript_id "MSTRG.46613.724"; exon_number "19";
chr12	StringTie	exon	124354093	124354196	1000	-	.	gene_id "MSTRG.46613"; transcript_id "MSTRG.46613.724"; exon_number "20";
chr12	StringTie	exon	124354478	124354582	1000	-	.	gene_id "MSTRG.46613"; transcript_id "MSTRG.46613.724"; exon_number "21";
chr12	StringTie	exon	124354837	124354939	1000	-	.	gene_id "MSTRG.46613"; transcript_id "MSTRG.46613.724"; exon_number "22";
chr12	StringTie	exon	124355432	124355571	1000	-	.	gene_id "MSTRG.46613"; transcript_id "MSTRG.46613.724"; exon_number "23";
chr12	StringTie	exon	124356642	124356806	1000	-	.	gene_id "MSTRG.46613"; transcript_id "MSTRG.46613.724"; exon_number "24";
chr12	StringTie	exon	124362126	124362297	1000	-	.	gene_id "MSTRG.46613"; transcript_id "MSTRG.46613.724"; exon_number "25";
chr12	StringTie	exon	124363679	124363799	1000	-	.	gene_id "MSTRG.46613"; transcript_id "MSTRG.46613.724"; exon_number "26";
chr12	StringTie	exon	124372022	124372610	1000	-	.	gene_id "MSTRG.46613"; transcript_id "MSTRG.46613.724"; exon_number "27";
chr12	StringTie	exon	124374413	124374463	1000	-	.	gene_id "MSTRG.46613"; transcript_id "MSTRG.46613.724"; exon_number "28";
chr12	StringTie	exon	124378237	124378384	1000	-	.	gene_id "MSTRG.46613"; transcript_id "MSTRG.46613.724"; exon_number "29";
chr12	StringTie	exon	124385745	124385887	1000	-	.	gene_id "MSTRG.46613"; transcript_id "MSTRG.46613.724"; exon_number "30";
chr12	StringTie	exon	124398119	124398181	1000	-	.	gene_id "MSTRG.46613"; transcript_id "MSTRG.46613.724"; exon_number "31";
chr12	StringTie	exon	124400501	124400673	1000	-	.	gene_id "MSTRG.46613"; transcript_id "MSTRG.46613.724"; exon_number "32";
chr12	StringTie	exon	124402404	124402561	1000	-	.	gene_id "MSTRG.46613"; transcript_id "MSTRG.46613.724"; exon_number "33";
chr12	StringTie	exon	124419957	124420055	1000	-	.	gene_id "MSTRG.46613"; transcript_id "MSTRG.46613.724"; exon_number "34";
chr12	StringTie	exon	124422501	124422555	1000	-	.	gene_id "MSTRG.46613"; transcript_id "MSTRG.46613.724"; exon_number "35";
chr12	StringTie	exon	124426622	124426800	1000	-	.	gene_id "MSTRG.46613"; transcript_id "MSTRG.46613.724"; exon_number "36";
chr12	StringTie	exon	124429613	124429703	1000	-	.	gene_id "MSTRG.46613"; transcript_id "MSTRG.46613.724"; exon_number "37";
chr12	StringTie	exon	124430615	124430787	1000	-	.	gene_id "MSTRG.46613"; transcript_id "MSTRG.46613.724"; exon_number "38";
chr12	StringTie	exon	124437930	124437996	1000	-	.	gene_id "MSTRG.46613"; transcript_id "MSTRG.46613.724"; exon_number "39";
chr12	StringTie	exon	124449815	124449867	1000	-	.	gene_id "MSTRG.46613"; transcript_id "MSTRG.46613.724"; exon_number "40";
chr12	StringTie	exon	124457106	124457162	1000	-	.	gene_id "MSTRG.46613"; transcript_id "MSTRG.46613.724"; exon_number "41";
chr12	StringTie	exon	124466173	124466280	1000	-	.	gene_id "MSTRG.46613"; transcript_id "MSTRG.46613.724"; exon_number "42";
chr12	StringTie	exon	124472952	124473131	1000	-	.	gene_id "MSTRG.46613"; transcript_id "MSTRG.46613.724"; exon_number "43";
chr12	StringTie	exon	124483596	124483773	1000	-	.	gene_id "MSTRG.46613"; transcript_id "MSTRG.46613.724"; exon_number "44";
chr12	StringTie	exon	124486441	124486568	1000	-	.	gene_id "MSTRG.46613"; transcript_id "MSTRG.46613.724"; exon_number "45";
chr12	StringTie	exon	124495147	124495368	1000	-	.	gene_id "MSTRG.46613"; transcript_id "MSTRG.46613.724"; exon_number "46";
chr12	StringTie	exon	124518140	124518477	1000	-	.	gene_id "MSTRG.46613"; transcript_id "MSTRG.46613.724"; exon_number "47";
chr12	StringTie	transcript	124324407	124495368	1000	-	.	gene_id "MSTRG.46613"; transcript_id "MSTRG.46613.725";
chr12	StringTie	exon	124324407	124325583	1000	-	.	gene_id "MSTRG.46613"; transcript_id "MSTRG.46613.725"; exon_number "1";
chr12	StringTie	exon	124326180	124326370	1000	-	.	gene_id "MSTRG.46613"; transcript_id "MSTRG.46613.725"; exon_number "2";
chr12	StringTie	exon	124327547	124327633	1000	-	.	gene_id "MSTRG.46613"; transcript_id "MSTRG.46613.725"; exon_number "3";
chr12	StringTie	exon	124330845	124330898	1000	-	.	gene_id "MSTRG.46613"; transcript_id "MSTRG.46613.725"; exon_number "4";
chr12	StringTie	exon	124332319	124332467	1000	-	.	gene_id "MSTRG.46613"; transcript_id "MSTRG.46613.725"; exon_number "5";
chr12	StringTie	exon	124333130	124333279	1000	-	.	gene_id "MSTRG.46613"; transcript_id "MSTRG.46613.725"; exon_number "6";
chr12	StringTie	exon	124334424	124334617	1000	-	.	gene_id "MSTRG.46613"; transcript_id "MSTRG.46613.725"; exon_number "7";
chr12	StringTie	exon	124335135	124335280	1000	-	.	gene_id "MSTRG.46613"; transcript_id "MSTRG.46613.725"; exon_number "8";
chr12	StringTie	exon	124335483	124335632	1000	-	.	gene_id "MSTRG.46613"; transcript_id "MSTRG.46613.725"; exon_number "9";
chr12	StringTie	exon	124336639	124337180	1000	-	.	gene_id "MSTRG.46613"; transcript_id "MSTRG.46613.725"; exon_number "10";
chr12	StringTie	exon	124339997	124340204	1000	-	.	gene_id "MSTRG.46613"; transcript_id "MSTRG.46613.725"; exon_number "11";
chr12	StringTie	exon	124340294	124340443	1000	-	.	gene_id "MSTRG.46613"; transcript_id "MSTRG.46613.725"; exon_number "12";
chr12	StringTie	exon	124340602	124340751	1000	-	.	gene_id "MSTRG.46613"; transcript_id "MSTRG.46613.725"; exon_number "13";
chr12	StringTie	exon	124341823	124342074	1000	-	.	gene_id "MSTRG.46613"; transcript_id "MSTRG.46613.725"; exon_number "14";
chr12	StringTie	exon	124343005	124343226	1000	-	.	gene_id "MSTRG.46613"; transcript_id "MSTRG.46613.725"; exon_number "15";
chr12	StringTie	exon	124344597	124344951	1000	-	.	gene_id "MSTRG.46613"; transcript_id "MSTRG.46613.725"; exon_number "16";
chr12	StringTie	exon	124346564	124346850	1000	-	.	gene_id "MSTRG.46613"; transcript_id "MSTRG.46613.725"; exon_number "17";
chr12	StringTie	exon	124347825	124347911	1000	-	.	gene_id "MSTRG.46613"; transcript_id "MSTRG.46613.725"; exon_number "18";
chr12	StringTie	exon	124348174	124348314	1000	-	.	gene_id "MSTRG.46613"; transcript_id "MSTRG.46613.725"; exon_number "19";
chr12	StringTie	exon	124350587	124350737	1000	-	.	gene_id "MSTRG.46613"; transcript_id "MSTRG.46613.725"; exon_number "20";
chr12	StringTie	exon	124354093	124354196	1000	-	.	gene_id "MSTRG.46613"; transcript_id "MSTRG.46613.725"; exon_number "21";
chr12	StringTie	exon	124354478	124354582	1000	-	.	gene_id "MSTRG.46613"; transcript_id "MSTRG.46613.725"; exon_number "22";
chr12	StringTie	exon	124354837	124354939	1000	-	.	gene_id "MSTRG.46613"; transcript_id "MSTRG.46613.725"; exon_number "23";
chr12	StringTie	exon	124355432	124355571	1000	-	.	gene_id "MSTRG.46613"; transcript_id "MSTRG.46613.725"; exon_number "24";
chr12	StringTie	exon	124356642	124356806	1000	-	.	gene_id "MSTRG.46613"; transcript_id "MSTRG.46613.725"; exon_number "25";
chr12	StringTie	exon	124362126	124362294	1000	-	.	gene_id "MSTRG.46613"; transcript_id "MSTRG.46613.725"; exon_number "26";
chr12	StringTie	exon	124363679	124363799	1000	-	.	gene_id "MSTRG.46613"; transcript_id "MSTRG.46613.725"; exon_number "27";
chr12	StringTie	exon	124372022	124372610	1000	-	.	gene_id "MSTRG.46613"; transcript_id "MSTRG.46613.725"; exon_number "28";
chr12	StringTie	exon	124374413	124374463	1000	-	.	gene_id "MSTRG.46613"; transcript_id "MSTRG.46613.725"; exon_number "29";
chr12	StringTie	exon	124378237	124378384	1000	-	.	gene_id "MSTRG.46613"; transcript_id "MSTRG.46613.725"; exon_number "30";
chr12	StringTie	exon	124385745	124385887	1000	-	.	gene_id "MSTRG.46613"; transcript_id "MSTRG.46613.725"; exon_number "31";
chr12	StringTie	exon	124398119	124398181	1000	-	.	gene_id "MSTRG.46613"; transcript_id "MSTRG.46613.725"; exon_number "32";
chr12	StringTie	exon	124400501	124400673	1000	-	.	gene_id "MSTRG.46613"; transcript_id "MSTRG.46613.725"; exon_number "33";
chr12	StringTie	exon	124402404	124402561	1000	-	.	gene_id "MSTRG.46613"; transcript_id "MSTRG.46613.725"; exon_number "34";
chr12	StringTie	exon	124419957	124420055	1000	-	.	gene_id "MSTRG.46613"; transcript_id "MSTRG.46613.725"; exon_number "35";
chr12	StringTie	exon	124422501	124422555	1000	-	.	gene_id "MSTRG.46613"; transcript_id "MSTRG.46613.725"; exon_number "36";
chr12	StringTie	exon	124426622	124426800	1000	-	.	gene_id "MSTRG.46613"; transcript_id "MSTRG.46613.725"; exon_number "37";
chr12	StringTie	exon	124429613	124429706	1000	-	.	gene_id "MSTRG.46613"; transcript_id "MSTRG.46613.725"; exon_number "38";
chr12	StringTie	exon	124430615	124430787	1000	-	.	gene_id "MSTRG.46613"; transcript_id "MSTRG.46613.725"; exon_number "39";
chr12	StringTie	exon	124437930	124437996	1000	-	.	gene_id "MSTRG.46613"; transcript_id "MSTRG.46613.725"; exon_number "40";
chr12	StringTie	exon	124449815	124449867	1000	-	.	gene_id "MSTRG.46613"; transcript_id "MSTRG.46613.725"; exon_number "41";
chr12	StringTie	exon	124457106	124457162	1000	-	.	gene_id "MSTRG.46613"; transcript_id "MSTRG.46613.725"; exon_number "42";
chr12	StringTie	exon	124466173	124466286	1000	-	.	gene_id "MSTRG.46613"; transcript_id "MSTRG.46613.725"; exon_number "43";
chr12	StringTie	exon	124472952	124473131	1000	-	.	gene_id "MSTRG.46613"; transcript_id "MSTRG.46613.725"; exon_number "44";
chr12	StringTie	exon	124483596	124483773	1000	-	.	gene_id "MSTRG.46613"; transcript_id "MSTRG.46613.725"; exon_number "45";
chr12	StringTie	exon	124486441	124486568	1000	-	.	gene_id "MSTRG.46613"; transcript_id "MSTRG.46613.725"; exon_number "46";
chr12	StringTie	exon	124495147	124495368	1000	-	.	gene_id "MSTRG.46613"; transcript_id "MSTRG.46613.725"; exon_number "47";
chr12	StringTie	transcript	124324407	124509948	1000	-	.	gene_id "MSTRG.46613"; transcript_id "MSTRG.46613.726";
chr12	StringTie	exon	124324407	124325583	1000	-	.	gene_id "MSTRG.46613"; transcript_id "MSTRG.46613.726"; exon_number "1";
chr12	StringTie	exon	124326191	124326370	1000	-	.	gene_id "MSTRG.46613"; transcript_id "MSTRG.46613.726"; exon_number "2";
chr12	StringTie	exon	124330845	124330898	1000	-	.	gene_id "MSTRG.46613"; transcript_id "MSTRG.46613.726"; exon_number "3";
chr12	StringTie	exon	124332319	124332464	1000	-	.	gene_id "MSTRG.46613"; transcript_id "MSTRG.46613.726"; exon_number "4";
chr12	StringTie	exon	124333130	124333279	1000	-	.	gene_id "MSTRG.46613"; transcript_id "MSTRG.46613.726"; exon_number "5";
chr12	StringTie	exon	124334424	124334617	1000	-	.	gene_id "MSTRG.46613"; transcript_id "MSTRG.46613.726"; exon_number "6";
chr12	StringTie	exon	124335135	124335280	1000	-	.	gene_id "MSTRG.46613"; transcript_id "MSTRG.46613.726"; exon_number "7";
chr12	StringTie	exon	124335483	124335632	1000	-	.	gene_id "MSTRG.46613"; transcript_id "MSTRG.46613.726"; exon_number "8";
chr12	StringTie	exon	124336639	124337180	1000	-	.	gene_id "MSTRG.46613"; transcript_id "MSTRG.46613.726"; exon_number "9";
chr12	StringTie	exon	124339997	124340204	1000	-	.	gene_id "MSTRG.46613"; transcript_id "MSTRG.46613.726"; exon_number "10";
chr12	StringTie	exon	124340294	124340443	1000	-	.	gene_id "MSTRG.46613"; transcript_id "MSTRG.46613.726"; exon_number "11";
chr12	StringTie	exon	124340602	124340751	1000	-	.	gene_id "MSTRG.46613"; transcript_id "MSTRG.46613.726"; exon_number "12";
chr12	StringTie	exon	124341823	124342074	1000	-	.	gene_id "MSTRG.46613"; transcript_id "MSTRG.46613.726"; exon_number "13";
chr12	StringTie	exon	124343005	124343226	1000	-	.	gene_id "MSTRG.46613"; transcript_id "MSTRG.46613.726"; exon_number "14";
chr12	StringTie	exon	124344597	124344951	1000	-	.	gene_id "MSTRG.46613"; transcript_id "MSTRG.46613.726"; exon_number "15";
chr12	StringTie	exon	124346564	124346850	1000	-	.	gene_id "MSTRG.46613"; transcript_id "MSTRG.46613.726"; exon_number "16";
chr12	StringTie	exon	124347825	124347911	1000	-	.	gene_id "MSTRG.46613"; transcript_id "MSTRG.46613.726"; exon_number "17";
chr12	StringTie	exon	124348174	124348314	1000	-	.	gene_id "MSTRG.46613"; transcript_id "MSTRG.46613.726"; exon_number "18";
chr12	StringTie	exon	124350587	124350737	1000	-	.	gene_id "MSTRG.46613"; transcript_id "MSTRG.46613.726"; exon_number "19";
chr12	StringTie	exon	124354093	124354196	1000	-	.	gene_id "MSTRG.46613"; transcript_id "MSTRG.46613.726"; exon_number "20";
chr12	StringTie	exon	124354478	124354582	1000	-	.	gene_id "MSTRG.46613"; transcript_id "MSTRG.46613.726"; exon_number "21";
chr12	StringTie	exon	124354837	124354939	1000	-	.	gene_id "MSTRG.46613"; transcript_id "MSTRG.46613.726"; exon_number "22";
chr12	StringTie	exon	124355432	124355571	1000	-	.	gene_id "MSTRG.46613"; transcript_id "MSTRG.46613.726"; exon_number "23";
chr12	StringTie	exon	124356642	124356806	1000	-	.	gene_id "MSTRG.46613"; transcript_id "MSTRG.46613.726"; exon_number "24";
chr12	StringTie	exon	124362126	124362297	1000	-	.	gene_id "MSTRG.46613"; transcript_id "MSTRG.46613.726"; exon_number "25";
chr12	StringTie	exon	124363679	124363799	1000	-	.	gene_id "MSTRG.46613"; transcript_id "MSTRG.46613.726"; exon_number "26";
chr12	StringTie	exon	124372022	124372610	1000	-	.	gene_id "MSTRG.46613"; transcript_id "MSTRG.46613.726"; exon_number "27";
chr12	StringTie	exon	124374413	124374463	1000	-	.	gene_id "MSTRG.46613"; transcript_id "MSTRG.46613.726"; exon_number "28";
chr12	StringTie	exon	124378237	124378384	1000	-	.	gene_id "MSTRG.46613"; transcript_id "MSTRG.46613.726"; exon_number "29";
chr12	StringTie	exon	124385745	124385887	1000	-	.	gene_id "MSTRG.46613"; transcript_id "MSTRG.46613.726"; exon_number "30";
chr12	StringTie	exon	124398119	124398181	1000	-	.	gene_id "MSTRG.46613"; transcript_id "MSTRG.46613.726"; exon_number "31";
chr12	StringTie	exon	124400501	124400673	1000	-	.	gene_id "MSTRG.46613"; transcript_id "MSTRG.46613.726"; exon_number "32";
chr12	StringTie	exon	124402404	124402561	1000	-	.	gene_id "MSTRG.46613"; transcript_id "MSTRG.46613.726"; exon_number "33";
chr12	StringTie	exon	124419957	124420055	1000	-	.	gene_id "MSTRG.46613"; transcript_id "MSTRG.46613.726"; exon_number "34";
chr12	StringTie	exon	124422501	124422555	1000	-	.	gene_id "MSTRG.46613"; transcript_id "MSTRG.46613.726"; exon_number "35";
chr12	StringTie	exon	124426622	124426800	1000	-	.	gene_id "MSTRG.46613"; transcript_id "MSTRG.46613.726"; exon_number "36";
chr12	StringTie	exon	124429613	124429703	1000	-	.	gene_id "MSTRG.46613"; transcript_id "MSTRG.46613.726"; exon_number "37";
chr12	StringTie	exon	124430615	124430787	1000	-	.	gene_id "MSTRG.46613"; transcript_id "MSTRG.46613.726"; exon_number "38";
chr12	StringTie	exon	124437930	124437996	1000	-	.	gene_id "MSTRG.46613"; transcript_id "MSTRG.46613.726"; exon_number "39";
chr12	StringTie	exon	124449815	124449867	1000	-	.	gene_id "MSTRG.46613"; transcript_id "MSTRG.46613.726"; exon_number "40";
chr12	StringTie	exon	124457106	124457162	1000	-	.	gene_id "MSTRG.46613"; transcript_id "MSTRG.46613.726"; exon_number "41";
chr12	StringTie	exon	124466173	124466286	1000	-	.	gene_id "MSTRG.46613"; transcript_id "MSTRG.46613.726"; exon_number "42";
chr12	StringTie	exon	124472952	124473131	1000	-	.	gene_id "MSTRG.46613"; transcript_id "MSTRG.46613.726"; exon_number "43";
chr12	StringTie	exon	124483596	124483773	1000	-	.	gene_id "MSTRG.46613"; transcript_id "MSTRG.46613.726"; exon_number "44";
chr12	StringTie	exon	124486441	124486568	1000	-	.	gene_id "MSTRG.46613"; transcript_id "MSTRG.46613.726"; exon_number "45";
chr12	StringTie	exon	124495147	124495368	1000	-	.	gene_id "MSTRG.46613"; transcript_id "MSTRG.46613.726"; exon_number "46";
chr12	StringTie	exon	124509888	124509948	1000	-	.	gene_id "MSTRG.46613"; transcript_id "MSTRG.46613.726"; exon_number "47";
chr12	StringTie	transcript	124324407	124518595	1000	-	.	gene_id "MSTRG.46613"; transcript_id "MSTRG.46613.727";
chr12	StringTie	exon	124324407	124325583	1000	-	.	gene_id "MSTRG.46613"; transcript_id "MSTRG.46613.727"; exon_number "1";
chr12	StringTie	exon	124326191	124326370	1000	-	.	gene_id "MSTRG.46613"; transcript_id "MSTRG.46613.727"; exon_number "2";
chr12	StringTie	exon	124330845	124330898	1000	-	.	gene_id "MSTRG.46613"; transcript_id "MSTRG.46613.727"; exon_number "3";
chr12	StringTie	exon	124332319	124332464	1000	-	.	gene_id "MSTRG.46613"; transcript_id "MSTRG.46613.727"; exon_number "4";
chr12	StringTie	exon	124333130	124333279	1000	-	.	gene_id "MSTRG.46613"; transcript_id "MSTRG.46613.727"; exon_number "5";
chr12	StringTie	exon	124334424	124334617	1000	-	.	gene_id "MSTRG.46613"; transcript_id "MSTRG.46613.727"; exon_number "6";
chr12	StringTie	exon	124335135	124335280	1000	-	.	gene_id "MSTRG.46613"; transcript_id "MSTRG.46613.727"; exon_number "7";
chr12	StringTie	exon	124335483	124335632	1000	-	.	gene_id "MSTRG.46613"; transcript_id "MSTRG.46613.727"; exon_number "8";
chr12	StringTie	exon	124336753	124337180	1000	-	.	gene_id "MSTRG.46613"; transcript_id "MSTRG.46613.727"; exon_number "9";
chr12	StringTie	exon	124340006	124340204	1000	-	.	gene_id "MSTRG.46613"; transcript_id "MSTRG.46613.727"; exon_number "10";
chr12	StringTie	exon	124340294	124340443	1000	-	.	gene_id "MSTRG.46613"; transcript_id "MSTRG.46613.727"; exon_number "11";
chr12	StringTie	exon	124340602	124340751	1000	-	.	gene_id "MSTRG.46613"; transcript_id "MSTRG.46613.727"; exon_number "12";
chr12	StringTie	exon	124341823	124342074	1000	-	.	gene_id "MSTRG.46613"; transcript_id "MSTRG.46613.727"; exon_number "13";
chr12	StringTie	exon	124343005	124343226	1000	-	.	gene_id "MSTRG.46613"; transcript_id "MSTRG.46613.727"; exon_number "14";
chr12	StringTie	exon	124344597	124344951	1000	-	.	gene_id "MSTRG.46613"; transcript_id "MSTRG.46613.727"; exon_number "15";
chr12	StringTie	exon	124346564	124346850	1000	-	.	gene_id "MSTRG.46613"; transcript_id "MSTRG.46613.727"; exon_number "16";
chr12	StringTie	exon	124347825	124347911	1000	-	.	gene_id "MSTRG.46613"; transcript_id "MSTRG.46613.727"; exon_number "17";
chr12	StringTie	exon	124348174	124348314	1000	-	.	gene_id "MSTRG.46613"; transcript_id "MSTRG.46613.727"; exon_number "18";
chr12	StringTie	exon	124350587	124350737	1000	-	.	gene_id "MSTRG.46613"; transcript_id "MSTRG.46613.727"; exon_number "19";
chr12	StringTie	exon	124354093	124354196	1000	-	.	gene_id "MSTRG.46613"; transcript_id "MSTRG.46613.727"; exon_number "20";
chr12	StringTie	exon	124354478	124354582	1000	-	.	gene_id "MSTRG.46613"; transcript_id "MSTRG.46613.727"; exon_number "21";
chr12	StringTie	exon	124354837	124354939	1000	-	.	gene_id "MSTRG.46613"; transcript_id "MSTRG.46613.727"; exon_number "22";
chr12	StringTie	exon	124355432	124355571	1000	-	.	gene_id "MSTRG.46613"; transcript_id "MSTRG.46613.727"; exon_number "23";
chr12	StringTie	exon	124356642	124356806	1000	-	.	gene_id "MSTRG.46613"; transcript_id "MSTRG.46613.727"; exon_number "24";
chr12	StringTie	exon	124362126	124362297	1000	-	.	gene_id "MSTRG.46613"; transcript_id "MSTRG.46613.727"; exon_number "25";
chr12	StringTie	exon	124363679	124363799	1000	-	.	gene_id "MSTRG.46613"; transcript_id "MSTRG.46613.727"; exon_number "26";
chr12	StringTie	exon	124372022	124372610	1000	-	.	gene_id "MSTRG.46613"; transcript_id "MSTRG.46613.727"; exon_number "27";
chr12	StringTie	exon	124374413	124374463	1000	-	.	gene_id "MSTRG.46613"; transcript_id "MSTRG.46613.727"; exon_number "28";
chr12	StringTie	exon	124378237	124378384	1000	-	.	gene_id "MSTRG.46613"; transcript_id "MSTRG.46613.727"; exon_number "29";
chr12	StringTie	exon	124385745	124385887	1000	-	.	gene_id "MSTRG.46613"; transcript_id "MSTRG.46613.727"; exon_number "30";
chr12	StringTie	exon	124398119	124398181	1000	-	.	gene_id "MSTRG.46613"; transcript_id "MSTRG.46613.727"; exon_number "31";
chr12	StringTie	exon	124400501	124400673	1000	-	.	gene_id "MSTRG.46613"; transcript_id "MSTRG.46613.727"; exon_number "32";
chr12	StringTie	exon	124402404	124402558	1000	-	.	gene_id "MSTRG.46613"; transcript_id "MSTRG.46613.727"; exon_number "33";
chr12	StringTie	exon	124419957	124420055	1000	-	.	gene_id "MSTRG.46613"; transcript_id "MSTRG.46613.727"; exon_number "34";
chr12	StringTie	exon	124422501	124422555	1000	-	.	gene_id "MSTRG.46613"; transcript_id "MSTRG.46613.727"; exon_number "35";
chr12	StringTie	exon	124426622	124426800	1000	-	.	gene_id "MSTRG.46613"; transcript_id "MSTRG.46613.727"; exon_number "36";
chr12	StringTie	exon	124429613	124429703	1000	-	.	gene_id "MSTRG.46613"; transcript_id "MSTRG.46613.727"; exon_number "37";
chr12	StringTie	exon	124430615	124430787	1000	-	.	gene_id "MSTRG.46613"; transcript_id "MSTRG.46613.727"; exon_number "38";
chr12	StringTie	exon	124437930	124437996	1000	-	.	gene_id "MSTRG.46613"; transcript_id "MSTRG.46613.727"; exon_number "39";
chr12	StringTie	exon	124449815	124449867	1000	-	.	gene_id "MSTRG.46613"; transcript_id "MSTRG.46613.727"; exon_number "40";
chr12	StringTie	exon	124457106	124457162	1000	-	.	gene_id "MSTRG.46613"; transcript_id "MSTRG.46613.727"; exon_number "41";
chr12	StringTie	exon	124466173	124466286	1000	-	.	gene_id "MSTRG.46613"; transcript_id "MSTRG.46613.727"; exon_number "42";
chr12	StringTie	exon	124472952	124473131	1000	-	.	gene_id "MSTRG.46613"; transcript_id "MSTRG.46613.727"; exon_number "43";
chr12	StringTie	exon	124483596	124483773	1000	-	.	gene_id "MSTRG.46613"; transcript_id "MSTRG.46613.727"; exon_number "44";
chr12	StringTie	exon	124486441	124486568	1000	-	.	gene_id "MSTRG.46613"; transcript_id "MSTRG.46613.727"; exon_number "45";
chr12	StringTie	exon	124495147	124495368	1000	-	.	gene_id "MSTRG.46613"; transcript_id "MSTRG.46613.727"; exon_number "46";
chr12	StringTie	exon	124518140	124518595	1000	-	.	gene_id "MSTRG.46613"; transcript_id "MSTRG.46613.727"; exon_number "47";
chr12	StringTie	transcript	124324407	124517969	1000	-	.	gene_id "MSTRG.46613"; transcript_id "MSTRG.46613.728";
chr12	StringTie	exon	124324407	124325583	1000	-	.	gene_id "MSTRG.46613"; transcript_id "MSTRG.46613.728"; exon_number "1";
chr12	StringTie	exon	124326191	124326370	1000	-	.	gene_id "MSTRG.46613"; transcript_id "MSTRG.46613.728"; exon_number "2";
chr12	StringTie	exon	124330845	124330898	1000	-	.	gene_id "MSTRG.46613"; transcript_id "MSTRG.46613.728"; exon_number "3";
chr12	StringTie	exon	124332319	124332464	1000	-	.	gene_id "MSTRG.46613"; transcript_id "MSTRG.46613.728"; exon_number "4";
chr12	StringTie	exon	124333130	124333279	1000	-	.	gene_id "MSTRG.46613"; transcript_id "MSTRG.46613.728"; exon_number "5";
chr12	StringTie	exon	124334424	124334617	1000	-	.	gene_id "MSTRG.46613"; transcript_id "MSTRG.46613.728"; exon_number "6";
chr12	StringTie	exon	124335135	124335280	1000	-	.	gene_id "MSTRG.46613"; transcript_id "MSTRG.46613.728"; exon_number "7";
chr12	StringTie	exon	124335483	124335632	1000	-	.	gene_id "MSTRG.46613"; transcript_id "MSTRG.46613.728"; exon_number "8";
chr12	StringTie	exon	124336639	124337180	1000	-	.	gene_id "MSTRG.46613"; transcript_id "MSTRG.46613.728"; exon_number "9";
chr12	StringTie	exon	124339997	124340204	1000	-	.	gene_id "MSTRG.46613"; transcript_id "MSTRG.46613.728"; exon_number "10";
chr12	StringTie	exon	124340294	124340443	1000	-	.	gene_id "MSTRG.46613"; transcript_id "MSTRG.46613.728"; exon_number "11";
chr12	StringTie	exon	124340602	124340751	1000	-	.	gene_id "MSTRG.46613"; transcript_id "MSTRG.46613.728"; exon_number "12";
chr12	StringTie	exon	124341823	124342074	1000	-	.	gene_id "MSTRG.46613"; transcript_id "MSTRG.46613.728"; exon_number "13";
chr12	StringTie	exon	124343005	124343222	1000	-	.	gene_id "MSTRG.46613"; transcript_id "MSTRG.46613.728"; exon_number "14";
chr12	StringTie	exon	124344597	124344951	1000	-	.	gene_id "MSTRG.46613"; transcript_id "MSTRG.46613.728"; exon_number "15";
chr12	StringTie	exon	124346564	124346850	1000	-	.	gene_id "MSTRG.46613"; transcript_id "MSTRG.46613.728"; exon_number "16";
chr12	StringTie	exon	124347825	124347911	1000	-	.	gene_id "MSTRG.46613"; transcript_id "MSTRG.46613.728"; exon_number "17";
chr12	StringTie	exon	124348174	124348314	1000	-	.	gene_id "MSTRG.46613"; transcript_id "MSTRG.46613.728"; exon_number "18";
chr12	StringTie	exon	124350587	124350737	1000	-	.	gene_id "MSTRG.46613"; transcript_id "MSTRG.46613.728"; exon_number "19";
chr12	StringTie	exon	124354093	124354196	1000	-	.	gene_id "MSTRG.46613"; transcript_id "MSTRG.46613.728"; exon_number "20";
chr12	StringTie	exon	124354478	124354582	1000	-	.	gene_id "MSTRG.46613"; transcript_id "MSTRG.46613.728"; exon_number "21";
chr12	StringTie	exon	124354837	124354939	1000	-	.	gene_id "MSTRG.46613"; transcript_id "MSTRG.46613.728"; exon_number "22";
chr12	StringTie	exon	124355432	124355571	1000	-	.	gene_id "MSTRG.46613"; transcript_id "MSTRG.46613.728"; exon_number "23";
chr12	StringTie	exon	124356642	124356806	1000	-	.	gene_id "MSTRG.46613"; transcript_id "MSTRG.46613.728"; exon_number "24";
chr12	StringTie	exon	124362126	124362297	1000	-	.	gene_id "MSTRG.46613"; transcript_id "MSTRG.46613.728"; exon_number "25";
chr12	StringTie	exon	124363679	124363799	1000	-	.	gene_id "MSTRG.46613"; transcript_id "MSTRG.46613.728"; exon_number "26";
chr12	StringTie	exon	124372022	124372610	1000	-	.	gene_id "MSTRG.46613"; transcript_id "MSTRG.46613.728"; exon_number "27";
chr12	StringTie	exon	124374413	124374463	1000	-	.	gene_id "MSTRG.46613"; transcript_id "MSTRG.46613.728"; exon_number "28";
chr12	StringTie	exon	124378237	124378384	1000	-	.	gene_id "MSTRG.46613"; transcript_id "MSTRG.46613.728"; exon_number "29";
chr12	StringTie	exon	124385745	124385887	1000	-	.	gene_id "MSTRG.46613"; transcript_id "MSTRG.46613.728"; exon_number "30";
chr12	StringTie	exon	124398119	124398181	1000	-	.	gene_id "MSTRG.46613"; transcript_id "MSTRG.46613.728"; exon_number "31";
chr12	StringTie	exon	124400501	124400673	1000	-	.	gene_id "MSTRG.46613"; transcript_id "MSTRG.46613.728"; exon_number "32";
chr12	StringTie	exon	124402404	124402558	1000	-	.	gene_id "MSTRG.46613"; transcript_id "MSTRG.46613.728"; exon_number "33";
chr12	StringTie	exon	124419957	124420055	1000	-	.	gene_id "MSTRG.46613"; transcript_id "MSTRG.46613.728"; exon_number "34";
chr12	StringTie	exon	124422501	124422555	1000	-	.	gene_id "MSTRG.46613"; transcript_id "MSTRG.46613.728"; exon_number "35";
chr12	StringTie	exon	124426622	124426800	1000	-	.	gene_id "MSTRG.46613"; transcript_id "MSTRG.46613.728"; exon_number "36";
chr12	StringTie	exon	124429613	124429703	1000	-	.	gene_id "MSTRG.46613"; transcript_id "MSTRG.46613.728"; exon_number "37";
chr12	StringTie	exon	124430615	124430787	1000	-	.	gene_id "MSTRG.46613"; transcript_id "MSTRG.46613.728"; exon_number "38";
chr12	StringTie	exon	124437930	124437996	1000	-	.	gene_id "MSTRG.46613"; transcript_id "MSTRG.46613.728"; exon_number "39";
chr12	StringTie	exon	124449815	124449867	1000	-	.	gene_id "MSTRG.46613"; transcript_id "MSTRG.46613.728"; exon_number "40";
chr12	StringTie	exon	124457106	124457162	1000	-	.	gene_id "MSTRG.46613"; transcript_id "MSTRG.46613.728"; exon_number "41";
chr12	StringTie	exon	124466173	124466286	1000	-	.	gene_id "MSTRG.46613"; transcript_id "MSTRG.46613.728"; exon_number "42";
chr12	StringTie	exon	124472952	124473131	1000	-	.	gene_id "MSTRG.46613"; transcript_id "MSTRG.46613.728"; exon_number "43";
chr12	StringTie	exon	124483596	124483773	1000	-	.	gene_id "MSTRG.46613"; transcript_id "MSTRG.46613.728"; exon_number "44";
chr12	StringTie	exon	124486441	124486568	1000	-	.	gene_id "MSTRG.46613"; transcript_id "MSTRG.46613.728"; exon_number "45";
chr12	StringTie	exon	124495147	124495368	1000	-	.	gene_id "MSTRG.46613"; transcript_id "MSTRG.46613.728"; exon_number "46";
chr12	StringTie	exon	124517775	124517969	1000	-	.	gene_id "MSTRG.46613"; transcript_id "MSTRG.46613.728"; exon_number "47";
chr12	StringTie	transcript	124324407	124518629	1000	-	.	gene_id "MSTRG.46613"; transcript_id "MSTRG.46613.729";
chr12	StringTie	exon	124324407	124325583	1000	-	.	gene_id "MSTRG.46613"; transcript_id "MSTRG.46613.729"; exon_number "1";
chr12	StringTie	exon	124326191	124326370	1000	-	.	gene_id "MSTRG.46613"; transcript_id "MSTRG.46613.729"; exon_number "2";
chr12	StringTie	exon	124330845	124330898	1000	-	.	gene_id "MSTRG.46613"; transcript_id "MSTRG.46613.729"; exon_number "3";
chr12	StringTie	exon	124332319	124332467	1000	-	.	gene_id "MSTRG.46613"; transcript_id "MSTRG.46613.729"; exon_number "4";
chr12	StringTie	exon	124333130	124333279	1000	-	.	gene_id "MSTRG.46613"; transcript_id "MSTRG.46613.729"; exon_number "5";
chr12	StringTie	exon	124334424	124334617	1000	-	.	gene_id "MSTRG.46613"; transcript_id "MSTRG.46613.729"; exon_number "6";
chr12	StringTie	exon	124335135	124335280	1000	-	.	gene_id "MSTRG.46613"; transcript_id "MSTRG.46613.729"; exon_number "7";
chr12	StringTie	exon	124335483	124335632	1000	-	.	gene_id "MSTRG.46613"; transcript_id "MSTRG.46613.729"; exon_number "8";
chr12	StringTie	exon	124336753	124337180	1000	-	.	gene_id "MSTRG.46613"; transcript_id "MSTRG.46613.729"; exon_number "9";
chr12	StringTie	exon	124340006	124340204	1000	-	.	gene_id "MSTRG.46613"; transcript_id "MSTRG.46613.729"; exon_number "10";
chr12	StringTie	exon	124340294	124340443	1000	-	.	gene_id "MSTRG.46613"; transcript_id "MSTRG.46613.729"; exon_number "11";
chr12	StringTie	exon	124340602	124340751	1000	-	.	gene_id "MSTRG.46613"; transcript_id "MSTRG.46613.729"; exon_number "12";
chr12	StringTie	exon	124341823	124342074	1000	-	.	gene_id "MSTRG.46613"; transcript_id "MSTRG.46613.729"; exon_number "13";
chr12	StringTie	exon	124343005	124343226	1000	-	.	gene_id "MSTRG.46613"; transcript_id "MSTRG.46613.729"; exon_number "14";
chr12	StringTie	exon	124344597	124344951	1000	-	.	gene_id "MSTRG.46613"; transcript_id "MSTRG.46613.729"; exon_number "15";
chr12	StringTie	exon	124346564	124346850	1000	-	.	gene_id "MSTRG.46613"; transcript_id "MSTRG.46613.729"; exon_number "16";
chr12	StringTie	exon	124347825	124347911	1000	-	.	gene_id "MSTRG.46613"; transcript_id "MSTRG.46613.729"; exon_number "17";
chr12	StringTie	exon	124348174	124348314	1000	-	.	gene_id "MSTRG.46613"; transcript_id "MSTRG.46613.729"; exon_number "18";
chr12	StringTie	exon	124350587	124350737	1000	-	.	gene_id "MSTRG.46613"; transcript_id "MSTRG.46613.729"; exon_number "19";
chr12	StringTie	exon	124354093	124354196	1000	-	.	gene_id "MSTRG.46613"; transcript_id "MSTRG.46613.729"; exon_number "20";
chr12	StringTie	exon	124354478	124354582	1000	-	.	gene_id "MSTRG.46613"; transcript_id "MSTRG.46613.729"; exon_number "21";
chr12	StringTie	exon	124354837	124354939	1000	-	.	gene_id "MSTRG.46613"; transcript_id "MSTRG.46613.729"; exon_number "22";
chr12	StringTie	exon	124355432	124355571	1000	-	.	gene_id "MSTRG.46613"; transcript_id "MSTRG.46613.729"; exon_number "23";
chr12	StringTie	exon	124356642	124356803	1000	-	.	gene_id "MSTRG.46613"; transcript_id "MSTRG.46613.729"; exon_number "24";
chr12	StringTie	exon	124362126	124362294	1000	-	.	gene_id "MSTRG.46613"; transcript_id "MSTRG.46613.729"; exon_number "25";
chr12	StringTie	exon	124363679	124363799	1000	-	.	gene_id "MSTRG.46613"; transcript_id "MSTRG.46613.729"; exon_number "26";
chr12	StringTie	exon	124372022	124372610	1000	-	.	gene_id "MSTRG.46613"; transcript_id "MSTRG.46613.729"; exon_number "27";
chr12	StringTie	exon	124374413	124374463	1000	-	.	gene_id "MSTRG.46613"; transcript_id "MSTRG.46613.729"; exon_number "28";
chr12	StringTie	exon	124378237	124378384	1000	-	.	gene_id "MSTRG.46613"; transcript_id "MSTRG.46613.729"; exon_number "29";
chr12	StringTie	exon	124385745	124385887	1000	-	.	gene_id "MSTRG.46613"; transcript_id "MSTRG.46613.729"; exon_number "30";
chr12	StringTie	exon	124398119	124398181	1000	-	.	gene_id "MSTRG.46613"; transcript_id "MSTRG.46613.729"; exon_number "31";
chr12	StringTie	exon	124400501	124400673	1000	-	.	gene_id "MSTRG.46613"; transcript_id "MSTRG.46613.729"; exon_number "32";
chr12	StringTie	exon	124402404	124402558	1000	-	.	gene_id "MSTRG.46613"; transcript_id "MSTRG.46613.729"; exon_number "33";
chr12	StringTie	exon	124419957	124420055	1000	-	.	gene_id "MSTRG.46613"; transcript_id "MSTRG.46613.729"; exon_number "34";
chr12	StringTie	exon	124422501	124422555	1000	-	.	gene_id "MSTRG.46613"; transcript_id "MSTRG.46613.729"; exon_number "35";
chr12	StringTie	exon	124426622	124426800	1000	-	.	gene_id "MSTRG.46613"; transcript_id "MSTRG.46613.729"; exon_number "36";
chr12	StringTie	exon	124429613	124429706	1000	-	.	gene_id "MSTRG.46613"; transcript_id "MSTRG.46613.729"; exon_number "37";
chr12	StringTie	exon	124430615	124430787	1000	-	.	gene_id "MSTRG.46613"; transcript_id "MSTRG.46613.729"; exon_number "38";
chr12	StringTie	exon	124437930	124437996	1000	-	.	gene_id "MSTRG.46613"; transcript_id "MSTRG.46613.729"; exon_number "39";
chr12	StringTie	exon	124449815	124449867	1000	-	.	gene_id "MSTRG.46613"; transcript_id "MSTRG.46613.729"; exon_number "40";
chr12	StringTie	exon	124457106	124457162	1000	-	.	gene_id "MSTRG.46613"; transcript_id "MSTRG.46613.729"; exon_number "41";
chr12	StringTie	exon	124466173	124466286	1000	-	.	gene_id "MSTRG.46613"; transcript_id "MSTRG.46613.729"; exon_number "42";
chr12	StringTie	exon	124472952	124473131	1000	-	.	gene_id "MSTRG.46613"; transcript_id "MSTRG.46613.729"; exon_number "43";
chr12	StringTie	exon	124483596	124483773	1000	-	.	gene_id "MSTRG.46613"; transcript_id "MSTRG.46613.729"; exon_number "44";
chr12	StringTie	exon	124486441	124486568	1000	-	.	gene_id "MSTRG.46613"; transcript_id "MSTRG.46613.729"; exon_number "45";
chr12	StringTie	exon	124495147	124495368	1000	-	.	gene_id "MSTRG.46613"; transcript_id "MSTRG.46613.729"; exon_number "46";
chr12	StringTie	exon	124518157	124518629	1000	-	.	gene_id "MSTRG.46613"; transcript_id "MSTRG.46613.729"; exon_number "47";
chr12	StringTie	transcript	124324330	124519276	1000	-	.	gene_id "MSTRG.46613"; transcript_id "MSTRG.46613.73";
chr12	StringTie	exon	124324330	124325583	1000	-	.	gene_id "MSTRG.46613"; transcript_id "MSTRG.46613.73"; exon_number "1";
chr12	StringTie	exon	124326191	124326370	1000	-	.	gene_id "MSTRG.46613"; transcript_id "MSTRG.46613.73"; exon_number "2";
chr12	StringTie	exon	124327547	124327633	1000	-	.	gene_id "MSTRG.46613"; transcript_id "MSTRG.46613.73"; exon_number "3";
chr12	StringTie	exon	124330845	124330898	1000	-	.	gene_id "MSTRG.46613"; transcript_id "MSTRG.46613.73"; exon_number "4";
chr12	StringTie	exon	124332319	124332467	1000	-	.	gene_id "MSTRG.46613"; transcript_id "MSTRG.46613.73"; exon_number "5";
chr12	StringTie	exon	124333130	124333279	1000	-	.	gene_id "MSTRG.46613"; transcript_id "MSTRG.46613.73"; exon_number "6";
chr12	StringTie	exon	124334424	124334617	1000	-	.	gene_id "MSTRG.46613"; transcript_id "MSTRG.46613.73"; exon_number "7";
chr12	StringTie	exon	124335135	124335280	1000	-	.	gene_id "MSTRG.46613"; transcript_id "MSTRG.46613.73"; exon_number "8";
chr12	StringTie	exon	124335483	124335632	1000	-	.	gene_id "MSTRG.46613"; transcript_id "MSTRG.46613.73"; exon_number "9";
chr12	StringTie	exon	124336753	124337180	1000	-	.	gene_id "MSTRG.46613"; transcript_id "MSTRG.46613.73"; exon_number "10";
chr12	StringTie	exon	124340006	124340204	1000	-	.	gene_id "MSTRG.46613"; transcript_id "MSTRG.46613.73"; exon_number "11";
chr12	StringTie	exon	124340294	124340443	1000	-	.	gene_id "MSTRG.46613"; transcript_id "MSTRG.46613.73"; exon_number "12";
chr12	StringTie	exon	124340602	124340751	1000	-	.	gene_id "MSTRG.46613"; transcript_id "MSTRG.46613.73"; exon_number "13";
chr12	StringTie	exon	124341823	124342074	1000	-	.	gene_id "MSTRG.46613"; transcript_id "MSTRG.46613.73"; exon_number "14";
chr12	StringTie	exon	124343005	124343226	1000	-	.	gene_id "MSTRG.46613"; transcript_id "MSTRG.46613.73"; exon_number "15";
chr12	StringTie	exon	124344597	124344951	1000	-	.	gene_id "MSTRG.46613"; transcript_id "MSTRG.46613.73"; exon_number "16";
chr12	StringTie	exon	124346564	124346850	1000	-	.	gene_id "MSTRG.46613"; transcript_id "MSTRG.46613.73"; exon_number "17";
chr12	StringTie	exon	124347825	124347911	1000	-	.	gene_id "MSTRG.46613"; transcript_id "MSTRG.46613.73"; exon_number "18";
chr12	StringTie	exon	124348174	124348314	1000	-	.	gene_id "MSTRG.46613"; transcript_id "MSTRG.46613.73"; exon_number "19";
chr12	StringTie	exon	124350587	124350737	1000	-	.	gene_id "MSTRG.46613"; transcript_id "MSTRG.46613.73"; exon_number "20";
chr12	StringTie	exon	124354093	124354196	1000	-	.	gene_id "MSTRG.46613"; transcript_id "MSTRG.46613.73"; exon_number "21";
chr12	StringTie	exon	124354478	124354582	1000	-	.	gene_id "MSTRG.46613"; transcript_id "MSTRG.46613.73"; exon_number "22";
chr12	StringTie	exon	124354837	124354939	1000	-	.	gene_id "MSTRG.46613"; transcript_id "MSTRG.46613.73"; exon_number "23";
chr12	StringTie	exon	124355432	124355571	1000	-	.	gene_id "MSTRG.46613"; transcript_id "MSTRG.46613.73"; exon_number "24";
chr12	StringTie	exon	124356642	124356803	1000	-	.	gene_id "MSTRG.46613"; transcript_id "MSTRG.46613.73"; exon_number "25";
chr12	StringTie	exon	124362126	124362297	1000	-	.	gene_id "MSTRG.46613"; transcript_id "MSTRG.46613.73"; exon_number "26";
chr12	StringTie	exon	124363679	124363799	1000	-	.	gene_id "MSTRG.46613"; transcript_id "MSTRG.46613.73"; exon_number "27";
chr12	StringTie	exon	124372022	124372610	1000	-	.	gene_id "MSTRG.46613"; transcript_id "MSTRG.46613.73"; exon_number "28";
chr12	StringTie	exon	124378237	124378384	1000	-	.	gene_id "MSTRG.46613"; transcript_id "MSTRG.46613.73"; exon_number "29";
chr12	StringTie	exon	124385745	124385887	1000	-	.	gene_id "MSTRG.46613"; transcript_id "MSTRG.46613.73"; exon_number "30";
chr12	StringTie	exon	124398119	124398181	1000	-	.	gene_id "MSTRG.46613"; transcript_id "MSTRG.46613.73"; exon_number "31";
chr12	StringTie	exon	124400501	124400673	1000	-	.	gene_id "MSTRG.46613"; transcript_id "MSTRG.46613.73"; exon_number "32";
chr12	StringTie	exon	124402404	124402558	1000	-	.	gene_id "MSTRG.46613"; transcript_id "MSTRG.46613.73"; exon_number "33";
chr12	StringTie	exon	124419957	124420055	1000	-	.	gene_id "MSTRG.46613"; transcript_id "MSTRG.46613.73"; exon_number "34";
chr12	StringTie	exon	124422501	124422555	1000	-	.	gene_id "MSTRG.46613"; transcript_id "MSTRG.46613.73"; exon_number "35";
chr12	StringTie	exon	124426622	124426800	1000	-	.	gene_id "MSTRG.46613"; transcript_id "MSTRG.46613.73"; exon_number "36";
chr12	StringTie	exon	124429613	124429706	1000	-	.	gene_id "MSTRG.46613"; transcript_id "MSTRG.46613.73"; exon_number "37";
chr12	StringTie	exon	124430615	124430787	1000	-	.	gene_id "MSTRG.46613"; transcript_id "MSTRG.46613.73"; exon_number "38";
chr12	StringTie	exon	124437930	124437996	1000	-	.	gene_id "MSTRG.46613"; transcript_id "MSTRG.46613.73"; exon_number "39";
chr12	StringTie	exon	124449815	124449867	1000	-	.	gene_id "MSTRG.46613"; transcript_id "MSTRG.46613.73"; exon_number "40";
chr12	StringTie	exon	124457106	124457162	1000	-	.	gene_id "MSTRG.46613"; transcript_id "MSTRG.46613.73"; exon_number "41";
chr12	StringTie	exon	124466173	124466286	1000	-	.	gene_id "MSTRG.46613"; transcript_id "MSTRG.46613.73"; exon_number "42";
chr12	StringTie	exon	124472952	124473131	1000	-	.	gene_id "MSTRG.46613"; transcript_id "MSTRG.46613.73"; exon_number "43";
chr12	StringTie	exon	124483596	124483773	1000	-	.	gene_id "MSTRG.46613"; transcript_id "MSTRG.46613.73"; exon_number "44";
chr12	StringTie	exon	124486441	124486568	1000	-	.	gene_id "MSTRG.46613"; transcript_id "MSTRG.46613.73"; exon_number "45";
chr12	StringTie	exon	124495147	124495368	1000	-	.	gene_id "MSTRG.46613"; transcript_id "MSTRG.46613.73"; exon_number "46";
chr12	StringTie	exon	124518140	124519276	1000	-	.	gene_id "MSTRG.46613"; transcript_id "MSTRG.46613.73"; exon_number "47";
chr12	StringTie	transcript	124324407	124518650	1000	-	.	gene_id "MSTRG.46613"; transcript_id "MSTRG.46613.730";
chr12	StringTie	exon	124324407	124325583	1000	-	.	gene_id "MSTRG.46613"; transcript_id "MSTRG.46613.730"; exon_number "1";
chr12	StringTie	exon	124326191	124326370	1000	-	.	gene_id "MSTRG.46613"; transcript_id "MSTRG.46613.730"; exon_number "2";
chr12	StringTie	exon	124330845	124330898	1000	-	.	gene_id "MSTRG.46613"; transcript_id "MSTRG.46613.730"; exon_number "3";
chr12	StringTie	exon	124332319	124332467	1000	-	.	gene_id "MSTRG.46613"; transcript_id "MSTRG.46613.730"; exon_number "4";
chr12	StringTie	exon	124333130	124333279	1000	-	.	gene_id "MSTRG.46613"; transcript_id "MSTRG.46613.730"; exon_number "5";
chr12	StringTie	exon	124334424	124334617	1000	-	.	gene_id "MSTRG.46613"; transcript_id "MSTRG.46613.730"; exon_number "6";
chr12	StringTie	exon	124335135	124335280	1000	-	.	gene_id "MSTRG.46613"; transcript_id "MSTRG.46613.730"; exon_number "7";
chr12	StringTie	exon	124335483	124335632	1000	-	.	gene_id "MSTRG.46613"; transcript_id "MSTRG.46613.730"; exon_number "8";
chr12	StringTie	exon	124336639	124337180	1000	-	.	gene_id "MSTRG.46613"; transcript_id "MSTRG.46613.730"; exon_number "9";
chr12	StringTie	exon	124340006	124340204	1000	-	.	gene_id "MSTRG.46613"; transcript_id "MSTRG.46613.730"; exon_number "10";
chr12	StringTie	exon	124340294	124340443	1000	-	.	gene_id "MSTRG.46613"; transcript_id "MSTRG.46613.730"; exon_number "11";
chr12	StringTie	exon	124340602	124340751	1000	-	.	gene_id "MSTRG.46613"; transcript_id "MSTRG.46613.730"; exon_number "12";
chr12	StringTie	exon	124341823	124342074	1000	-	.	gene_id "MSTRG.46613"; transcript_id "MSTRG.46613.730"; exon_number "13";
chr12	StringTie	exon	124343005	124343226	1000	-	.	gene_id "MSTRG.46613"; transcript_id "MSTRG.46613.730"; exon_number "14";
chr12	StringTie	exon	124344597	124344951	1000	-	.	gene_id "MSTRG.46613"; transcript_id "MSTRG.46613.730"; exon_number "15";
chr12	StringTie	exon	124346564	124346850	1000	-	.	gene_id "MSTRG.46613"; transcript_id "MSTRG.46613.730"; exon_number "16";
chr12	StringTie	exon	124347825	124347911	1000	-	.	gene_id "MSTRG.46613"; transcript_id "MSTRG.46613.730"; exon_number "17";
chr12	StringTie	exon	124348174	124348314	1000	-	.	gene_id "MSTRG.46613"; transcript_id "MSTRG.46613.730"; exon_number "18";
chr12	StringTie	exon	124350587	124350737	1000	-	.	gene_id "MSTRG.46613"; transcript_id "MSTRG.46613.730"; exon_number "19";
chr12	StringTie	exon	124354093	124354196	1000	-	.	gene_id "MSTRG.46613"; transcript_id "MSTRG.46613.730"; exon_number "20";
chr12	StringTie	exon	124354478	124354582	1000	-	.	gene_id "MSTRG.46613"; transcript_id "MSTRG.46613.730"; exon_number "21";
chr12	StringTie	exon	124354837	124354939	1000	-	.	gene_id "MSTRG.46613"; transcript_id "MSTRG.46613.730"; exon_number "22";
chr12	StringTie	exon	124355432	124355571	1000	-	.	gene_id "MSTRG.46613"; transcript_id "MSTRG.46613.730"; exon_number "23";
chr12	StringTie	exon	124356642	124356803	1000	-	.	gene_id "MSTRG.46613"; transcript_id "MSTRG.46613.730"; exon_number "24";
chr12	StringTie	exon	124362126	124362294	1000	-	.	gene_id "MSTRG.46613"; transcript_id "MSTRG.46613.730"; exon_number "25";
chr12	StringTie	exon	124363679	124363799	1000	-	.	gene_id "MSTRG.46613"; transcript_id "MSTRG.46613.730"; exon_number "26";
chr12	StringTie	exon	124372022	124372610	1000	-	.	gene_id "MSTRG.46613"; transcript_id "MSTRG.46613.730"; exon_number "27";
chr12	StringTie	exon	124374413	124374463	1000	-	.	gene_id "MSTRG.46613"; transcript_id "MSTRG.46613.730"; exon_number "28";
chr12	StringTie	exon	124378237	124378384	1000	-	.	gene_id "MSTRG.46613"; transcript_id "MSTRG.46613.730"; exon_number "29";
chr12	StringTie	exon	124385745	124385887	1000	-	.	gene_id "MSTRG.46613"; transcript_id "MSTRG.46613.730"; exon_number "30";
chr12	StringTie	exon	124398119	124398181	1000	-	.	gene_id "MSTRG.46613"; transcript_id "MSTRG.46613.730"; exon_number "31";
chr12	StringTie	exon	124400501	124400673	1000	-	.	gene_id "MSTRG.46613"; transcript_id "MSTRG.46613.730"; exon_number "32";
chr12	StringTie	exon	124402404	124402558	1000	-	.	gene_id "MSTRG.46613"; transcript_id "MSTRG.46613.730"; exon_number "33";
chr12	StringTie	exon	124419957	124420055	1000	-	.	gene_id "MSTRG.46613"; transcript_id "MSTRG.46613.730"; exon_number "34";
chr12	StringTie	exon	124422501	124422555	1000	-	.	gene_id "MSTRG.46613"; transcript_id "MSTRG.46613.730"; exon_number "35";
chr12	StringTie	exon	124426622	124426800	1000	-	.	gene_id "MSTRG.46613"; transcript_id "MSTRG.46613.730"; exon_number "36";
chr12	StringTie	exon	124429613	124429703	1000	-	.	gene_id "MSTRG.46613"; transcript_id "MSTRG.46613.730"; exon_number "37";
chr12	StringTie	exon	124430615	124430787	1000	-	.	gene_id "MSTRG.46613"; transcript_id "MSTRG.46613.730"; exon_number "38";
chr12	StringTie	exon	124437930	124437996	1000	-	.	gene_id "MSTRG.46613"; transcript_id "MSTRG.46613.730"; exon_number "39";
chr12	StringTie	exon	124449815	124449867	1000	-	.	gene_id "MSTRG.46613"; transcript_id "MSTRG.46613.730"; exon_number "40";
chr12	StringTie	exon	124457106	124457162	1000	-	.	gene_id "MSTRG.46613"; transcript_id "MSTRG.46613.730"; exon_number "41";
chr12	StringTie	exon	124466173	124466280	1000	-	.	gene_id "MSTRG.46613"; transcript_id "MSTRG.46613.730"; exon_number "42";
chr12	StringTie	exon	124472952	124473131	1000	-	.	gene_id "MSTRG.46613"; transcript_id "MSTRG.46613.730"; exon_number "43";
chr12	StringTie	exon	124483596	124483773	1000	-	.	gene_id "MSTRG.46613"; transcript_id "MSTRG.46613.730"; exon_number "44";
chr12	StringTie	exon	124486441	124486568	1000	-	.	gene_id "MSTRG.46613"; transcript_id "MSTRG.46613.730"; exon_number "45";
chr12	StringTie	exon	124495147	124495368	1000	-	.	gene_id "MSTRG.46613"; transcript_id "MSTRG.46613.730"; exon_number "46";
chr12	StringTie	exon	124518140	124518650	1000	-	.	gene_id "MSTRG.46613"; transcript_id "MSTRG.46613.730"; exon_number "47";
chr12	StringTie	transcript	124324407	124567361	1000	-	.	gene_id "MSTRG.46613"; transcript_id "MSTRG.46613.731";
chr12	StringTie	exon	124324407	124325583	1000	-	.	gene_id "MSTRG.46613"; transcript_id "MSTRG.46613.731"; exon_number "1";
chr12	StringTie	exon	124326191	124326370	1000	-	.	gene_id "MSTRG.46613"; transcript_id "MSTRG.46613.731"; exon_number "2";
chr12	StringTie	exon	124330845	124330898	1000	-	.	gene_id "MSTRG.46613"; transcript_id "MSTRG.46613.731"; exon_number "3";
chr12	StringTie	exon	124332319	124332467	1000	-	.	gene_id "MSTRG.46613"; transcript_id "MSTRG.46613.731"; exon_number "4";
chr12	StringTie	exon	124333130	124333279	1000	-	.	gene_id "MSTRG.46613"; transcript_id "MSTRG.46613.731"; exon_number "5";
chr12	StringTie	exon	124334424	124334617	1000	-	.	gene_id "MSTRG.46613"; transcript_id "MSTRG.46613.731"; exon_number "6";
chr12	StringTie	exon	124335135	124335280	1000	-	.	gene_id "MSTRG.46613"; transcript_id "MSTRG.46613.731"; exon_number "7";
chr12	StringTie	exon	124335483	124335632	1000	-	.	gene_id "MSTRG.46613"; transcript_id "MSTRG.46613.731"; exon_number "8";
chr12	StringTie	exon	124336639	124337180	1000	-	.	gene_id "MSTRG.46613"; transcript_id "MSTRG.46613.731"; exon_number "9";
chr12	StringTie	exon	124340006	124340204	1000	-	.	gene_id "MSTRG.46613"; transcript_id "MSTRG.46613.731"; exon_number "10";
chr12	StringTie	exon	124340294	124340443	1000	-	.	gene_id "MSTRG.46613"; transcript_id "MSTRG.46613.731"; exon_number "11";
chr12	StringTie	exon	124340602	124340751	1000	-	.	gene_id "MSTRG.46613"; transcript_id "MSTRG.46613.731"; exon_number "12";
chr12	StringTie	exon	124341823	124342074	1000	-	.	gene_id "MSTRG.46613"; transcript_id "MSTRG.46613.731"; exon_number "13";
chr12	StringTie	exon	124343005	124343226	1000	-	.	gene_id "MSTRG.46613"; transcript_id "MSTRG.46613.731"; exon_number "14";
chr12	StringTie	exon	124344597	124344951	1000	-	.	gene_id "MSTRG.46613"; transcript_id "MSTRG.46613.731"; exon_number "15";
chr12	StringTie	exon	124346564	124346850	1000	-	.	gene_id "MSTRG.46613"; transcript_id "MSTRG.46613.731"; exon_number "16";
chr12	StringTie	exon	124347825	124347911	1000	-	.	gene_id "MSTRG.46613"; transcript_id "MSTRG.46613.731"; exon_number "17";
chr12	StringTie	exon	124348174	124348314	1000	-	.	gene_id "MSTRG.46613"; transcript_id "MSTRG.46613.731"; exon_number "18";
chr12	StringTie	exon	124350587	124350737	1000	-	.	gene_id "MSTRG.46613"; transcript_id "MSTRG.46613.731"; exon_number "19";
chr12	StringTie	exon	124354093	124354196	1000	-	.	gene_id "MSTRG.46613"; transcript_id "MSTRG.46613.731"; exon_number "20";
chr12	StringTie	exon	124354478	124354582	1000	-	.	gene_id "MSTRG.46613"; transcript_id "MSTRG.46613.731"; exon_number "21";
chr12	StringTie	exon	124354837	124354939	1000	-	.	gene_id "MSTRG.46613"; transcript_id "MSTRG.46613.731"; exon_number "22";
chr12	StringTie	exon	124355432	124355571	1000	-	.	gene_id "MSTRG.46613"; transcript_id "MSTRG.46613.731"; exon_number "23";
chr12	StringTie	exon	124356642	124356806	1000	-	.	gene_id "MSTRG.46613"; transcript_id "MSTRG.46613.731"; exon_number "24";
chr12	StringTie	exon	124362126	124362297	1000	-	.	gene_id "MSTRG.46613"; transcript_id "MSTRG.46613.731"; exon_number "25";
chr12	StringTie	exon	124363679	124363799	1000	-	.	gene_id "MSTRG.46613"; transcript_id "MSTRG.46613.731"; exon_number "26";
chr12	StringTie	exon	124372022	124372610	1000	-	.	gene_id "MSTRG.46613"; transcript_id "MSTRG.46613.731"; exon_number "27";
chr12	StringTie	exon	124374413	124374463	1000	-	.	gene_id "MSTRG.46613"; transcript_id "MSTRG.46613.731"; exon_number "28";
chr12	StringTie	exon	124378237	124378384	1000	-	.	gene_id "MSTRG.46613"; transcript_id "MSTRG.46613.731"; exon_number "29";
chr12	StringTie	exon	124385745	124385887	1000	-	.	gene_id "MSTRG.46613"; transcript_id "MSTRG.46613.731"; exon_number "30";
chr12	StringTie	exon	124398119	124398181	1000	-	.	gene_id "MSTRG.46613"; transcript_id "MSTRG.46613.731"; exon_number "31";
chr12	StringTie	exon	124400501	124400673	1000	-	.	gene_id "MSTRG.46613"; transcript_id "MSTRG.46613.731"; exon_number "32";
chr12	StringTie	exon	124402404	124402558	1000	-	.	gene_id "MSTRG.46613"; transcript_id "MSTRG.46613.731"; exon_number "33";
chr12	StringTie	exon	124419957	124420055	1000	-	.	gene_id "MSTRG.46613"; transcript_id "MSTRG.46613.731"; exon_number "34";
chr12	StringTie	exon	124422501	124422555	1000	-	.	gene_id "MSTRG.46613"; transcript_id "MSTRG.46613.731"; exon_number "35";
chr12	StringTie	exon	124426622	124426800	1000	-	.	gene_id "MSTRG.46613"; transcript_id "MSTRG.46613.731"; exon_number "36";
chr12	StringTie	exon	124429613	124429706	1000	-	.	gene_id "MSTRG.46613"; transcript_id "MSTRG.46613.731"; exon_number "37";
chr12	StringTie	exon	124430615	124430787	1000	-	.	gene_id "MSTRG.46613"; transcript_id "MSTRG.46613.731"; exon_number "38";
chr12	StringTie	exon	124437930	124437996	1000	-	.	gene_id "MSTRG.46613"; transcript_id "MSTRG.46613.731"; exon_number "39";
chr12	StringTie	exon	124449815	124449867	1000	-	.	gene_id "MSTRG.46613"; transcript_id "MSTRG.46613.731"; exon_number "40";
chr12	StringTie	exon	124457106	124457162	1000	-	.	gene_id "MSTRG.46613"; transcript_id "MSTRG.46613.731"; exon_number "41";
chr12	StringTie	exon	124466173	124466286	1000	-	.	gene_id "MSTRG.46613"; transcript_id "MSTRG.46613.731"; exon_number "42";
chr12	StringTie	exon	124472952	124473131	1000	-	.	gene_id "MSTRG.46613"; transcript_id "MSTRG.46613.731"; exon_number "43";
chr12	StringTie	exon	124483596	124483773	1000	-	.	gene_id "MSTRG.46613"; transcript_id "MSTRG.46613.731"; exon_number "44";
chr12	StringTie	exon	124486441	124486568	1000	-	.	gene_id "MSTRG.46613"; transcript_id "MSTRG.46613.731"; exon_number "45";
chr12	StringTie	exon	124495147	124495368	1000	-	.	gene_id "MSTRG.46613"; transcript_id "MSTRG.46613.731"; exon_number "46";
chr12	StringTie	exon	124567308	124567361	1000	-	.	gene_id "MSTRG.46613"; transcript_id "MSTRG.46613.731"; exon_number "47";
chr12	StringTie	transcript	124324407	124518420	1000	-	.	gene_id "MSTRG.46613"; transcript_id "MSTRG.46613.732";
chr12	StringTie	exon	124324407	124325583	1000	-	.	gene_id "MSTRG.46613"; transcript_id "MSTRG.46613.732"; exon_number "1";
chr12	StringTie	exon	124326191	124326370	1000	-	.	gene_id "MSTRG.46613"; transcript_id "MSTRG.46613.732"; exon_number "2";
chr12	StringTie	exon	124330845	124330898	1000	-	.	gene_id "MSTRG.46613"; transcript_id "MSTRG.46613.732"; exon_number "3";
chr12	StringTie	exon	124332319	124332467	1000	-	.	gene_id "MSTRG.46613"; transcript_id "MSTRG.46613.732"; exon_number "4";
chr12	StringTie	exon	124333130	124333279	1000	-	.	gene_id "MSTRG.46613"; transcript_id "MSTRG.46613.732"; exon_number "5";
chr12	StringTie	exon	124334424	124334617	1000	-	.	gene_id "MSTRG.46613"; transcript_id "MSTRG.46613.732"; exon_number "6";
chr12	StringTie	exon	124335135	124335280	1000	-	.	gene_id "MSTRG.46613"; transcript_id "MSTRG.46613.732"; exon_number "7";
chr12	StringTie	exon	124335483	124335632	1000	-	.	gene_id "MSTRG.46613"; transcript_id "MSTRG.46613.732"; exon_number "8";
chr12	StringTie	exon	124336639	124337180	1000	-	.	gene_id "MSTRG.46613"; transcript_id "MSTRG.46613.732"; exon_number "9";
chr12	StringTie	exon	124339997	124340204	1000	-	.	gene_id "MSTRG.46613"; transcript_id "MSTRG.46613.732"; exon_number "10";
chr12	StringTie	exon	124340294	124340443	1000	-	.	gene_id "MSTRG.46613"; transcript_id "MSTRG.46613.732"; exon_number "11";
chr12	StringTie	exon	124340602	124340751	1000	-	.	gene_id "MSTRG.46613"; transcript_id "MSTRG.46613.732"; exon_number "12";
chr12	StringTie	exon	124341823	124342074	1000	-	.	gene_id "MSTRG.46613"; transcript_id "MSTRG.46613.732"; exon_number "13";
chr12	StringTie	exon	124343005	124343226	1000	-	.	gene_id "MSTRG.46613"; transcript_id "MSTRG.46613.732"; exon_number "14";
chr12	StringTie	exon	124344597	124344951	1000	-	.	gene_id "MSTRG.46613"; transcript_id "MSTRG.46613.732"; exon_number "15";
chr12	StringTie	exon	124346564	124346850	1000	-	.	gene_id "MSTRG.46613"; transcript_id "MSTRG.46613.732"; exon_number "16";
chr12	StringTie	exon	124347825	124347911	1000	-	.	gene_id "MSTRG.46613"; transcript_id "MSTRG.46613.732"; exon_number "17";
chr12	StringTie	exon	124348174	124348314	1000	-	.	gene_id "MSTRG.46613"; transcript_id "MSTRG.46613.732"; exon_number "18";
chr12	StringTie	exon	124350587	124350737	1000	-	.	gene_id "MSTRG.46613"; transcript_id "MSTRG.46613.732"; exon_number "19";
chr12	StringTie	exon	124354093	124354196	1000	-	.	gene_id "MSTRG.46613"; transcript_id "MSTRG.46613.732"; exon_number "20";
chr12	StringTie	exon	124354478	124354582	1000	-	.	gene_id "MSTRG.46613"; transcript_id "MSTRG.46613.732"; exon_number "21";
chr12	StringTie	exon	124354837	124354939	1000	-	.	gene_id "MSTRG.46613"; transcript_id "MSTRG.46613.732"; exon_number "22";
chr12	StringTie	exon	124355432	124355571	1000	-	.	gene_id "MSTRG.46613"; transcript_id "MSTRG.46613.732"; exon_number "23";
chr12	StringTie	exon	124356642	124356806	1000	-	.	gene_id "MSTRG.46613"; transcript_id "MSTRG.46613.732"; exon_number "24";
chr12	StringTie	exon	124362126	124362294	1000	-	.	gene_id "MSTRG.46613"; transcript_id "MSTRG.46613.732"; exon_number "25";
chr12	StringTie	exon	124363679	124363799	1000	-	.	gene_id "MSTRG.46613"; transcript_id "MSTRG.46613.732"; exon_number "26";
chr12	StringTie	exon	124372022	124372610	1000	-	.	gene_id "MSTRG.46613"; transcript_id "MSTRG.46613.732"; exon_number "27";
chr12	StringTie	exon	124374413	124374463	1000	-	.	gene_id "MSTRG.46613"; transcript_id "MSTRG.46613.732"; exon_number "28";
chr12	StringTie	exon	124378237	124378384	1000	-	.	gene_id "MSTRG.46613"; transcript_id "MSTRG.46613.732"; exon_number "29";
chr12	StringTie	exon	124385745	124385887	1000	-	.	gene_id "MSTRG.46613"; transcript_id "MSTRG.46613.732"; exon_number "30";
chr12	StringTie	exon	124398119	124398181	1000	-	.	gene_id "MSTRG.46613"; transcript_id "MSTRG.46613.732"; exon_number "31";
chr12	StringTie	exon	124400501	124400673	1000	-	.	gene_id "MSTRG.46613"; transcript_id "MSTRG.46613.732"; exon_number "32";
chr12	StringTie	exon	124402404	124402561	1000	-	.	gene_id "MSTRG.46613"; transcript_id "MSTRG.46613.732"; exon_number "33";
chr12	StringTie	exon	124419957	124420055	1000	-	.	gene_id "MSTRG.46613"; transcript_id "MSTRG.46613.732"; exon_number "34";
chr12	StringTie	exon	124422501	124422555	1000	-	.	gene_id "MSTRG.46613"; transcript_id "MSTRG.46613.732"; exon_number "35";
chr12	StringTie	exon	124426622	124426800	1000	-	.	gene_id "MSTRG.46613"; transcript_id "MSTRG.46613.732"; exon_number "36";
chr12	StringTie	exon	124429613	124429706	1000	-	.	gene_id "MSTRG.46613"; transcript_id "MSTRG.46613.732"; exon_number "37";
chr12	StringTie	exon	124430615	124430787	1000	-	.	gene_id "MSTRG.46613"; transcript_id "MSTRG.46613.732"; exon_number "38";
chr12	StringTie	exon	124437930	124437996	1000	-	.	gene_id "MSTRG.46613"; transcript_id "MSTRG.46613.732"; exon_number "39";
chr12	StringTie	exon	124449815	124449867	1000	-	.	gene_id "MSTRG.46613"; transcript_id "MSTRG.46613.732"; exon_number "40";
chr12	StringTie	exon	124457106	124457162	1000	-	.	gene_id "MSTRG.46613"; transcript_id "MSTRG.46613.732"; exon_number "41";
chr12	StringTie	exon	124466173	124466286	1000	-	.	gene_id "MSTRG.46613"; transcript_id "MSTRG.46613.732"; exon_number "42";
chr12	StringTie	exon	124472952	124473131	1000	-	.	gene_id "MSTRG.46613"; transcript_id "MSTRG.46613.732"; exon_number "43";
chr12	StringTie	exon	124483596	124483773	1000	-	.	gene_id "MSTRG.46613"; transcript_id "MSTRG.46613.732"; exon_number "44";
chr12	StringTie	exon	124486441	124486568	1000	-	.	gene_id "MSTRG.46613"; transcript_id "MSTRG.46613.732"; exon_number "45";
chr12	StringTie	exon	124495147	124495368	1000	-	.	gene_id "MSTRG.46613"; transcript_id "MSTRG.46613.732"; exon_number "46";
chr12	StringTie	exon	124518140	124518420	1000	-	.	gene_id "MSTRG.46613"; transcript_id "MSTRG.46613.732"; exon_number "47";
chr12	StringTie	transcript	124324407	124496240	1000	-	.	gene_id "MSTRG.46613"; transcript_id "MSTRG.46613.733";
chr12	StringTie	exon	124324407	124325583	1000	-	.	gene_id "MSTRG.46613"; transcript_id "MSTRG.46613.733"; exon_number "1";
chr12	StringTie	exon	124326191	124326370	1000	-	.	gene_id "MSTRG.46613"; transcript_id "MSTRG.46613.733"; exon_number "2";
chr12	StringTie	exon	124327547	124327633	1000	-	.	gene_id "MSTRG.46613"; transcript_id "MSTRG.46613.733"; exon_number "3";
chr12	StringTie	exon	124330845	124330898	1000	-	.	gene_id "MSTRG.46613"; transcript_id "MSTRG.46613.733"; exon_number "4";
chr12	StringTie	exon	124332319	124332467	1000	-	.	gene_id "MSTRG.46613"; transcript_id "MSTRG.46613.733"; exon_number "5";
chr12	StringTie	exon	124333130	124333279	1000	-	.	gene_id "MSTRG.46613"; transcript_id "MSTRG.46613.733"; exon_number "6";
chr12	StringTie	exon	124334424	124334617	1000	-	.	gene_id "MSTRG.46613"; transcript_id "MSTRG.46613.733"; exon_number "7";
chr12	StringTie	exon	124335135	124335280	1000	-	.	gene_id "MSTRG.46613"; transcript_id "MSTRG.46613.733"; exon_number "8";
chr12	StringTie	exon	124335483	124335632	1000	-	.	gene_id "MSTRG.46613"; transcript_id "MSTRG.46613.733"; exon_number "9";
chr12	StringTie	exon	124336753	124337180	1000	-	.	gene_id "MSTRG.46613"; transcript_id "MSTRG.46613.733"; exon_number "10";
chr12	StringTie	exon	124340006	124340204	1000	-	.	gene_id "MSTRG.46613"; transcript_id "MSTRG.46613.733"; exon_number "11";
chr12	StringTie	exon	124340294	124340443	1000	-	.	gene_id "MSTRG.46613"; transcript_id "MSTRG.46613.733"; exon_number "12";
chr12	StringTie	exon	124340602	124340751	1000	-	.	gene_id "MSTRG.46613"; transcript_id "MSTRG.46613.733"; exon_number "13";
chr12	StringTie	exon	124341823	124342074	1000	-	.	gene_id "MSTRG.46613"; transcript_id "MSTRG.46613.733"; exon_number "14";
chr12	StringTie	exon	124343005	124343226	1000	-	.	gene_id "MSTRG.46613"; transcript_id "MSTRG.46613.733"; exon_number "15";
chr12	StringTie	exon	124344597	124344951	1000	-	.	gene_id "MSTRG.46613"; transcript_id "MSTRG.46613.733"; exon_number "16";
chr12	StringTie	exon	124346564	124346850	1000	-	.	gene_id "MSTRG.46613"; transcript_id "MSTRG.46613.733"; exon_number "17";
chr12	StringTie	exon	124347825	124347911	1000	-	.	gene_id "MSTRG.46613"; transcript_id "MSTRG.46613.733"; exon_number "18";
chr12	StringTie	exon	124348174	124348314	1000	-	.	gene_id "MSTRG.46613"; transcript_id "MSTRG.46613.733"; exon_number "19";
chr12	StringTie	exon	124350587	124350737	1000	-	.	gene_id "MSTRG.46613"; transcript_id "MSTRG.46613.733"; exon_number "20";
chr12	StringTie	exon	124354093	124354196	1000	-	.	gene_id "MSTRG.46613"; transcript_id "MSTRG.46613.733"; exon_number "21";
chr12	StringTie	exon	124354478	124354582	1000	-	.	gene_id "MSTRG.46613"; transcript_id "MSTRG.46613.733"; exon_number "22";
chr12	StringTie	exon	124354837	124354939	1000	-	.	gene_id "MSTRG.46613"; transcript_id "MSTRG.46613.733"; exon_number "23";
chr12	StringTie	exon	124355432	124355571	1000	-	.	gene_id "MSTRG.46613"; transcript_id "MSTRG.46613.733"; exon_number "24";
chr12	StringTie	exon	124356642	124356806	1000	-	.	gene_id "MSTRG.46613"; transcript_id "MSTRG.46613.733"; exon_number "25";
chr12	StringTie	exon	124362126	124362297	1000	-	.	gene_id "MSTRG.46613"; transcript_id "MSTRG.46613.733"; exon_number "26";
chr12	StringTie	exon	124363679	124363799	1000	-	.	gene_id "MSTRG.46613"; transcript_id "MSTRG.46613.733"; exon_number "27";
chr12	StringTie	exon	124372022	124372610	1000	-	.	gene_id "MSTRG.46613"; transcript_id "MSTRG.46613.733"; exon_number "28";
chr12	StringTie	exon	124378237	124378384	1000	-	.	gene_id "MSTRG.46613"; transcript_id "MSTRG.46613.733"; exon_number "29";
chr12	StringTie	exon	124385745	124385887	1000	-	.	gene_id "MSTRG.46613"; transcript_id "MSTRG.46613.733"; exon_number "30";
chr12	StringTie	exon	124398119	124398181	1000	-	.	gene_id "MSTRG.46613"; transcript_id "MSTRG.46613.733"; exon_number "31";
chr12	StringTie	exon	124400501	124400673	1000	-	.	gene_id "MSTRG.46613"; transcript_id "MSTRG.46613.733"; exon_number "32";
chr12	StringTie	exon	124402404	124402558	1000	-	.	gene_id "MSTRG.46613"; transcript_id "MSTRG.46613.733"; exon_number "33";
chr12	StringTie	exon	124419957	124420055	1000	-	.	gene_id "MSTRG.46613"; transcript_id "MSTRG.46613.733"; exon_number "34";
chr12	StringTie	exon	124422501	124422555	1000	-	.	gene_id "MSTRG.46613"; transcript_id "MSTRG.46613.733"; exon_number "35";
chr12	StringTie	exon	124426622	124426800	1000	-	.	gene_id "MSTRG.46613"; transcript_id "MSTRG.46613.733"; exon_number "36";
chr12	StringTie	exon	124429613	124429706	1000	-	.	gene_id "MSTRG.46613"; transcript_id "MSTRG.46613.733"; exon_number "37";
chr12	StringTie	exon	124430615	124430787	1000	-	.	gene_id "MSTRG.46613"; transcript_id "MSTRG.46613.733"; exon_number "38";
chr12	StringTie	exon	124437930	124437996	1000	-	.	gene_id "MSTRG.46613"; transcript_id "MSTRG.46613.733"; exon_number "39";
chr12	StringTie	exon	124449815	124449867	1000	-	.	gene_id "MSTRG.46613"; transcript_id "MSTRG.46613.733"; exon_number "40";
chr12	StringTie	exon	124457106	124457162	1000	-	.	gene_id "MSTRG.46613"; transcript_id "MSTRG.46613.733"; exon_number "41";
chr12	StringTie	exon	124466173	124466286	1000	-	.	gene_id "MSTRG.46613"; transcript_id "MSTRG.46613.733"; exon_number "42";
chr12	StringTie	exon	124472952	124473131	1000	-	.	gene_id "MSTRG.46613"; transcript_id "MSTRG.46613.733"; exon_number "43";
chr12	StringTie	exon	124483596	124483773	1000	-	.	gene_id "MSTRG.46613"; transcript_id "MSTRG.46613.733"; exon_number "44";
chr12	StringTie	exon	124486441	124486568	1000	-	.	gene_id "MSTRG.46613"; transcript_id "MSTRG.46613.733"; exon_number "45";
chr12	StringTie	exon	124495147	124495368	1000	-	.	gene_id "MSTRG.46613"; transcript_id "MSTRG.46613.733"; exon_number "46";
chr12	StringTie	exon	124495753	124496240	1000	-	.	gene_id "MSTRG.46613"; transcript_id "MSTRG.46613.733"; exon_number "47";
chr12	StringTie	transcript	124324407	124518572	1000	-	.	gene_id "MSTRG.46613"; transcript_id "MSTRG.46613.734";
chr12	StringTie	exon	124324407	124325583	1000	-	.	gene_id "MSTRG.46613"; transcript_id "MSTRG.46613.734"; exon_number "1";
chr12	StringTie	exon	124326191	124326370	1000	-	.	gene_id "MSTRG.46613"; transcript_id "MSTRG.46613.734"; exon_number "2";
chr12	StringTie	exon	124330845	124330898	1000	-	.	gene_id "MSTRG.46613"; transcript_id "MSTRG.46613.734"; exon_number "3";
chr12	StringTie	exon	124332319	124332467	1000	-	.	gene_id "MSTRG.46613"; transcript_id "MSTRG.46613.734"; exon_number "4";
chr12	StringTie	exon	124333130	124333279	1000	-	.	gene_id "MSTRG.46613"; transcript_id "MSTRG.46613.734"; exon_number "5";
chr12	StringTie	exon	124334424	124334617	1000	-	.	gene_id "MSTRG.46613"; transcript_id "MSTRG.46613.734"; exon_number "6";
chr12	StringTie	exon	124335135	124335280	1000	-	.	gene_id "MSTRG.46613"; transcript_id "MSTRG.46613.734"; exon_number "7";
chr12	StringTie	exon	124335483	124335632	1000	-	.	gene_id "MSTRG.46613"; transcript_id "MSTRG.46613.734"; exon_number "8";
chr12	StringTie	exon	124336753	124337180	1000	-	.	gene_id "MSTRG.46613"; transcript_id "MSTRG.46613.734"; exon_number "9";
chr12	StringTie	exon	124340006	124340204	1000	-	.	gene_id "MSTRG.46613"; transcript_id "MSTRG.46613.734"; exon_number "10";
chr12	StringTie	exon	124340294	124340443	1000	-	.	gene_id "MSTRG.46613"; transcript_id "MSTRG.46613.734"; exon_number "11";
chr12	StringTie	exon	124340602	124340751	1000	-	.	gene_id "MSTRG.46613"; transcript_id "MSTRG.46613.734"; exon_number "12";
chr12	StringTie	exon	124341823	124342074	1000	-	.	gene_id "MSTRG.46613"; transcript_id "MSTRG.46613.734"; exon_number "13";
chr12	StringTie	exon	124343005	124343226	1000	-	.	gene_id "MSTRG.46613"; transcript_id "MSTRG.46613.734"; exon_number "14";
chr12	StringTie	exon	124344597	124344951	1000	-	.	gene_id "MSTRG.46613"; transcript_id "MSTRG.46613.734"; exon_number "15";
chr12	StringTie	exon	124346564	124346850	1000	-	.	gene_id "MSTRG.46613"; transcript_id "MSTRG.46613.734"; exon_number "16";
chr12	StringTie	exon	124347825	124347911	1000	-	.	gene_id "MSTRG.46613"; transcript_id "MSTRG.46613.734"; exon_number "17";
chr12	StringTie	exon	124348174	124348314	1000	-	.	gene_id "MSTRG.46613"; transcript_id "MSTRG.46613.734"; exon_number "18";
chr12	StringTie	exon	124350587	124350737	1000	-	.	gene_id "MSTRG.46613"; transcript_id "MSTRG.46613.734"; exon_number "19";
chr12	StringTie	exon	124354093	124354196	1000	-	.	gene_id "MSTRG.46613"; transcript_id "MSTRG.46613.734"; exon_number "20";
chr12	StringTie	exon	124354478	124354582	1000	-	.	gene_id "MSTRG.46613"; transcript_id "MSTRG.46613.734"; exon_number "21";
chr12	StringTie	exon	124354837	124354939	1000	-	.	gene_id "MSTRG.46613"; transcript_id "MSTRG.46613.734"; exon_number "22";
chr12	StringTie	exon	124355432	124355571	1000	-	.	gene_id "MSTRG.46613"; transcript_id "MSTRG.46613.734"; exon_number "23";
chr12	StringTie	exon	124356642	124356803	1000	-	.	gene_id "MSTRG.46613"; transcript_id "MSTRG.46613.734"; exon_number "24";
chr12	StringTie	exon	124362126	124362297	1000	-	.	gene_id "MSTRG.46613"; transcript_id "MSTRG.46613.734"; exon_number "25";
chr12	StringTie	exon	124363679	124363799	1000	-	.	gene_id "MSTRG.46613"; transcript_id "MSTRG.46613.734"; exon_number "26";
chr12	StringTie	exon	124372022	124372610	1000	-	.	gene_id "MSTRG.46613"; transcript_id "MSTRG.46613.734"; exon_number "27";
chr12	StringTie	exon	124374413	124374463	1000	-	.	gene_id "MSTRG.46613"; transcript_id "MSTRG.46613.734"; exon_number "28";
chr12	StringTie	exon	124378237	124378384	1000	-	.	gene_id "MSTRG.46613"; transcript_id "MSTRG.46613.734"; exon_number "29";
chr12	StringTie	exon	124385745	124385887	1000	-	.	gene_id "MSTRG.46613"; transcript_id "MSTRG.46613.734"; exon_number "30";
chr12	StringTie	exon	124398119	124398181	1000	-	.	gene_id "MSTRG.46613"; transcript_id "MSTRG.46613.734"; exon_number "31";
chr12	StringTie	exon	124400501	124400673	1000	-	.	gene_id "MSTRG.46613"; transcript_id "MSTRG.46613.734"; exon_number "32";
chr12	StringTie	exon	124402404	124402558	1000	-	.	gene_id "MSTRG.46613"; transcript_id "MSTRG.46613.734"; exon_number "33";
chr12	StringTie	exon	124419957	124420055	1000	-	.	gene_id "MSTRG.46613"; transcript_id "MSTRG.46613.734"; exon_number "34";
chr12	StringTie	exon	124422501	124422555	1000	-	.	gene_id "MSTRG.46613"; transcript_id "MSTRG.46613.734"; exon_number "35";
chr12	StringTie	exon	124426622	124426800	1000	-	.	gene_id "MSTRG.46613"; transcript_id "MSTRG.46613.734"; exon_number "36";
chr12	StringTie	exon	124429613	124429706	1000	-	.	gene_id "MSTRG.46613"; transcript_id "MSTRG.46613.734"; exon_number "37";
chr12	StringTie	exon	124430615	124430787	1000	-	.	gene_id "MSTRG.46613"; transcript_id "MSTRG.46613.734"; exon_number "38";
chr12	StringTie	exon	124437930	124437996	1000	-	.	gene_id "MSTRG.46613"; transcript_id "MSTRG.46613.734"; exon_number "39";
chr12	StringTie	exon	124449815	124449867	1000	-	.	gene_id "MSTRG.46613"; transcript_id "MSTRG.46613.734"; exon_number "40";
chr12	StringTie	exon	124457106	124457162	1000	-	.	gene_id "MSTRG.46613"; transcript_id "MSTRG.46613.734"; exon_number "41";
chr12	StringTie	exon	124466173	124466286	1000	-	.	gene_id "MSTRG.46613"; transcript_id "MSTRG.46613.734"; exon_number "42";
chr12	StringTie	exon	124472952	124473131	1000	-	.	gene_id "MSTRG.46613"; transcript_id "MSTRG.46613.734"; exon_number "43";
chr12	StringTie	exon	124483596	124483773	1000	-	.	gene_id "MSTRG.46613"; transcript_id "MSTRG.46613.734"; exon_number "44";
chr12	StringTie	exon	124486441	124486568	1000	-	.	gene_id "MSTRG.46613"; transcript_id "MSTRG.46613.734"; exon_number "45";
chr12	StringTie	exon	124495147	124495368	1000	-	.	gene_id "MSTRG.46613"; transcript_id "MSTRG.46613.734"; exon_number "46";
chr12	StringTie	exon	124518157	124518572	1000	-	.	gene_id "MSTRG.46613"; transcript_id "MSTRG.46613.734"; exon_number "47";
chr12	StringTie	transcript	124324407	124518536	1000	-	.	gene_id "MSTRG.46613"; transcript_id "MSTRG.46613.735";
chr12	StringTie	exon	124324407	124325583	1000	-	.	gene_id "MSTRG.46613"; transcript_id "MSTRG.46613.735"; exon_number "1";
chr12	StringTie	exon	124326191	124326370	1000	-	.	gene_id "MSTRG.46613"; transcript_id "MSTRG.46613.735"; exon_number "2";
chr12	StringTie	exon	124330845	124330898	1000	-	.	gene_id "MSTRG.46613"; transcript_id "MSTRG.46613.735"; exon_number "3";
chr12	StringTie	exon	124332319	124332464	1000	-	.	gene_id "MSTRG.46613"; transcript_id "MSTRG.46613.735"; exon_number "4";
chr12	StringTie	exon	124333130	124333279	1000	-	.	gene_id "MSTRG.46613"; transcript_id "MSTRG.46613.735"; exon_number "5";
chr12	StringTie	exon	124334424	124334617	1000	-	.	gene_id "MSTRG.46613"; transcript_id "MSTRG.46613.735"; exon_number "6";
chr12	StringTie	exon	124335135	124335280	1000	-	.	gene_id "MSTRG.46613"; transcript_id "MSTRG.46613.735"; exon_number "7";
chr12	StringTie	exon	124335483	124335632	1000	-	.	gene_id "MSTRG.46613"; transcript_id "MSTRG.46613.735"; exon_number "8";
chr12	StringTie	exon	124336639	124337180	1000	-	.	gene_id "MSTRG.46613"; transcript_id "MSTRG.46613.735"; exon_number "9";
chr12	StringTie	exon	124339997	124340204	1000	-	.	gene_id "MSTRG.46613"; transcript_id "MSTRG.46613.735"; exon_number "10";
chr12	StringTie	exon	124340294	124340443	1000	-	.	gene_id "MSTRG.46613"; transcript_id "MSTRG.46613.735"; exon_number "11";
chr12	StringTie	exon	124340602	124340751	1000	-	.	gene_id "MSTRG.46613"; transcript_id "MSTRG.46613.735"; exon_number "12";
chr12	StringTie	exon	124341823	124342074	1000	-	.	gene_id "MSTRG.46613"; transcript_id "MSTRG.46613.735"; exon_number "13";
chr12	StringTie	exon	124343005	124343226	1000	-	.	gene_id "MSTRG.46613"; transcript_id "MSTRG.46613.735"; exon_number "14";
chr12	StringTie	exon	124344597	124344951	1000	-	.	gene_id "MSTRG.46613"; transcript_id "MSTRG.46613.735"; exon_number "15";
chr12	StringTie	exon	124346564	124346850	1000	-	.	gene_id "MSTRG.46613"; transcript_id "MSTRG.46613.735"; exon_number "16";
chr12	StringTie	exon	124347825	124347911	1000	-	.	gene_id "MSTRG.46613"; transcript_id "MSTRG.46613.735"; exon_number "17";
chr12	StringTie	exon	124348174	124348314	1000	-	.	gene_id "MSTRG.46613"; transcript_id "MSTRG.46613.735"; exon_number "18";
chr12	StringTie	exon	124350587	124350737	1000	-	.	gene_id "MSTRG.46613"; transcript_id "MSTRG.46613.735"; exon_number "19";
chr12	StringTie	exon	124354093	124354196	1000	-	.	gene_id "MSTRG.46613"; transcript_id "MSTRG.46613.735"; exon_number "20";
chr12	StringTie	exon	124354478	124354582	1000	-	.	gene_id "MSTRG.46613"; transcript_id "MSTRG.46613.735"; exon_number "21";
chr12	StringTie	exon	124354837	124354939	1000	-	.	gene_id "MSTRG.46613"; transcript_id "MSTRG.46613.735"; exon_number "22";
chr12	StringTie	exon	124355432	124355571	1000	-	.	gene_id "MSTRG.46613"; transcript_id "MSTRG.46613.735"; exon_number "23";
chr12	StringTie	exon	124356642	124356782	1000	-	.	gene_id "MSTRG.46613"; transcript_id "MSTRG.46613.735"; exon_number "24";
chr12	StringTie	exon	124362126	124362294	1000	-	.	gene_id "MSTRG.46613"; transcript_id "MSTRG.46613.735"; exon_number "25";
chr12	StringTie	exon	124363679	124363799	1000	-	.	gene_id "MSTRG.46613"; transcript_id "MSTRG.46613.735"; exon_number "26";
chr12	StringTie	exon	124372022	124372610	1000	-	.	gene_id "MSTRG.46613"; transcript_id "MSTRG.46613.735"; exon_number "27";
chr12	StringTie	exon	124374413	124374463	1000	-	.	gene_id "MSTRG.46613"; transcript_id "MSTRG.46613.735"; exon_number "28";
```
