## Additional File 7 - TCGA transcript assembly for "Widespread 3’ UTR splicing regulates expression of oncogene transcripts in sequence-dependent and independent manners": all_tissues_agg-agg-agg.gtf (part 1488 of 2216)

```
chr12	StringTie	exon	124339997	124340204	1000	-	.	gene_id "MSTRG.46613"; transcript_id "MSTRG.46613.887"; exon_number "11";
chr12	StringTie	exon	124340294	124340443	1000	-	.	gene_id "MSTRG.46613"; transcript_id "MSTRG.46613.887"; exon_number "12";
chr12	StringTie	exon	124340602	124340751	1000	-	.	gene_id "MSTRG.46613"; transcript_id "MSTRG.46613.887"; exon_number "13";
chr12	StringTie	exon	124341823	124342074	1000	-	.	gene_id "MSTRG.46613"; transcript_id "MSTRG.46613.887"; exon_number "14";
chr12	StringTie	exon	124343005	124343222	1000	-	.	gene_id "MSTRG.46613"; transcript_id "MSTRG.46613.887"; exon_number "15";
chr12	StringTie	exon	124344597	124344951	1000	-	.	gene_id "MSTRG.46613"; transcript_id "MSTRG.46613.887"; exon_number "16";
chr12	StringTie	exon	124346564	124346850	1000	-	.	gene_id "MSTRG.46613"; transcript_id "MSTRG.46613.887"; exon_number "17";
chr12	StringTie	exon	124347825	124347911	1000	-	.	gene_id "MSTRG.46613"; transcript_id "MSTRG.46613.887"; exon_number "18";
chr12	StringTie	exon	124348174	124348314	1000	-	.	gene_id "MSTRG.46613"; transcript_id "MSTRG.46613.887"; exon_number "19";
chr12	StringTie	exon	124350587	124350737	1000	-	.	gene_id "MSTRG.46613"; transcript_id "MSTRG.46613.887"; exon_number "20";
chr12	StringTie	exon	124354093	124354196	1000	-	.	gene_id "MSTRG.46613"; transcript_id "MSTRG.46613.887"; exon_number "21";
chr12	StringTie	exon	124354478	124354582	1000	-	.	gene_id "MSTRG.46613"; transcript_id "MSTRG.46613.887"; exon_number "22";
chr12	StringTie	exon	124354837	124354939	1000	-	.	gene_id "MSTRG.46613"; transcript_id "MSTRG.46613.887"; exon_number "23";
chr12	StringTie	exon	124355432	124355571	1000	-	.	gene_id "MSTRG.46613"; transcript_id "MSTRG.46613.887"; exon_number "24";
chr12	StringTie	exon	124356642	124356782	1000	-	.	gene_id "MSTRG.46613"; transcript_id "MSTRG.46613.887"; exon_number "25";
chr12	StringTie	exon	124362126	124362294	1000	-	.	gene_id "MSTRG.46613"; transcript_id "MSTRG.46613.887"; exon_number "26";
chr12	StringTie	exon	124363679	124363799	1000	-	.	gene_id "MSTRG.46613"; transcript_id "MSTRG.46613.887"; exon_number "27";
chr12	StringTie	exon	124372022	124372610	1000	-	.	gene_id "MSTRG.46613"; transcript_id "MSTRG.46613.887"; exon_number "28";
chr12	StringTie	exon	124374413	124374463	1000	-	.	gene_id "MSTRG.46613"; transcript_id "MSTRG.46613.887"; exon_number "29";
chr12	StringTie	exon	124378237	124378384	1000	-	.	gene_id "MSTRG.46613"; transcript_id "MSTRG.46613.887"; exon_number "30";
chr12	StringTie	exon	124385745	124385887	1000	-	.	gene_id "MSTRG.46613"; transcript_id "MSTRG.46613.887"; exon_number "31";
chr12	StringTie	exon	124398119	124398181	1000	-	.	gene_id "MSTRG.46613"; transcript_id "MSTRG.46613.887"; exon_number "32";
chr12	StringTie	exon	124400501	124400673	1000	-	.	gene_id "MSTRG.46613"; transcript_id "MSTRG.46613.887"; exon_number "33";
chr12	StringTie	exon	124402404	124402561	1000	-	.	gene_id "MSTRG.46613"; transcript_id "MSTRG.46613.887"; exon_number "34";
chr12	StringTie	exon	124419957	124420055	1000	-	.	gene_id "MSTRG.46613"; transcript_id "MSTRG.46613.887"; exon_number "35";
chr12	StringTie	exon	124422501	124422555	1000	-	.	gene_id "MSTRG.46613"; transcript_id "MSTRG.46613.887"; exon_number "36";
chr12	StringTie	exon	124426622	124426800	1000	-	.	gene_id "MSTRG.46613"; transcript_id "MSTRG.46613.887"; exon_number "37";
chr12	StringTie	exon	124429613	124429706	1000	-	.	gene_id "MSTRG.46613"; transcript_id "MSTRG.46613.887"; exon_number "38";
chr12	StringTie	exon	124430615	124430787	1000	-	.	gene_id "MSTRG.46613"; transcript_id "MSTRG.46613.887"; exon_number "39";
chr12	StringTie	exon	124437930	124437996	1000	-	.	gene_id "MSTRG.46613"; transcript_id "MSTRG.46613.887"; exon_number "40";
chr12	StringTie	exon	124449815	124449867	1000	-	.	gene_id "MSTRG.46613"; transcript_id "MSTRG.46613.887"; exon_number "41";
chr12	StringTie	exon	124457106	124457162	1000	-	.	gene_id "MSTRG.46613"; transcript_id "MSTRG.46613.887"; exon_number "42";
chr12	StringTie	exon	124466173	124466286	1000	-	.	gene_id "MSTRG.46613"; transcript_id "MSTRG.46613.887"; exon_number "43";
chr12	StringTie	exon	124472952	124473131	1000	-	.	gene_id "MSTRG.46613"; transcript_id "MSTRG.46613.887"; exon_number "44";
chr12	StringTie	exon	124483596	124483773	1000	-	.	gene_id "MSTRG.46613"; transcript_id "MSTRG.46613.887"; exon_number "45";
chr12	StringTie	exon	124486441	124486568	1000	-	.	gene_id "MSTRG.46613"; transcript_id "MSTRG.46613.887"; exon_number "46";
chr12	StringTie	exon	124495147	124495368	1000	-	.	gene_id "MSTRG.46613"; transcript_id "MSTRG.46613.887"; exon_number "47";
chr12	StringTie	exon	124535565	124535611	1000	-	.	gene_id "MSTRG.46613"; transcript_id "MSTRG.46613.887"; exon_number "48";
chr12	StringTie	exon	124567308	124567381	1000	-	.	gene_id "MSTRG.46613"; transcript_id "MSTRG.46613.887"; exon_number "49";
chr12	StringTie	transcript	124324407	124567352	1000	-	.	gene_id "MSTRG.46613"; transcript_id "MSTRG.46613.888";
chr12	StringTie	exon	124324407	124325583	1000	-	.	gene_id "MSTRG.46613"; transcript_id "MSTRG.46613.888"; exon_number "1";
chr12	StringTie	exon	124326191	124326370	1000	-	.	gene_id "MSTRG.46613"; transcript_id "MSTRG.46613.888"; exon_number "2";
chr12	StringTie	exon	124327409	124327633	1000	-	.	gene_id "MSTRG.46613"; transcript_id "MSTRG.46613.888"; exon_number "3";
chr12	StringTie	exon	124330845	124330898	1000	-	.	gene_id "MSTRG.46613"; transcript_id "MSTRG.46613.888"; exon_number "4";
chr12	StringTie	exon	124332319	124332467	1000	-	.	gene_id "MSTRG.46613"; transcript_id "MSTRG.46613.888"; exon_number "5";
chr12	StringTie	exon	124333130	124333279	1000	-	.	gene_id "MSTRG.46613"; transcript_id "MSTRG.46613.888"; exon_number "6";
chr12	StringTie	exon	124334424	124334617	1000	-	.	gene_id "MSTRG.46613"; transcript_id "MSTRG.46613.888"; exon_number "7";
chr12	StringTie	exon	124335135	124335280	1000	-	.	gene_id "MSTRG.46613"; transcript_id "MSTRG.46613.888"; exon_number "8";
chr12	StringTie	exon	124335483	124335632	1000	-	.	gene_id "MSTRG.46613"; transcript_id "MSTRG.46613.888"; exon_number "9";
chr12	StringTie	exon	124336753	124337180	1000	-	.	gene_id "MSTRG.46613"; transcript_id "MSTRG.46613.888"; exon_number "10";
chr12	StringTie	exon	124340006	124340204	1000	-	.	gene_id "MSTRG.46613"; transcript_id "MSTRG.46613.888"; exon_number "11";
chr12	StringTie	exon	124340294	124340443	1000	-	.	gene_id "MSTRG.46613"; transcript_id "MSTRG.46613.888"; exon_number "12";
chr12	StringTie	exon	124340602	124340751	1000	-	.	gene_id "MSTRG.46613"; transcript_id "MSTRG.46613.888"; exon_number "13";
chr12	StringTie	exon	124341823	124342074	1000	-	.	gene_id "MSTRG.46613"; transcript_id "MSTRG.46613.888"; exon_number "14";
chr12	StringTie	exon	124343005	124343222	1000	-	.	gene_id "MSTRG.46613"; transcript_id "MSTRG.46613.888"; exon_number "15";
chr12	StringTie	exon	124344597	124344951	1000	-	.	gene_id "MSTRG.46613"; transcript_id "MSTRG.46613.888"; exon_number "16";
chr12	StringTie	exon	124346564	124346850	1000	-	.	gene_id "MSTRG.46613"; transcript_id "MSTRG.46613.888"; exon_number "17";
chr12	StringTie	exon	124347825	124347911	1000	-	.	gene_id "MSTRG.46613"; transcript_id "MSTRG.46613.888"; exon_number "18";
chr12	StringTie	exon	124348174	124348314	1000	-	.	gene_id "MSTRG.46613"; transcript_id "MSTRG.46613.888"; exon_number "19";
chr12	StringTie	exon	124350587	124350737	1000	-	.	gene_id "MSTRG.46613"; transcript_id "MSTRG.46613.888"; exon_number "20";
chr12	StringTie	exon	124354093	124354196	1000	-	.	gene_id "MSTRG.46613"; transcript_id "MSTRG.46613.888"; exon_number "21";
chr12	StringTie	exon	124354478	124354582	1000	-	.	gene_id "MSTRG.46613"; transcript_id "MSTRG.46613.888"; exon_number "22";
chr12	StringTie	exon	124354837	124354939	1000	-	.	gene_id "MSTRG.46613"; transcript_id "MSTRG.46613.888"; exon_number "23";
chr12	StringTie	exon	124355432	124355571	1000	-	.	gene_id "MSTRG.46613"; transcript_id "MSTRG.46613.888"; exon_number "24";
chr12	StringTie	exon	124356642	124356803	1000	-	.	gene_id "MSTRG.46613"; transcript_id "MSTRG.46613.888"; exon_number "25";
chr12	StringTie	exon	124362126	124362294	1000	-	.	gene_id "MSTRG.46613"; transcript_id "MSTRG.46613.888"; exon_number "26";
chr12	StringTie	exon	124363679	124363799	1000	-	.	gene_id "MSTRG.46613"; transcript_id "MSTRG.46613.888"; exon_number "27";
chr12	StringTie	exon	124372022	124372610	1000	-	.	gene_id "MSTRG.46613"; transcript_id "MSTRG.46613.888"; exon_number "28";
chr12	StringTie	exon	124374413	124374463	1000	-	.	gene_id "MSTRG.46613"; transcript_id "MSTRG.46613.888"; exon_number "29";
chr12	StringTie	exon	124378237	124378384	1000	-	.	gene_id "MSTRG.46613"; transcript_id "MSTRG.46613.888"; exon_number "30";
chr12	StringTie	exon	124385745	124385887	1000	-	.	gene_id "MSTRG.46613"; transcript_id "MSTRG.46613.888"; exon_number "31";
chr12	StringTie	exon	124398119	124398181	1000	-	.	gene_id "MSTRG.46613"; transcript_id "MSTRG.46613.888"; exon_number "32";
chr12	StringTie	exon	124400501	124400673	1000	-	.	gene_id "MSTRG.46613"; transcript_id "MSTRG.46613.888"; exon_number "33";
chr12	StringTie	exon	124402404	124402558	1000	-	.	gene_id "MSTRG.46613"; transcript_id "MSTRG.46613.888"; exon_number "34";
chr12	StringTie	exon	124419957	124420055	1000	-	.	gene_id "MSTRG.46613"; transcript_id "MSTRG.46613.888"; exon_number "35";
chr12	StringTie	exon	124422501	124422555	1000	-	.	gene_id "MSTRG.46613"; transcript_id "MSTRG.46613.888"; exon_number "36";
chr12	StringTie	exon	124426622	124426800	1000	-	.	gene_id "MSTRG.46613"; transcript_id "MSTRG.46613.888"; exon_number "37";
chr12	StringTie	exon	124429613	124429706	1000	-	.	gene_id "MSTRG.46613"; transcript_id "MSTRG.46613.888"; exon_number "38";
chr12	StringTie	exon	124430615	124430787	1000	-	.	gene_id "MSTRG.46613"; transcript_id "MSTRG.46613.888"; exon_number "39";
chr12	StringTie	exon	124437930	124437996	1000	-	.	gene_id "MSTRG.46613"; transcript_id "MSTRG.46613.888"; exon_number "40";
chr12	StringTie	exon	124449815	124449867	1000	-	.	gene_id "MSTRG.46613"; transcript_id "MSTRG.46613.888"; exon_number "41";
chr12	StringTie	exon	124457106	124457162	1000	-	.	gene_id "MSTRG.46613"; transcript_id "MSTRG.46613.888"; exon_number "42";
chr12	StringTie	exon	124466173	124466286	1000	-	.	gene_id "MSTRG.46613"; transcript_id "MSTRG.46613.888"; exon_number "43";
chr12	StringTie	exon	124472952	124473131	1000	-	.	gene_id "MSTRG.46613"; transcript_id "MSTRG.46613.888"; exon_number "44";
chr12	StringTie	exon	124483596	124483773	1000	-	.	gene_id "MSTRG.46613"; transcript_id "MSTRG.46613.888"; exon_number "45";
chr12	StringTie	exon	124486441	124486568	1000	-	.	gene_id "MSTRG.46613"; transcript_id "MSTRG.46613.888"; exon_number "46";
chr12	StringTie	exon	124495147	124495368	1000	-	.	gene_id "MSTRG.46613"; transcript_id "MSTRG.46613.888"; exon_number "47";
chr12	StringTie	exon	124535565	124535611	1000	-	.	gene_id "MSTRG.46613"; transcript_id "MSTRG.46613.888"; exon_number "48";
chr12	StringTie	exon	124567308	124567352	1000	-	.	gene_id "MSTRG.46613"; transcript_id "MSTRG.46613.888"; exon_number "49";
chr12	StringTie	transcript	124324407	124518768	1000	-	.	gene_id "MSTRG.46613"; transcript_id "MSTRG.46613.889";
chr12	StringTie	exon	124324407	124325123	1000	-	.	gene_id "MSTRG.46613"; transcript_id "MSTRG.46613.889"; exon_number "1";
chr12	StringTie	exon	124325540	124325583	1000	-	.	gene_id "MSTRG.46613"; transcript_id "MSTRG.46613.889"; exon_number "2";
chr12	StringTie	exon	124326191	124326370	1000	-	.	gene_id "MSTRG.46613"; transcript_id "MSTRG.46613.889"; exon_number "3";
chr12	StringTie	exon	124327547	124327633	1000	-	.	gene_id "MSTRG.46613"; transcript_id "MSTRG.46613.889"; exon_number "4";
chr12	StringTie	exon	124330845	124330898	1000	-	.	gene_id "MSTRG.46613"; transcript_id "MSTRG.46613.889"; exon_number "5";
chr12	StringTie	exon	124332319	124332467	1000	-	.	gene_id "MSTRG.46613"; transcript_id "MSTRG.46613.889"; exon_number "6";
chr12	StringTie	exon	124333130	124333279	1000	-	.	gene_id "MSTRG.46613"; transcript_id "MSTRG.46613.889"; exon_number "7";
chr12	StringTie	exon	124334424	124334617	1000	-	.	gene_id "MSTRG.46613"; transcript_id "MSTRG.46613.889"; exon_number "8";
chr12	StringTie	exon	124335135	124335280	1000	-	.	gene_id "MSTRG.46613"; transcript_id "MSTRG.46613.889"; exon_number "9";
chr12	StringTie	exon	124335483	124335632	1000	-	.	gene_id "MSTRG.46613"; transcript_id "MSTRG.46613.889"; exon_number "10";
chr12	StringTie	exon	124336753	124337180	1000	-	.	gene_id "MSTRG.46613"; transcript_id "MSTRG.46613.889"; exon_number "11";
chr12	StringTie	exon	124340006	124340204	1000	-	.	gene_id "MSTRG.46613"; transcript_id "MSTRG.46613.889"; exon_number "12";
chr12	StringTie	exon	124340294	124340443	1000	-	.	gene_id "MSTRG.46613"; transcript_id "MSTRG.46613.889"; exon_number "13";
chr12	StringTie	exon	124340602	124340751	1000	-	.	gene_id "MSTRG.46613"; transcript_id "MSTRG.46613.889"; exon_number "14";
chr12	StringTie	exon	124341823	124342074	1000	-	.	gene_id "MSTRG.46613"; transcript_id "MSTRG.46613.889"; exon_number "15";
chr12	StringTie	exon	124343005	124343226	1000	-	.	gene_id "MSTRG.46613"; transcript_id "MSTRG.46613.889"; exon_number "16";
chr12	StringTie	exon	124344597	124344951	1000	-	.	gene_id "MSTRG.46613"; transcript_id "MSTRG.46613.889"; exon_number "17";
chr12	StringTie	exon	124346564	124346850	1000	-	.	gene_id "MSTRG.46613"; transcript_id "MSTRG.46613.889"; exon_number "18";
chr12	StringTie	exon	124347825	124347911	1000	-	.	gene_id "MSTRG.46613"; transcript_id "MSTRG.46613.889"; exon_number "19";
chr12	StringTie	exon	124348174	124348314	1000	-	.	gene_id "MSTRG.46613"; transcript_id "MSTRG.46613.889"; exon_number "20";
chr12	StringTie	exon	124350587	124350737	1000	-	.	gene_id "MSTRG.46613"; transcript_id "MSTRG.46613.889"; exon_number "21";
chr12	StringTie	exon	124354093	124354196	1000	-	.	gene_id "MSTRG.46613"; transcript_id "MSTRG.46613.889"; exon_number "22";
chr12	StringTie	exon	124354478	124354582	1000	-	.	gene_id "MSTRG.46613"; transcript_id "MSTRG.46613.889"; exon_number "23";
chr12	StringTie	exon	124354837	124354939	1000	-	.	gene_id "MSTRG.46613"; transcript_id "MSTRG.46613.889"; exon_number "24";
chr12	StringTie	exon	124355432	124355571	1000	-	.	gene_id "MSTRG.46613"; transcript_id "MSTRG.46613.889"; exon_number "25";
chr12	StringTie	exon	124356642	124356806	1000	-	.	gene_id "MSTRG.46613"; transcript_id "MSTRG.46613.889"; exon_number "26";
chr12	StringTie	exon	124362126	124362297	1000	-	.	gene_id "MSTRG.46613"; transcript_id "MSTRG.46613.889"; exon_number "27";
chr12	StringTie	exon	124363679	124363799	1000	-	.	gene_id "MSTRG.46613"; transcript_id "MSTRG.46613.889"; exon_number "28";
chr12	StringTie	exon	124372022	124372610	1000	-	.	gene_id "MSTRG.46613"; transcript_id "MSTRG.46613.889"; exon_number "29";
chr12	StringTie	exon	124374413	124374463	1000	-	.	gene_id "MSTRG.46613"; transcript_id "MSTRG.46613.889"; exon_number "30";
chr12	StringTie	exon	124378237	124378384	1000	-	.	gene_id "MSTRG.46613"; transcript_id "MSTRG.46613.889"; exon_number "31";
chr12	StringTie	exon	124385745	124385887	1000	-	.	gene_id "MSTRG.46613"; transcript_id "MSTRG.46613.889"; exon_number "32";
chr12	StringTie	exon	124398119	124398181	1000	-	.	gene_id "MSTRG.46613"; transcript_id "MSTRG.46613.889"; exon_number "33";
chr12	StringTie	exon	124400501	124400673	1000	-	.	gene_id "MSTRG.46613"; transcript_id "MSTRG.46613.889"; exon_number "34";
chr12	StringTie	exon	124402404	124402561	1000	-	.	gene_id "MSTRG.46613"; transcript_id "MSTRG.46613.889"; exon_number "35";
chr12	StringTie	exon	124419957	124420055	1000	-	.	gene_id "MSTRG.46613"; transcript_id "MSTRG.46613.889"; exon_number "36";
chr12	StringTie	exon	124422501	124422555	1000	-	.	gene_id "MSTRG.46613"; transcript_id "MSTRG.46613.889"; exon_number "37";
chr12	StringTie	exon	124426622	124426800	1000	-	.	gene_id "MSTRG.46613"; transcript_id "MSTRG.46613.889"; exon_number "38";
chr12	StringTie	exon	124429613	124429706	1000	-	.	gene_id "MSTRG.46613"; transcript_id "MSTRG.46613.889"; exon_number "39";
chr12	StringTie	exon	124430615	124430787	1000	-	.	gene_id "MSTRG.46613"; transcript_id "MSTRG.46613.889"; exon_number "40";
chr12	StringTie	exon	124437930	124437996	1000	-	.	gene_id "MSTRG.46613"; transcript_id "MSTRG.46613.889"; exon_number "41";
chr12	StringTie	exon	124449815	124449867	1000	-	.	gene_id "MSTRG.46613"; transcript_id "MSTRG.46613.889"; exon_number "42";
chr12	StringTie	exon	124457106	124457162	1000	-	.	gene_id "MSTRG.46613"; transcript_id "MSTRG.46613.889"; exon_number "43";
chr12	StringTie	exon	124466173	124466286	1000	-	.	gene_id "MSTRG.46613"; transcript_id "MSTRG.46613.889"; exon_number "44";
chr12	StringTie	exon	124472952	124473131	1000	-	.	gene_id "MSTRG.46613"; transcript_id "MSTRG.46613.889"; exon_number "45";
chr12	StringTie	exon	124483596	124483773	1000	-	.	gene_id "MSTRG.46613"; transcript_id "MSTRG.46613.889"; exon_number "46";
chr12	StringTie	exon	124486441	124486568	1000	-	.	gene_id "MSTRG.46613"; transcript_id "MSTRG.46613.889"; exon_number "47";
chr12	StringTie	exon	124495147	124495368	1000	-	.	gene_id "MSTRG.46613"; transcript_id "MSTRG.46613.889"; exon_number "48";
chr12	StringTie	exon	124518140	124518768	1000	-	.	gene_id "MSTRG.46613"; transcript_id "MSTRG.46613.889"; exon_number "49";
chr12	StringTie	transcript	124324336	124518628	1000	-	.	gene_id "MSTRG.46613"; transcript_id "MSTRG.46613.89";
chr12	StringTie	exon	124324336	124325583	1000	-	.	gene_id "MSTRG.46613"; transcript_id "MSTRG.46613.89"; exon_number "1";
chr12	StringTie	exon	124326191	124326370	1000	-	.	gene_id "MSTRG.46613"; transcript_id "MSTRG.46613.89"; exon_number "2";
chr12	StringTie	exon	124327409	124327633	1000	-	.	gene_id "MSTRG.46613"; transcript_id "MSTRG.46613.89"; exon_number "3";
chr12	StringTie	exon	124330845	124330898	1000	-	.	gene_id "MSTRG.46613"; transcript_id "MSTRG.46613.89"; exon_number "4";
chr12	StringTie	exon	124332319	124332467	1000	-	.	gene_id "MSTRG.46613"; transcript_id "MSTRG.46613.89"; exon_number "5";
chr12	StringTie	exon	124333130	124333279	1000	-	.	gene_id "MSTRG.46613"; transcript_id "MSTRG.46613.89"; exon_number "6";
chr12	StringTie	exon	124334424	124334617	1000	-	.	gene_id "MSTRG.46613"; transcript_id "MSTRG.46613.89"; exon_number "7";
chr12	StringTie	exon	124335135	124335280	1000	-	.	gene_id "MSTRG.46613"; transcript_id "MSTRG.46613.89"; exon_number "8";
chr12	StringTie	exon	124335483	124335632	1000	-	.	gene_id "MSTRG.46613"; transcript_id "MSTRG.46613.89"; exon_number "9";
chr12	StringTie	exon	124336639	124337180	1000	-	.	gene_id "MSTRG.46613"; transcript_id "MSTRG.46613.89"; exon_number "10";
chr12	StringTie	exon	124340006	124340204	1000	-	.	gene_id "MSTRG.46613"; transcript_id "MSTRG.46613.89"; exon_number "11";
chr12	StringTie	exon	124340294	124340443	1000	-	.	gene_id "MSTRG.46613"; transcript_id "MSTRG.46613.89"; exon_number "12";
chr12	StringTie	exon	124340602	124340751	1000	-	.	gene_id "MSTRG.46613"; transcript_id "MSTRG.46613.89"; exon_number "13";
chr12	StringTie	exon	124341823	124342074	1000	-	.	gene_id "MSTRG.46613"; transcript_id "MSTRG.46613.89"; exon_number "14";
chr12	StringTie	exon	124343005	124343226	1000	-	.	gene_id "MSTRG.46613"; transcript_id "MSTRG.46613.89"; exon_number "15";
chr12	StringTie	exon	124344597	124344951	1000	-	.	gene_id "MSTRG.46613"; transcript_id "MSTRG.46613.89"; exon_number "16";
chr12	StringTie	exon	124346564	124346850	1000	-	.	gene_id "MSTRG.46613"; transcript_id "MSTRG.46613.89"; exon_number "17";
chr12	StringTie	exon	124347825	124347911	1000	-	.	gene_id "MSTRG.46613"; transcript_id "MSTRG.46613.89"; exon_number "18";
chr12	StringTie	exon	124348174	124348314	1000	-	.	gene_id "MSTRG.46613"; transcript_id "MSTRG.46613.89"; exon_number "19";
chr12	StringTie	exon	124350587	124350737	1000	-	.	gene_id "MSTRG.46613"; transcript_id "MSTRG.46613.89"; exon_number "20";
chr12	StringTie	exon	124354093	124354196	1000	-	.	gene_id "MSTRG.46613"; transcript_id "MSTRG.46613.89"; exon_number "21";
chr12	StringTie	exon	124354478	124354582	1000	-	.	gene_id "MSTRG.46613"; transcript_id "MSTRG.46613.89"; exon_number "22";
chr12	StringTie	exon	124354837	124354939	1000	-	.	gene_id "MSTRG.46613"; transcript_id "MSTRG.46613.89"; exon_number "23";
chr12	StringTie	exon	124355432	124355571	1000	-	.	gene_id "MSTRG.46613"; transcript_id "MSTRG.46613.89"; exon_number "24";
chr12	StringTie	exon	124356642	124356803	1000	-	.	gene_id "MSTRG.46613"; transcript_id "MSTRG.46613.89"; exon_number "25";
chr12	StringTie	exon	124362126	124362294	1000	-	.	gene_id "MSTRG.46613"; transcript_id "MSTRG.46613.89"; exon_number "26";
chr12	StringTie	exon	124363679	124363799	1000	-	.	gene_id "MSTRG.46613"; transcript_id "MSTRG.46613.89"; exon_number "27";
chr12	StringTie	exon	124372022	124372610	1000	-	.	gene_id "MSTRG.46613"; transcript_id "MSTRG.46613.89"; exon_number "28";
chr12	StringTie	exon	124374413	124374463	1000	-	.	gene_id "MSTRG.46613"; transcript_id "MSTRG.46613.89"; exon_number "29";
chr12	StringTie	exon	124378237	124378384	1000	-	.	gene_id "MSTRG.46613"; transcript_id "MSTRG.46613.89"; exon_number "30";
chr12	StringTie	exon	124385745	124385887	1000	-	.	gene_id "MSTRG.46613"; transcript_id "MSTRG.46613.89"; exon_number "31";
chr12	StringTie	exon	124398119	124398181	1000	-	.	gene_id "MSTRG.46613"; transcript_id "MSTRG.46613.89"; exon_number "32";
chr12	StringTie	exon	124400501	124400673	1000	-	.	gene_id "MSTRG.46613"; transcript_id "MSTRG.46613.89"; exon_number "33";
chr12	StringTie	exon	124402404	124402561	1000	-	.	gene_id "MSTRG.46613"; transcript_id "MSTRG.46613.89"; exon_number "34";
chr12	StringTie	exon	124419957	124420055	1000	-	.	gene_id "MSTRG.46613"; transcript_id "MSTRG.46613.89"; exon_number "35";
chr12	StringTie	exon	124422501	124422555	1000	-	.	gene_id "MSTRG.46613"; transcript_id "MSTRG.46613.89"; exon_number "36";
chr12	StringTie	exon	124426622	124426800	1000	-	.	gene_id "MSTRG.46613"; transcript_id "MSTRG.46613.89"; exon_number "37";
chr12	StringTie	exon	124429613	124429706	1000	-	.	gene_id "MSTRG.46613"; transcript_id "MSTRG.46613.89"; exon_number "38";
chr12	StringTie	exon	124430615	124430787	1000	-	.	gene_id "MSTRG.46613"; transcript_id "MSTRG.46613.89"; exon_number "39";
chr12	StringTie	exon	124437930	124437996	1000	-	.	gene_id "MSTRG.46613"; transcript_id "MSTRG.46613.89"; exon_number "40";
chr12	StringTie	exon	124449815	124449867	1000	-	.	gene_id "MSTRG.46613"; transcript_id "MSTRG.46613.89"; exon_number "41";
chr12	StringTie	exon	124457106	124457162	1000	-	.	gene_id "MSTRG.46613"; transcript_id "MSTRG.46613.89"; exon_number "42";
chr12	StringTie	exon	124466173	124466286	1000	-	.	gene_id "MSTRG.46613"; transcript_id "MSTRG.46613.89"; exon_number "43";
chr12	StringTie	exon	124472952	124473131	1000	-	.	gene_id "MSTRG.46613"; transcript_id "MSTRG.46613.89"; exon_number "44";
chr12	StringTie	exon	124483596	124483773	1000	-	.	gene_id "MSTRG.46613"; transcript_id "MSTRG.46613.89"; exon_number "45";
chr12	StringTie	exon	124486441	124486568	1000	-	.	gene_id "MSTRG.46613"; transcript_id "MSTRG.46613.89"; exon_number "46";
chr12	StringTie	exon	124495147	124495368	1000	-	.	gene_id "MSTRG.46613"; transcript_id "MSTRG.46613.89"; exon_number "47";
chr12	StringTie	exon	124518140	124518628	1000	-	.	gene_id "MSTRG.46613"; transcript_id "MSTRG.46613.89"; exon_number "48";
chr12	StringTie	transcript	124324407	124567706	1000	-	.	gene_id "MSTRG.46613"; transcript_id "MSTRG.46613.890";
chr12	StringTie	exon	124324407	124325583	1000	-	.	gene_id "MSTRG.46613"; transcript_id "MSTRG.46613.890"; exon_number "1";
chr12	StringTie	exon	124326191	124326370	1000	-	.	gene_id "MSTRG.46613"; transcript_id "MSTRG.46613.890"; exon_number "2";
chr12	StringTie	exon	124327409	124327633	1000	-	.	gene_id "MSTRG.46613"; transcript_id "MSTRG.46613.890"; exon_number "3";
chr12	StringTie	exon	124330845	124330898	1000	-	.	gene_id "MSTRG.46613"; transcript_id "MSTRG.46613.890"; exon_number "4";
chr12	StringTie	exon	124332319	124332464	1000	-	.	gene_id "MSTRG.46613"; transcript_id "MSTRG.46613.890"; exon_number "5";
chr12	StringTie	exon	124333130	124333279	1000	-	.	gene_id "MSTRG.46613"; transcript_id "MSTRG.46613.890"; exon_number "6";
chr12	StringTie	exon	124334424	124334617	1000	-	.	gene_id "MSTRG.46613"; transcript_id "MSTRG.46613.890"; exon_number "7";
chr12	StringTie	exon	124335135	124335280	1000	-	.	gene_id "MSTRG.46613"; transcript_id "MSTRG.46613.890"; exon_number "8";
chr12	StringTie	exon	124335483	124335632	1000	-	.	gene_id "MSTRG.46613"; transcript_id "MSTRG.46613.890"; exon_number "9";
chr12	StringTie	exon	124336753	124337180	1000	-	.	gene_id "MSTRG.46613"; transcript_id "MSTRG.46613.890"; exon_number "10";
chr12	StringTie	exon	124340006	124340204	1000	-	.	gene_id "MSTRG.46613"; transcript_id "MSTRG.46613.890"; exon_number "11";
chr12	StringTie	exon	124340294	124340443	1000	-	.	gene_id "MSTRG.46613"; transcript_id "MSTRG.46613.890"; exon_number "12";
chr12	StringTie	exon	124340602	124340751	1000	-	.	gene_id "MSTRG.46613"; transcript_id "MSTRG.46613.890"; exon_number "13";
chr12	StringTie	exon	124341823	124342074	1000	-	.	gene_id "MSTRG.46613"; transcript_id "MSTRG.46613.890"; exon_number "14";
chr12	StringTie	exon	124343005	124343222	1000	-	.	gene_id "MSTRG.46613"; transcript_id "MSTRG.46613.890"; exon_number "15";
chr12	StringTie	exon	124344597	124344951	1000	-	.	gene_id "MSTRG.46613"; transcript_id "MSTRG.46613.890"; exon_number "16";
chr12	StringTie	exon	124346564	124346850	1000	-	.	gene_id "MSTRG.46613"; transcript_id "MSTRG.46613.890"; exon_number "17";
chr12	StringTie	exon	124347825	124347911	1000	-	.	gene_id "MSTRG.46613"; transcript_id "MSTRG.46613.890"; exon_number "18";
chr12	StringTie	exon	124348174	124348314	1000	-	.	gene_id "MSTRG.46613"; transcript_id "MSTRG.46613.890"; exon_number "19";
chr12	StringTie	exon	124350587	124350737	1000	-	.	gene_id "MSTRG.46613"; transcript_id "MSTRG.46613.890"; exon_number "20";
chr12	StringTie	exon	124354093	124354196	1000	-	.	gene_id "MSTRG.46613"; transcript_id "MSTRG.46613.890"; exon_number "21";
chr12	StringTie	exon	124354478	124354582	1000	-	.	gene_id "MSTRG.46613"; transcript_id "MSTRG.46613.890"; exon_number "22";
chr12	StringTie	exon	124354837	124354939	1000	-	.	gene_id "MSTRG.46613"; transcript_id "MSTRG.46613.890"; exon_number "23";
chr12	StringTie	exon	124355432	124355571	1000	-	.	gene_id "MSTRG.46613"; transcript_id "MSTRG.46613.890"; exon_number "24";
chr12	StringTie	exon	124356642	124356806	1000	-	.	gene_id "MSTRG.46613"; transcript_id "MSTRG.46613.890"; exon_number "25";
chr12	StringTie	exon	124362126	124362297	1000	-	.	gene_id "MSTRG.46613"; transcript_id "MSTRG.46613.890"; exon_number "26";
chr12	StringTie	exon	124363679	124363799	1000	-	.	gene_id "MSTRG.46613"; transcript_id "MSTRG.46613.890"; exon_number "27";
chr12	StringTie	exon	124372022	124372610	1000	-	.	gene_id "MSTRG.46613"; transcript_id "MSTRG.46613.890"; exon_number "28";
chr12	StringTie	exon	124374413	124374463	1000	-	.	gene_id "MSTRG.46613"; transcript_id "MSTRG.46613.890"; exon_number "29";
chr12	StringTie	exon	124378237	124378384	1000	-	.	gene_id "MSTRG.46613"; transcript_id "MSTRG.46613.890"; exon_number "30";
chr12	StringTie	exon	124385745	124385887	1000	-	.	gene_id "MSTRG.46613"; transcript_id "MSTRG.46613.890"; exon_number "31";
chr12	StringTie	exon	124398119	124398181	1000	-	.	gene_id "MSTRG.46613"; transcript_id "MSTRG.46613.890"; exon_number "32";
chr12	StringTie	exon	124400501	124400673	1000	-	.	gene_id "MSTRG.46613"; transcript_id "MSTRG.46613.890"; exon_number "33";
chr12	StringTie	exon	124402404	124402561	1000	-	.	gene_id "MSTRG.46613"; transcript_id "MSTRG.46613.890"; exon_number "34";
chr12	StringTie	exon	124419957	124420055	1000	-	.	gene_id "MSTRG.46613"; transcript_id "MSTRG.46613.890"; exon_number "35";
chr12	StringTie	exon	124422501	124422555	1000	-	.	gene_id "MSTRG.46613"; transcript_id "MSTRG.46613.890"; exon_number "36";
chr12	StringTie	exon	124426622	124426800	1000	-	.	gene_id "MSTRG.46613"; transcript_id "MSTRG.46613.890"; exon_number "37";
chr12	StringTie	exon	124429613	124429706	1000	-	.	gene_id "MSTRG.46613"; transcript_id "MSTRG.46613.890"; exon_number "38";
chr12	StringTie	exon	124430615	124430787	1000	-	.	gene_id "MSTRG.46613"; transcript_id "MSTRG.46613.890"; exon_number "39";
chr12	StringTie	exon	124437930	124437996	1000	-	.	gene_id "MSTRG.46613"; transcript_id "MSTRG.46613.890"; exon_number "40";
chr12	StringTie	exon	124449815	124449867	1000	-	.	gene_id "MSTRG.46613"; transcript_id "MSTRG.46613.890"; exon_number "41";
chr12	StringTie	exon	124457106	124457162	1000	-	.	gene_id "MSTRG.46613"; transcript_id "MSTRG.46613.890"; exon_number "42";
chr12	StringTie	exon	124466173	124466286	1000	-	.	gene_id "MSTRG.46613"; transcript_id "MSTRG.46613.890"; exon_number "43";
chr12	StringTie	exon	124472952	124473131	1000	-	.	gene_id "MSTRG.46613"; transcript_id "MSTRG.46613.890"; exon_number "44";
chr12	StringTie	exon	124483596	124483773	1000	-	.	gene_id "MSTRG.46613"; transcript_id "MSTRG.46613.890"; exon_number "45";
chr12	StringTie	exon	124486441	124486568	1000	-	.	gene_id "MSTRG.46613"; transcript_id "MSTRG.46613.890"; exon_number "46";
chr12	StringTie	exon	124495147	124495368	1000	-	.	gene_id "MSTRG.46613"; transcript_id "MSTRG.46613.890"; exon_number "47";
chr12	StringTie	exon	124535565	124535611	1000	-	.	gene_id "MSTRG.46613"; transcript_id "MSTRG.46613.890"; exon_number "48";
chr12	StringTie	exon	124567308	124567706	1000	-	.	gene_id "MSTRG.46613"; transcript_id "MSTRG.46613.890"; exon_number "49";
chr12	StringTie	transcript	124324407	124567381	1000	-	.	gene_id "MSTRG.46613"; transcript_id "MSTRG.46613.891";
chr12	StringTie	exon	124324407	124325583	1000	-	.	gene_id "MSTRG.46613"; transcript_id "MSTRG.46613.891"; exon_number "1";
chr12	StringTie	exon	124326191	124326370	1000	-	.	gene_id "MSTRG.46613"; transcript_id "MSTRG.46613.891"; exon_number "2";
chr12	StringTie	exon	124327409	124327633	1000	-	.	gene_id "MSTRG.46613"; transcript_id "MSTRG.46613.891"; exon_number "3";
chr12	StringTie	exon	124330845	124330898	1000	-	.	gene_id "MSTRG.46613"; transcript_id "MSTRG.46613.891"; exon_number "4";
chr12	StringTie	exon	124332319	124332464	1000	-	.	gene_id "MSTRG.46613"; transcript_id "MSTRG.46613.891"; exon_number "5";
chr12	StringTie	exon	124333130	124333279	1000	-	.	gene_id "MSTRG.46613"; transcript_id "MSTRG.46613.891"; exon_number "6";
chr12	StringTie	exon	124334424	124334617	1000	-	.	gene_id "MSTRG.46613"; transcript_id "MSTRG.46613.891"; exon_number "7";
chr12	StringTie	exon	124335135	124335280	1000	-	.	gene_id "MSTRG.46613"; transcript_id "MSTRG.46613.891"; exon_number "8";
chr12	StringTie	exon	124335483	124335632	1000	-	.	gene_id "MSTRG.46613"; transcript_id "MSTRG.46613.891"; exon_number "9";
chr12	StringTie	exon	124336639	124337180	1000	-	.	gene_id "MSTRG.46613"; transcript_id "MSTRG.46613.891"; exon_number "10";
chr12	StringTie	exon	124340006	124340204	1000	-	.	gene_id "MSTRG.46613"; transcript_id "MSTRG.46613.891"; exon_number "11";
chr12	StringTie	exon	124340294	124340443	1000	-	.	gene_id "MSTRG.46613"; transcript_id "MSTRG.46613.891"; exon_number "12";
chr12	StringTie	exon	124340602	124340751	1000	-	.	gene_id "MSTRG.46613"; transcript_id "MSTRG.46613.891"; exon_number "13";
chr12	StringTie	exon	124341823	124342074	1000	-	.	gene_id "MSTRG.46613"; transcript_id "MSTRG.46613.891"; exon_number "14";
chr12	StringTie	exon	124343005	124343222	1000	-	.	gene_id "MSTRG.46613"; transcript_id "MSTRG.46613.891"; exon_number "15";
chr12	StringTie	exon	124344597	124344951	1000	-	.	gene_id "MSTRG.46613"; transcript_id "MSTRG.46613.891"; exon_number "16";
chr12	StringTie	exon	124346564	124346850	1000	-	.	gene_id "MSTRG.46613"; transcript_id "MSTRG.46613.891"; exon_number "17";
chr12	StringTie	exon	124347825	124347911	1000	-	.	gene_id "MSTRG.46613"; transcript_id "MSTRG.46613.891"; exon_number "18";
chr12	StringTie	exon	124348174	124348314	1000	-	.	gene_id "MSTRG.46613"; transcript_id "MSTRG.46613.891"; exon_number "19";
chr12	StringTie	exon	124350587	124350737	1000	-	.	gene_id "MSTRG.46613"; transcript_id "MSTRG.46613.891"; exon_number "20";
chr12	StringTie	exon	124354093	124354196	1000	-	.	gene_id "MSTRG.46613"; transcript_id "MSTRG.46613.891"; exon_number "21";
chr12	StringTie	exon	124354478	124354582	1000	-	.	gene_id "MSTRG.46613"; transcript_id "MSTRG.46613.891"; exon_number "22";
chr12	StringTie	exon	124354837	124354939	1000	-	.	gene_id "MSTRG.46613"; transcript_id "MSTRG.46613.891"; exon_number "23";
chr12	StringTie	exon	124355432	124355571	1000	-	.	gene_id "MSTRG.46613"; transcript_id "MSTRG.46613.891"; exon_number "24";
chr12	StringTie	exon	124356642	124356806	1000	-	.	gene_id "MSTRG.46613"; transcript_id "MSTRG.46613.891"; exon_number "25";
chr12	StringTie	exon	124362126	124362297	1000	-	.	gene_id "MSTRG.46613"; transcript_id "MSTRG.46613.891"; exon_number "26";
chr12	StringTie	exon	124363679	124363799	1000	-	.	gene_id "MSTRG.46613"; transcript_id "MSTRG.46613.891"; exon_number "27";
chr12	StringTie	exon	124372022	124372610	1000	-	.	gene_id "MSTRG.46613"; transcript_id "MSTRG.46613.891"; exon_number "28";
chr12	StringTie	exon	124374413	124374463	1000	-	.	gene_id "MSTRG.46613"; transcript_id "MSTRG.46613.891"; exon_number "29";
chr12	StringTie	exon	124378237	124378384	1000	-	.	gene_id "MSTRG.46613"; transcript_id "MSTRG.46613.891"; exon_number "30";
chr12	StringTie	exon	124385745	124385887	1000	-	.	gene_id "MSTRG.46613"; transcript_id "MSTRG.46613.891"; exon_number "31";
chr12	StringTie	exon	124398119	124398181	1000	-	.	gene_id "MSTRG.46613"; transcript_id "MSTRG.46613.891"; exon_number "32";
chr12	StringTie	exon	124400501	124400673	1000	-	.	gene_id "MSTRG.46613"; transcript_id "MSTRG.46613.891"; exon_number "33";
chr12	StringTie	exon	124402404	124402561	1000	-	.	gene_id "MSTRG.46613"; transcript_id "MSTRG.46613.891"; exon_number "34";
chr12	StringTie	exon	124419957	124420055	1000	-	.	gene_id "MSTRG.46613"; transcript_id "MSTRG.46613.891"; exon_number "35";
chr12	StringTie	exon	124422501	124422555	1000	-	.	gene_id "MSTRG.46613"; transcript_id "MSTRG.46613.891"; exon_number "36";
chr12	StringTie	exon	124426622	124426800	1000	-	.	gene_id "MSTRG.46613"; transcript_id "MSTRG.46613.891"; exon_number "37";
chr12	StringTie	exon	124429613	124429706	1000	-	.	gene_id "MSTRG.46613"; transcript_id "MSTRG.46613.891"; exon_number "38";
chr12	StringTie	exon	124430615	124430787	1000	-	.	gene_id "MSTRG.46613"; transcript_id "MSTRG.46613.891"; exon_number "39";
chr12	StringTie	exon	124437930	124437996	1000	-	.	gene_id "MSTRG.46613"; transcript_id "MSTRG.46613.891"; exon_number "40";
chr12	StringTie	exon	124449815	124449867	1000	-	.	gene_id "MSTRG.46613"; transcript_id "MSTRG.46613.891"; exon_number "41";
chr12	StringTie	exon	124457106	124457162	1000	-	.	gene_id "MSTRG.46613"; transcript_id "MSTRG.46613.891"; exon_number "42";
chr12	StringTie	exon	124466173	124466286	1000	-	.	gene_id "MSTRG.46613"; transcript_id "MSTRG.46613.891"; exon_number "43";
chr12	StringTie	exon	124472952	124473131	1000	-	.	gene_id "MSTRG.46613"; transcript_id "MSTRG.46613.891"; exon_number "44";
chr12	StringTie	exon	124483596	124483773	1000	-	.	gene_id "MSTRG.46613"; transcript_id "MSTRG.46613.891"; exon_number "45";
chr12	StringTie	exon	124486441	124486568	1000	-	.	gene_id "MSTRG.46613"; transcript_id "MSTRG.46613.891"; exon_number "46";
chr12	StringTie	exon	124495147	124495368	1000	-	.	gene_id "MSTRG.46613"; transcript_id "MSTRG.46613.891"; exon_number "47";
chr12	StringTie	exon	124535565	124535611	1000	-	.	gene_id "MSTRG.46613"; transcript_id "MSTRG.46613.891"; exon_number "48";
chr12	StringTie	exon	124567308	124567381	1000	-	.	gene_id "MSTRG.46613"; transcript_id "MSTRG.46613.891"; exon_number "49";
chr12	StringTie	transcript	124324407	124567476	1000	-	.	gene_id "MSTRG.46613"; transcript_id "MSTRG.46613.892";
chr12	StringTie	exon	124324407	124325583	1000	-	.	gene_id "MSTRG.46613"; transcript_id "MSTRG.46613.892"; exon_number "1";
chr12	StringTie	exon	124326191	124326370	1000	-	.	gene_id "MSTRG.46613"; transcript_id "MSTRG.46613.892"; exon_number "2";
chr12	StringTie	exon	124327409	124327633	1000	-	.	gene_id "MSTRG.46613"; transcript_id "MSTRG.46613.892"; exon_number "3";
chr12	StringTie	exon	124330845	124330898	1000	-	.	gene_id "MSTRG.46613"; transcript_id "MSTRG.46613.892"; exon_number "4";
chr12	StringTie	exon	124332319	124332467	1000	-	.	gene_id "MSTRG.46613"; transcript_id "MSTRG.46613.892"; exon_number "5";
chr12	StringTie	exon	124333130	124333279	1000	-	.	gene_id "MSTRG.46613"; transcript_id "MSTRG.46613.892"; exon_number "6";
chr12	StringTie	exon	124334424	124334617	1000	-	.	gene_id "MSTRG.46613"; transcript_id "MSTRG.46613.892"; exon_number "7";
chr12	StringTie	exon	124335135	124335280	1000	-	.	gene_id "MSTRG.46613"; transcript_id "MSTRG.46613.892"; exon_number "8";
chr12	StringTie	exon	124335483	124335632	1000	-	.	gene_id "MSTRG.46613"; transcript_id "MSTRG.46613.892"; exon_number "9";
chr12	StringTie	exon	124336753	124337180	1000	-	.	gene_id "MSTRG.46613"; transcript_id "MSTRG.46613.892"; exon_number "10";
chr12	StringTie	exon	124340006	124340204	1000	-	.	gene_id "MSTRG.46613"; transcript_id "MSTRG.46613.892"; exon_number "11";
chr12	StringTie	exon	124340294	124340443	1000	-	.	gene_id "MSTRG.46613"; transcript_id "MSTRG.46613.892"; exon_number "12";
chr12	StringTie	exon	124340602	124340751	1000	-	.	gene_id "MSTRG.46613"; transcript_id "MSTRG.46613.892"; exon_number "13";
chr12	StringTie	exon	124341823	124342074	1000	-	.	gene_id "MSTRG.46613"; transcript_id "MSTRG.46613.892"; exon_number "14";
chr12	StringTie	exon	124343005	124343226	1000	-	.	gene_id "MSTRG.46613"; transcript_id "MSTRG.46613.892"; exon_number "15";
chr12	StringTie	exon	124344597	124344951	1000	-	.	gene_id "MSTRG.46613"; transcript_id "MSTRG.46613.892"; exon_number "16";
chr12	StringTie	exon	124346564	124346850	1000	-	.	gene_id "MSTRG.46613"; transcript_id "MSTRG.46613.892"; exon_number "17";
chr12	StringTie	exon	124347825	124347911	1000	-	.	gene_id "MSTRG.46613"; transcript_id "MSTRG.46613.892"; exon_number "18";
chr12	StringTie	exon	124348174	124348314	1000	-	.	gene_id "MSTRG.46613"; transcript_id "MSTRG.46613.892"; exon_number "19";
chr12	StringTie	exon	124350587	124350737	1000	-	.	gene_id "MSTRG.46613"; transcript_id "MSTRG.46613.892"; exon_number "20";
chr12	StringTie	exon	124354093	124354196	1000	-	.	gene_id "MSTRG.46613"; transcript_id "MSTRG.46613.892"; exon_number "21";
chr12	StringTie	exon	124354478	124354582	1000	-	.	gene_id "MSTRG.46613"; transcript_id "MSTRG.46613.892"; exon_number "22";
chr12	StringTie	exon	124354837	124354939	1000	-	.	gene_id "MSTRG.46613"; transcript_id "MSTRG.46613.892"; exon_number "23";
chr12	StringTie	exon	124355432	124355571	1000	-	.	gene_id "MSTRG.46613"; transcript_id "MSTRG.46613.892"; exon_number "24";
chr12	StringTie	exon	124356642	124356803	1000	-	.	gene_id "MSTRG.46613"; transcript_id "MSTRG.46613.892"; exon_number "25";
chr12	StringTie	exon	124362126	124362294	1000	-	.	gene_id "MSTRG.46613"; transcript_id "MSTRG.46613.892"; exon_number "26";
chr12	StringTie	exon	124363679	124363799	1000	-	.	gene_id "MSTRG.46613"; transcript_id "MSTRG.46613.892"; exon_number "27";
chr12	StringTie	exon	124372022	124372610	1000	-	.	gene_id "MSTRG.46613"; transcript_id "MSTRG.46613.892"; exon_number "28";
chr12	StringTie	exon	124374413	124374463	1000	-	.	gene_id "MSTRG.46613"; transcript_id "MSTRG.46613.892"; exon_number "29";
chr12	StringTie	exon	124378237	124378384	1000	-	.	gene_id "MSTRG.46613"; transcript_id "MSTRG.46613.892"; exon_number "30";
chr12	StringTie	exon	124385745	124385887	1000	-	.	gene_id "MSTRG.46613"; transcript_id "MSTRG.46613.892"; exon_number "31";
chr12	StringTie	exon	124398119	124398181	1000	-	.	gene_id "MSTRG.46613"; transcript_id "MSTRG.46613.892"; exon_number "32";
chr12	StringTie	exon	124400501	124400673	1000	-	.	gene_id "MSTRG.46613"; transcript_id "MSTRG.46613.892"; exon_number "33";
chr12	StringTie	exon	124402404	124402558	1000	-	.	gene_id "MSTRG.46613"; transcript_id "MSTRG.46613.892"; exon_number "34";
chr12	StringTie	exon	124419957	124420055	1000	-	.	gene_id "MSTRG.46613"; transcript_id "MSTRG.46613.892"; exon_number "35";
chr12	StringTie	exon	124422501	124422555	1000	-	.	gene_id "MSTRG.46613"; transcript_id "MSTRG.46613.892"; exon_number "36";
chr12	StringTie	exon	124426622	124426800	1000	-	.	gene_id "MSTRG.46613"; transcript_id "MSTRG.46613.892"; exon_number "37";
chr12	StringTie	exon	124429613	124429703	1000	-	.	gene_id "MSTRG.46613"; transcript_id "MSTRG.46613.892"; exon_number "38";
chr12	StringTie	exon	124430615	124430787	1000	-	.	gene_id "MSTRG.46613"; transcript_id "MSTRG.46613.892"; exon_number "39";
chr12	StringTie	exon	124437930	124437996	1000	-	.	gene_id "MSTRG.46613"; transcript_id "MSTRG.46613.892"; exon_number "40";
chr12	StringTie	exon	124449815	124449867	1000	-	.	gene_id "MSTRG.46613"; transcript_id "MSTRG.46613.892"; exon_number "41";
chr12	StringTie	exon	124457106	124457162	1000	-	.	gene_id "MSTRG.46613"; transcript_id "MSTRG.46613.892"; exon_number "42";
chr12	StringTie	exon	124466173	124466286	1000	-	.	gene_id "MSTRG.46613"; transcript_id "MSTRG.46613.892"; exon_number "43";
chr12	StringTie	exon	124472952	124473131	1000	-	.	gene_id "MSTRG.46613"; transcript_id "MSTRG.46613.892"; exon_number "44";
chr12	StringTie	exon	124483596	124483773	1000	-	.	gene_id "MSTRG.46613"; transcript_id "MSTRG.46613.892"; exon_number "45";
chr12	StringTie	exon	124486441	124486568	1000	-	.	gene_id "MSTRG.46613"; transcript_id "MSTRG.46613.892"; exon_number "46";
chr12	StringTie	exon	124495147	124495368	1000	-	.	gene_id "MSTRG.46613"; transcript_id "MSTRG.46613.892"; exon_number "47";
chr12	StringTie	exon	124535565	124535611	1000	-	.	gene_id "MSTRG.46613"; transcript_id "MSTRG.46613.892"; exon_number "48";
chr12	StringTie	exon	124567308	124567476	1000	-	.	gene_id "MSTRG.46613"; transcript_id "MSTRG.46613.892"; exon_number "49";
chr12	StringTie	transcript	124324407	124567640	1000	-	.	gene_id "MSTRG.46613"; transcript_id "MSTRG.46613.893";
chr12	StringTie	exon	124324407	124325583	1000	-	.	gene_id "MSTRG.46613"; transcript_id "MSTRG.46613.893"; exon_number "1";
chr12	StringTie	exon	124326191	124326370	1000	-	.	gene_id "MSTRG.46613"; transcript_id "MSTRG.46613.893"; exon_number "2";
chr12	StringTie	exon	124327409	124327633	1000	-	.	gene_id "MSTRG.46613"; transcript_id "MSTRG.46613.893"; exon_number "3";
chr12	StringTie	exon	124330845	124330898	1000	-	.	gene_id "MSTRG.46613"; transcript_id "MSTRG.46613.893"; exon_number "4";
chr12	StringTie	exon	124332319	124332467	1000	-	.	gene_id "MSTRG.46613"; transcript_id "MSTRG.46613.893"; exon_number "5";
chr12	StringTie	exon	124333130	124333279	1000	-	.	gene_id "MSTRG.46613"; transcript_id "MSTRG.46613.893"; exon_number "6";
chr12	StringTie	exon	124334424	124334617	1000	-	.	gene_id "MSTRG.46613"; transcript_id "MSTRG.46613.893"; exon_number "7";
chr12	StringTie	exon	124335135	124335280	1000	-	.	gene_id "MSTRG.46613"; transcript_id "MSTRG.46613.893"; exon_number "8";
chr12	StringTie	exon	124335483	124335632	1000	-	.	gene_id "MSTRG.46613"; transcript_id "MSTRG.46613.893"; exon_number "9";
chr12	StringTie	exon	124336753	124337180	1000	-	.	gene_id "MSTRG.46613"; transcript_id "MSTRG.46613.893"; exon_number "10";
chr12	StringTie	exon	124340006	124340204	1000	-	.	gene_id "MSTRG.46613"; transcript_id "MSTRG.46613.893"; exon_number "11";
chr12	StringTie	exon	124340294	124340443	1000	-	.	gene_id "MSTRG.46613"; transcript_id "MSTRG.46613.893"; exon_number "12";
chr12	StringTie	exon	124340602	124340751	1000	-	.	gene_id "MSTRG.46613"; transcript_id "MSTRG.46613.893"; exon_number "13";
chr12	StringTie	exon	124341823	124342074	1000	-	.	gene_id "MSTRG.46613"; transcript_id "MSTRG.46613.893"; exon_number "14";
chr12	StringTie	exon	124343005	124343226	1000	-	.	gene_id "MSTRG.46613"; transcript_id "MSTRG.46613.893"; exon_number "15";
chr12	StringTie	exon	124344597	124344951	1000	-	.	gene_id "MSTRG.46613"; transcript_id "MSTRG.46613.893"; exon_number "16";
chr12	StringTie	exon	124346564	124346850	1000	-	.	gene_id "MSTRG.46613"; transcript_id "MSTRG.46613.893"; exon_number "17";
chr12	StringTie	exon	124347825	124347911	1000	-	.	gene_id "MSTRG.46613"; transcript_id "MSTRG.46613.893"; exon_number "18";
chr12	StringTie	exon	124348174	124348314	1000	-	.	gene_id "MSTRG.46613"; transcript_id "MSTRG.46613.893"; exon_number "19";
chr12	StringTie	exon	124350587	124350737	1000	-	.	gene_id "MSTRG.46613"; transcript_id "MSTRG.46613.893"; exon_number "20";
chr12	StringTie	exon	124354093	124354196	1000	-	.	gene_id "MSTRG.46613"; transcript_id "MSTRG.46613.893"; exon_number "21";
chr12	StringTie	exon	124354478	124354582	1000	-	.	gene_id "MSTRG.46613"; transcript_id "MSTRG.46613.893"; exon_number "22";
chr12	StringTie	exon	124354837	124354939	1000	-	.	gene_id "MSTRG.46613"; transcript_id "MSTRG.46613.893"; exon_number "23";
chr12	StringTie	exon	124355432	124355571	1000	-	.	gene_id "MSTRG.46613"; transcript_id "MSTRG.46613.893"; exon_number "24";
chr12	StringTie	exon	124356642	124356803	1000	-	.	gene_id "MSTRG.46613"; transcript_id "MSTRG.46613.893"; exon_number "25";
chr12	StringTie	exon	124362126	124362294	1000	-	.	gene_id "MSTRG.46613"; transcript_id "MSTRG.46613.893"; exon_number "26";
chr12	StringTie	exon	124363679	124363799	1000	-	.	gene_id "MSTRG.46613"; transcript_id "MSTRG.46613.893"; exon_number "27";
chr12	StringTie	exon	124372022	124372610	1000	-	.	gene_id "MSTRG.46613"; transcript_id "MSTRG.46613.893"; exon_number "28";
chr12	StringTie	exon	124374413	124374463	1000	-	.	gene_id "MSTRG.46613"; transcript_id "MSTRG.46613.893"; exon_number "29";
chr12	StringTie	exon	124378237	124378384	1000	-	.	gene_id "MSTRG.46613"; transcript_id "MSTRG.46613.893"; exon_number "30";
chr12	StringTie	exon	124385745	124385887	1000	-	.	gene_id "MSTRG.46613"; transcript_id "MSTRG.46613.893"; exon_number "31";
chr12	StringTie	exon	124398119	124398181	1000	-	.	gene_id "MSTRG.46613"; transcript_id "MSTRG.46613.893"; exon_number "32";
chr12	StringTie	exon	124400501	124400673	1000	-	.	gene_id "MSTRG.46613"; transcript_id "MSTRG.46613.893"; exon_number "33";
chr12	StringTie	exon	124402404	124402558	1000	-	.	gene_id "MSTRG.46613"; transcript_id "MSTRG.46613.893"; exon_number "34";
chr12	StringTie	exon	124419957	124420055	1000	-	.	gene_id "MSTRG.46613"; transcript_id "MSTRG.46613.893"; exon_number "35";
chr12	StringTie	exon	124422501	124422555	1000	-	.	gene_id "MSTRG.46613"; transcript_id "MSTRG.46613.893"; exon_number "36";
chr12	StringTie	exon	124426622	124426800	1000	-	.	gene_id "MSTRG.46613"; transcript_id "MSTRG.46613.893"; exon_number "37";
chr12	StringTie	exon	124429613	124429706	1000	-	.	gene_id "MSTRG.46613"; transcript_id "MSTRG.46613.893"; exon_number "38";
chr12	StringTie	exon	124430615	124430787	1000	-	.	gene_id "MSTRG.46613"; transcript_id "MSTRG.46613.893"; exon_number "39";
chr12	StringTie	exon	124437930	124437996	1000	-	.	gene_id "MSTRG.46613"; transcript_id "MSTRG.46613.893"; exon_number "40";
chr12	StringTie	exon	124449815	124449867	1000	-	.	gene_id "MSTRG.46613"; transcript_id "MSTRG.46613.893"; exon_number "41";
chr12	StringTie	exon	124457106	124457162	1000	-	.	gene_id "MSTRG.46613"; transcript_id "MSTRG.46613.893"; exon_number "42";
chr12	StringTie	exon	124466173	124466286	1000	-	.	gene_id "MSTRG.46613"; transcript_id "MSTRG.46613.893"; exon_number "43";
chr12	StringTie	exon	124472952	124473131	1000	-	.	gene_id "MSTRG.46613"; transcript_id "MSTRG.46613.893"; exon_number "44";
chr12	StringTie	exon	124483596	124483773	1000	-	.	gene_id "MSTRG.46613"; transcript_id "MSTRG.46613.893"; exon_number "45";
chr12	StringTie	exon	124486441	124486568	1000	-	.	gene_id "MSTRG.46613"; transcript_id "MSTRG.46613.893"; exon_number "46";
chr12	StringTie	exon	124495147	124495368	1000	-	.	gene_id "MSTRG.46613"; transcript_id "MSTRG.46613.893"; exon_number "47";
chr12	StringTie	exon	124535565	124535611	1000	-	.	gene_id "MSTRG.46613"; transcript_id "MSTRG.46613.893"; exon_number "48";
chr12	StringTie	exon	124567308	124567640	1000	-	.	gene_id "MSTRG.46613"; transcript_id "MSTRG.46613.893"; exon_number "49";
chr12	StringTie	transcript	124324407	124518566	1000	-	.	gene_id "MSTRG.46613"; transcript_id "MSTRG.46613.894";
chr12	StringTie	exon	124324407	124325583	1000	-	.	gene_id "MSTRG.46613"; transcript_id "MSTRG.46613.894"; exon_number "1";
chr12	StringTie	exon	124326191	124326370	1000	-	.	gene_id "MSTRG.46613"; transcript_id "MSTRG.46613.894"; exon_number "2";
chr12	StringTie	exon	124327547	124327633	1000	-	.	gene_id "MSTRG.46613"; transcript_id "MSTRG.46613.894"; exon_number "3";
chr12	StringTie	exon	124330845	124330898	1000	-	.	gene_id "MSTRG.46613"; transcript_id "MSTRG.46613.894"; exon_number "4";
chr12	StringTie	exon	124332319	124332464	1000	-	.	gene_id "MSTRG.46613"; transcript_id "MSTRG.46613.894"; exon_number "5";
chr12	StringTie	exon	124333130	124333279	1000	-	.	gene_id "MSTRG.46613"; transcript_id "MSTRG.46613.894"; exon_number "6";
chr12	StringTie	exon	124334080	124334617	1000	-	.	gene_id "MSTRG.46613"; transcript_id "MSTRG.46613.894"; exon_number "7";
chr12	StringTie	exon	124335135	124335280	1000	-	.	gene_id "MSTRG.46613"; transcript_id "MSTRG.46613.894"; exon_number "8";
chr12	StringTie	exon	124335483	124335632	1000	-	.	gene_id "MSTRG.46613"; transcript_id "MSTRG.46613.894"; exon_number "9";
chr12	StringTie	exon	124336639	124337180	1000	-	.	gene_id "MSTRG.46613"; transcript_id "MSTRG.46613.894"; exon_number "10";
chr12	StringTie	exon	124339997	124340198	1000	-	.	gene_id "MSTRG.46613"; transcript_id "MSTRG.46613.894"; exon_number "11";
chr12	StringTie	exon	124340294	124340443	1000	-	.	gene_id "MSTRG.46613"; transcript_id "MSTRG.46613.894"; exon_number "12";
chr12	StringTie	exon	124340602	124340751	1000	-	.	gene_id "MSTRG.46613"; transcript_id "MSTRG.46613.894"; exon_number "13";
chr12	StringTie	exon	124341823	124342074	1000	-	.	gene_id "MSTRG.46613"; transcript_id "MSTRG.46613.894"; exon_number "14";
chr12	StringTie	exon	124343005	124343226	1000	-	.	gene_id "MSTRG.46613"; transcript_id "MSTRG.46613.894"; exon_number "15";
chr12	StringTie	exon	124344597	124344951	1000	-	.	gene_id "MSTRG.46613"; transcript_id "MSTRG.46613.894"; exon_number "16";
chr12	StringTie	exon	124346564	124346850	1000	-	.	gene_id "MSTRG.46613"; transcript_id "MSTRG.46613.894"; exon_number "17";
chr12	StringTie	exon	124347825	124347911	1000	-	.	gene_id "MSTRG.46613"; transcript_id "MSTRG.46613.894"; exon_number "18";
chr12	StringTie	exon	124348174	124348314	1000	-	.	gene_id "MSTRG.46613"; transcript_id "MSTRG.46613.894"; exon_number "19";
chr12	StringTie	exon	124350587	124350737	1000	-	.	gene_id "MSTRG.46613"; transcript_id "MSTRG.46613.894"; exon_number "20";
chr12	StringTie	exon	124353854	124353943	1000	-	.	gene_id "MSTRG.46613"; transcript_id "MSTRG.46613.894"; exon_number "21";
chr12	StringTie	exon	124354093	124354196	1000	-	.	gene_id "MSTRG.46613"; transcript_id "MSTRG.46613.894"; exon_number "22";
chr12	StringTie	exon	124354478	124354582	1000	-	.	gene_id "MSTRG.46613"; transcript_id "MSTRG.46613.894"; exon_number "23";
chr12	StringTie	exon	124354837	124354939	1000	-	.	gene_id "MSTRG.46613"; transcript_id "MSTRG.46613.894"; exon_number "24";
chr12	StringTie	exon	124355432	124355571	1000	-	.	gene_id "MSTRG.46613"; transcript_id "MSTRG.46613.894"; exon_number "25";
chr12	StringTie	exon	124356642	124356806	1000	-	.	gene_id "MSTRG.46613"; transcript_id "MSTRG.46613.894"; exon_number "26";
chr12	StringTie	exon	124362126	124362297	1000	-	.	gene_id "MSTRG.46613"; transcript_id "MSTRG.46613.894"; exon_number "27";
chr12	StringTie	exon	124363679	124363799	1000	-	.	gene_id "MSTRG.46613"; transcript_id "MSTRG.46613.894"; exon_number "28";
chr12	StringTie	exon	124372022	124372610	1000	-	.	gene_id "MSTRG.46613"; transcript_id "MSTRG.46613.894"; exon_number "29";
chr12	StringTie	exon	124374413	124374463	1000	-	.	gene_id "MSTRG.46613"; transcript_id "MSTRG.46613.894"; exon_number "30";
chr12	StringTie	exon	124378237	124378384	1000	-	.	gene_id "MSTRG.46613"; transcript_id "MSTRG.46613.894"; exon_number "31";
chr12	StringTie	exon	124385745	124385887	1000	-	.	gene_id "MSTRG.46613"; transcript_id "MSTRG.46613.894"; exon_number "32";
chr12	StringTie	exon	124398119	124398181	1000	-	.	gene_id "MSTRG.46613"; transcript_id "MSTRG.46613.894"; exon_number "33";
chr12	StringTie	exon	124400501	124400673	1000	-	.	gene_id "MSTRG.46613"; transcript_id "MSTRG.46613.894"; exon_number "34";
chr12	StringTie	exon	124402404	124402561	1000	-	.	gene_id "MSTRG.46613"; transcript_id "MSTRG.46613.894"; exon_number "35";
chr12	StringTie	exon	124419957	124420055	1000	-	.	gene_id "MSTRG.46613"; transcript_id "MSTRG.46613.894"; exon_number "36";
chr12	StringTie	exon	124422501	124422555	1000	-	.	gene_id "MSTRG.46613"; transcript_id "MSTRG.46613.894"; exon_number "37";
chr12	StringTie	exon	124426622	124426800	1000	-	.	gene_id "MSTRG.46613"; transcript_id "MSTRG.46613.894"; exon_number "38";
chr12	StringTie	exon	124429613	124429706	1000	-	.	gene_id "MSTRG.46613"; transcript_id "MSTRG.46613.894"; exon_number "39";
chr12	StringTie	exon	124430615	124430787	1000	-	.	gene_id "MSTRG.46613"; transcript_id "MSTRG.46613.894"; exon_number "40";
chr12	StringTie	exon	124437930	124437996	1000	-	.	gene_id "MSTRG.46613"; transcript_id "MSTRG.46613.894"; exon_number "41";
chr12	StringTie	exon	124449815	124449867	1000	-	.	gene_id "MSTRG.46613"; transcript_id "MSTRG.46613.894"; exon_number "42";
chr12	StringTie	exon	124457106	124457162	1000	-	.	gene_id "MSTRG.46613"; transcript_id "MSTRG.46613.894"; exon_number "43";
chr12	StringTie	exon	124466173	124466286	1000	-	.	gene_id "MSTRG.46613"; transcript_id "MSTRG.46613.894"; exon_number "44";
chr12	StringTie	exon	124472952	124473131	1000	-	.	gene_id "MSTRG.46613"; transcript_id "MSTRG.46613.894"; exon_number "45";
chr12	StringTie	exon	124483596	124483773	1000	-	.	gene_id "MSTRG.46613"; transcript_id "MSTRG.46613.894"; exon_number "46";
chr12	StringTie	exon	124486441	124486568	1000	-	.	gene_id "MSTRG.46613"; transcript_id "MSTRG.46613.894"; exon_number "47";
chr12	StringTie	exon	124495147	124495368	1000	-	.	gene_id "MSTRG.46613"; transcript_id "MSTRG.46613.894"; exon_number "48";
chr12	StringTie	exon	124518140	124518566	1000	-	.	gene_id "MSTRG.46613"; transcript_id "MSTRG.46613.894"; exon_number "49";
chr12	StringTie	transcript	124324407	124567476	1000	-	.	gene_id "MSTRG.46613"; transcript_id "MSTRG.46613.895";
chr12	StringTie	exon	124324407	124325583	1000	-	.	gene_id "MSTRG.46613"; transcript_id "MSTRG.46613.895"; exon_number "1";
chr12	StringTie	exon	124326191	124326370	1000	-	.	gene_id "MSTRG.46613"; transcript_id "MSTRG.46613.895"; exon_number "2";
chr12	StringTie	exon	124327409	124327633	1000	-	.	gene_id "MSTRG.46613"; transcript_id "MSTRG.46613.895"; exon_number "3";
chr12	StringTie	exon	124330845	124330898	1000	-	.	gene_id "MSTRG.46613"; transcript_id "MSTRG.46613.895"; exon_number "4";
chr12	StringTie	exon	124332319	124332464	1000	-	.	gene_id "MSTRG.46613"; transcript_id "MSTRG.46613.895"; exon_number "5";
chr12	StringTie	exon	124333130	124333279	1000	-	.	gene_id "MSTRG.46613"; transcript_id "MSTRG.46613.895"; exon_number "6";
chr12	StringTie	exon	124334424	124334617	1000	-	.	gene_id "MSTRG.46613"; transcript_id "MSTRG.46613.895"; exon_number "7";
chr12	StringTie	exon	124335135	124335280	1000	-	.	gene_id "MSTRG.46613"; transcript_id "MSTRG.46613.895"; exon_number "8";
chr12	StringTie	exon	124335483	124335632	1000	-	.	gene_id "MSTRG.46613"; transcript_id "MSTRG.46613.895"; exon_number "9";
chr12	StringTie	exon	124336639	124337180	1000	-	.	gene_id "MSTRG.46613"; transcript_id "MSTRG.46613.895"; exon_number "10";
chr12	StringTie	exon	124339997	124340204	1000	-	.	gene_id "MSTRG.46613"; transcript_id "MSTRG.46613.895"; exon_number "11";
chr12	StringTie	exon	124340294	124340443	1000	-	.	gene_id "MSTRG.46613"; transcript_id "MSTRG.46613.895"; exon_number "12";
chr12	StringTie	exon	124340602	124340751	1000	-	.	gene_id "MSTRG.46613"; transcript_id "MSTRG.46613.895"; exon_number "13";
chr12	StringTie	exon	124341823	124342074	1000	-	.	gene_id "MSTRG.46613"; transcript_id "MSTRG.46613.895"; exon_number "14";
chr12	StringTie	exon	124343005	124343226	1000	-	.	gene_id "MSTRG.46613"; transcript_id "MSTRG.46613.895"; exon_number "15";
chr12	StringTie	exon	124344597	124344951	1000	-	.	gene_id "MSTRG.46613"; transcript_id "MSTRG.46613.895"; exon_number "16";
chr12	StringTie	exon	124346564	124346850	1000	-	.	gene_id "MSTRG.46613"; transcript_id "MSTRG.46613.895"; exon_number "17";
chr12	StringTie	exon	124347825	124347911	1000	-	.	gene_id "MSTRG.46613"; transcript_id "MSTRG.46613.895"; exon_number "18";
chr12	StringTie	exon	124348174	124348314	1000	-	.	gene_id "MSTRG.46613"; transcript_id "MSTRG.46613.895"; exon_number "19";
chr12	StringTie	exon	124350587	124350737	1000	-	.	gene_id "MSTRG.46613"; transcript_id "MSTRG.46613.895"; exon_number "20";
chr12	StringTie	exon	124354093	124354196	1000	-	.	gene_id "MSTRG.46613"; transcript_id "MSTRG.46613.895"; exon_number "21";
chr12	StringTie	exon	124354478	124354582	1000	-	.	gene_id "MSTRG.46613"; transcript_id "MSTRG.46613.895"; exon_number "22";
chr12	StringTie	exon	124354837	124354939	1000	-	.	gene_id "MSTRG.46613"; transcript_id "MSTRG.46613.895"; exon_number "23";
chr12	StringTie	exon	124355432	124355571	1000	-	.	gene_id "MSTRG.46613"; transcript_id "MSTRG.46613.895"; exon_number "24";
chr12	StringTie	exon	124356642	124356782	1000	-	.	gene_id "MSTRG.46613"; transcript_id "MSTRG.46613.895"; exon_number "25";
chr12	StringTie	exon	124362126	124362294	1000	-	.	gene_id "MSTRG.46613"; transcript_id "MSTRG.46613.895"; exon_number "26";
chr12	StringTie	exon	124363679	124363799	1000	-	.	gene_id "MSTRG.46613"; transcript_id "MSTRG.46613.895"; exon_number "27";
chr12	StringTie	exon	124372022	124372610	1000	-	.	gene_id "MSTRG.46613"; transcript_id "MSTRG.46613.895"; exon_number "28";
chr12	StringTie	exon	124374413	124374463	1000	-	.	gene_id "MSTRG.46613"; transcript_id "MSTRG.46613.895"; exon_number "29";
chr12	StringTie	exon	124378237	124378384	1000	-	.	gene_id "MSTRG.46613"; transcript_id "MSTRG.46613.895"; exon_number "30";
chr12	StringTie	exon	124385745	124385887	1000	-	.	gene_id "MSTRG.46613"; transcript_id "MSTRG.46613.895"; exon_number "31";
chr12	StringTie	exon	124398119	124398181	1000	-	.	gene_id "MSTRG.46613"; transcript_id "MSTRG.46613.895"; exon_number "32";
chr12	StringTie	exon	124400501	124400673	1000	-	.	gene_id "MSTRG.46613"; transcript_id "MSTRG.46613.895"; exon_number "33";
chr12	StringTie	exon	124402404	124402561	1000	-	.	gene_id "MSTRG.46613"; transcript_id "MSTRG.46613.895"; exon_number "34";
chr12	StringTie	exon	124419957	124420055	1000	-	.	gene_id "MSTRG.46613"; transcript_id "MSTRG.46613.895"; exon_number "35";
chr12	StringTie	exon	124422501	124422555	1000	-	.	gene_id "MSTRG.46613"; transcript_id "MSTRG.46613.895"; exon_number "36";
chr12	StringTie	exon	124426622	124426800	1000	-	.	gene_id "MSTRG.46613"; transcript_id "MSTRG.46613.895"; exon_number "37";
chr12	StringTie	exon	124429613	124429706	1000	-	.	gene_id "MSTRG.46613"; transcript_id "MSTRG.46613.895"; exon_number "38";
chr12	StringTie	exon	124430615	124430787	1000	-	.	gene_id "MSTRG.46613"; transcript_id "MSTRG.46613.895"; exon_number "39";
chr12	StringTie	exon	124437930	124437996	1000	-	.	gene_id "MSTRG.46613"; transcript_id "MSTRG.46613.895"; exon_number "40";
chr12	StringTie	exon	124449815	124449867	1000	-	.	gene_id "MSTRG.46613"; transcript_id "MSTRG.46613.895"; exon_number "41";
chr12	StringTie	exon	124457106	124457162	1000	-	.	gene_id "MSTRG.46613"; transcript_id "MSTRG.46613.895"; exon_number "42";
chr12	StringTie	exon	124466173	124466286	1000	-	.	gene_id "MSTRG.46613"; transcript_id "MSTRG.46613.895"; exon_number "43";
chr12	StringTie	exon	124472952	124473131	1000	-	.	gene_id "MSTRG.46613"; transcript_id "MSTRG.46613.895"; exon_number "44";
chr12	StringTie	exon	124483596	124483773	1000	-	.	gene_id "MSTRG.46613"; transcript_id "MSTRG.46613.895"; exon_number "45";
chr12	StringTie	exon	124486441	124486568	1000	-	.	gene_id "MSTRG.46613"; transcript_id "MSTRG.46613.895"; exon_number "46";
chr12	StringTie	exon	124495147	124495368	1000	-	.	gene_id "MSTRG.46613"; transcript_id "MSTRG.46613.895"; exon_number "47";
chr12	StringTie	exon	124535565	124535611	1000	-	.	gene_id "MSTRG.46613"; transcript_id "MSTRG.46613.895"; exon_number "48";
chr12	StringTie	exon	124567308	124567476	1000	-	.	gene_id "MSTRG.46613"; transcript_id "MSTRG.46613.895"; exon_number "49";
chr12	StringTie	transcript	124324407	124567362	1000	-	.	gene_id "MSTRG.46613"; transcript_id "MSTRG.46613.896";
chr12	StringTie	exon	124324407	124325583	1000	-	.	gene_id "MSTRG.46613"; transcript_id "MSTRG.46613.896"; exon_number "1";
chr12	StringTie	exon	124326191	124326370	1000	-	.	gene_id "MSTRG.46613"; transcript_id "MSTRG.46613.896"; exon_number "2";
chr12	StringTie	exon	124327409	124327633	1000	-	.	gene_id "MSTRG.46613"; transcript_id "MSTRG.46613.896"; exon_number "3";
chr12	StringTie	exon	124330845	124330898	1000	-	.	gene_id "MSTRG.46613"; transcript_id "MSTRG.46613.896"; exon_number "4";
chr12	StringTie	exon	124332319	124332467	1000	-	.	gene_id "MSTRG.46613"; transcript_id "MSTRG.46613.896"; exon_number "5";
chr12	StringTie	exon	124333130	124333279	1000	-	.	gene_id "MSTRG.46613"; transcript_id "MSTRG.46613.896"; exon_number "6";
chr12	StringTie	exon	124334424	124334617	1000	-	.	gene_id "MSTRG.46613"; transcript_id "MSTRG.46613.896"; exon_number "7";
chr12	StringTie	exon	124335135	124335280	1000	-	.	gene_id "MSTRG.46613"; transcript_id "MSTRG.46613.896"; exon_number "8";
chr12	StringTie	exon	124335483	124335632	1000	-	.	gene_id "MSTRG.46613"; transcript_id "MSTRG.46613.896"; exon_number "9";
chr12	StringTie	exon	124336753	124337180	1000	-	.	gene_id "MSTRG.46613"; transcript_id "MSTRG.46613.896"; exon_number "10";
chr12	StringTie	exon	124340006	124340204	1000	-	.	gene_id "MSTRG.46613"; transcript_id "MSTRG.46613.896"; exon_number "11";
chr12	StringTie	exon	124340294	124340443	1000	-	.	gene_id "MSTRG.46613"; transcript_id "MSTRG.46613.896"; exon_number "12";
chr12	StringTie	exon	124340602	124340751	1000	-	.	gene_id "MSTRG.46613"; transcript_id "MSTRG.46613.896"; exon_number "13";
chr12	StringTie	exon	124341823	124342074	1000	-	.	gene_id "MSTRG.46613"; transcript_id "MSTRG.46613.896"; exon_number "14";
chr12	StringTie	exon	124343005	124343226	1000	-	.	gene_id "MSTRG.46613"; transcript_id "MSTRG.46613.896"; exon_number "15";
chr12	StringTie	exon	124344597	124344951	1000	-	.	gene_id "MSTRG.46613"; transcript_id "MSTRG.46613.896"; exon_number "16";
chr12	StringTie	exon	124346564	124346850	1000	-	.	gene_id "MSTRG.46613"; transcript_id "MSTRG.46613.896"; exon_number "17";
chr12	StringTie	exon	124347825	124347911	1000	-	.	gene_id "MSTRG.46613"; transcript_id "MSTRG.46613.896"; exon_number "18";
chr12	StringTie	exon	124348174	124348314	1000	-	.	gene_id "MSTRG.46613"; transcript_id "MSTRG.46613.896"; exon_number "19";
chr12	StringTie	exon	124350587	124350737	1000	-	.	gene_id "MSTRG.46613"; transcript_id "MSTRG.46613.896"; exon_number "20";
chr12	StringTie	exon	124354093	124354196	1000	-	.	gene_id "MSTRG.46613"; transcript_id "MSTRG.46613.896"; exon_number "21";
chr12	StringTie	exon	124354478	124354582	1000	-	.	gene_id "MSTRG.46613"; transcript_id "MSTRG.46613.896"; exon_number "22";
chr12	StringTie	exon	124354837	124354939	1000	-	.	gene_id "MSTRG.46613"; transcript_id "MSTRG.46613.896"; exon_number "23";
chr12	StringTie	exon	124355432	124355571	1000	-	.	gene_id "MSTRG.46613"; transcript_id "MSTRG.46613.896"; exon_number "24";
chr12	StringTie	exon	124356642	124356803	1000	-	.	gene_id "MSTRG.46613"; transcript_id "MSTRG.46613.896"; exon_number "25";
chr12	StringTie	exon	124362126	124362294	1000	-	.	gene_id "MSTRG.46613"; transcript_id "MSTRG.46613.896"; exon_number "26";
chr12	StringTie	exon	124363679	124363799	1000	-	.	gene_id "MSTRG.46613"; transcript_id "MSTRG.46613.896"; exon_number "27";
chr12	StringTie	exon	124372022	124372610	1000	-	.	gene_id "MSTRG.46613"; transcript_id "MSTRG.46613.896"; exon_number "28";
chr12	StringTie	exon	124374413	124374463	1000	-	.	gene_id "MSTRG.46613"; transcript_id "MSTRG.46613.896"; exon_number "29";
chr12	StringTie	exon	124378237	124378384	1000	-	.	gene_id "MSTRG.46613"; transcript_id "MSTRG.46613.896"; exon_number "30";
chr12	StringTie	exon	124385745	124385887	1000	-	.	gene_id "MSTRG.46613"; transcript_id "MSTRG.46613.896"; exon_number "31";
chr12	StringTie	exon	124398119	124398181	1000	-	.	gene_id "MSTRG.46613"; transcript_id "MSTRG.46613.896"; exon_number "32";
chr12	StringTie	exon	124400501	124400673	1000	-	.	gene_id "MSTRG.46613"; transcript_id "MSTRG.46613.896"; exon_number "33";
chr12	StringTie	exon	124402404	124402561	1000	-	.	gene_id "MSTRG.46613"; transcript_id "MSTRG.46613.896"; exon_number "34";
chr12	StringTie	exon	124419957	124420055	1000	-	.	gene_id "MSTRG.46613"; transcript_id "MSTRG.46613.896"; exon_number "35";
chr12	StringTie	exon	124422501	124422555	1000	-	.	gene_id "MSTRG.46613"; transcript_id "MSTRG.46613.896"; exon_number "36";
chr12	StringTie	exon	124426622	124426800	1000	-	.	gene_id "MSTRG.46613"; transcript_id "MSTRG.46613.896"; exon_number "37";
chr12	StringTie	exon	124429613	124429706	1000	-	.	gene_id "MSTRG.46613"; transcript_id "MSTRG.46613.896"; exon_number "38";
chr12	StringTie	exon	124430615	124430787	1000	-	.	gene_id "MSTRG.46613"; transcript_id "MSTRG.46613.896"; exon_number "39";
chr12	StringTie	exon	124437930	124437996	1000	-	.	gene_id "MSTRG.46613"; transcript_id "MSTRG.46613.896"; exon_number "40";
chr12	StringTie	exon	124449815	124449867	1000	-	.	gene_id "MSTRG.46613"; transcript_id "MSTRG.46613.896"; exon_number "41";
chr12	StringTie	exon	124457106	124457162	1000	-	.	gene_id "MSTRG.46613"; transcript_id "MSTRG.46613.896"; exon_number "42";
chr12	StringTie	exon	124466173	124466286	1000	-	.	gene_id "MSTRG.46613"; transcript_id "MSTRG.46613.896"; exon_number "43";
chr12	StringTie	exon	124472952	124473131	1000	-	.	gene_id "MSTRG.46613"; transcript_id "MSTRG.46613.896"; exon_number "44";
chr12	StringTie	exon	124483596	124483773	1000	-	.	gene_id "MSTRG.46613"; transcript_id "MSTRG.46613.896"; exon_number "45";
chr12	StringTie	exon	124486441	124486568	1000	-	.	gene_id "MSTRG.46613"; transcript_id "MSTRG.46613.896"; exon_number "46";
chr12	StringTie	exon	124495147	124495368	1000	-	.	gene_id "MSTRG.46613"; transcript_id "MSTRG.46613.896"; exon_number "47";
chr12	StringTie	exon	124535565	124535611	1000	-	.	gene_id "MSTRG.46613"; transcript_id "MSTRG.46613.896"; exon_number "48";
chr12	StringTie	exon	124567308	124567362	1000	-	.	gene_id "MSTRG.46613"; transcript_id "MSTRG.46613.896"; exon_number "49";
chr12	StringTie	transcript	124324407	124567361	1000	-	.	gene_id "MSTRG.46613"; transcript_id "MSTRG.46613.897";
chr12	StringTie	exon	124324407	124325583	1000	-	.	gene_id "MSTRG.46613"; transcript_id "MSTRG.46613.897"; exon_number "1";
chr12	StringTie	exon	124326191	124326370	1000	-	.	gene_id "MSTRG.46613"; transcript_id "MSTRG.46613.897"; exon_number "2";
chr12	StringTie	exon	124327547	124327633	1000	-	.	gene_id "MSTRG.46613"; transcript_id "MSTRG.46613.897"; exon_number "3";
chr12	StringTie	exon	124330845	124330898	1000	-	.	gene_id "MSTRG.46613"; transcript_id "MSTRG.46613.897"; exon_number "4";
chr12	StringTie	exon	124332319	124332464	1000	-	.	gene_id "MSTRG.46613"; transcript_id "MSTRG.46613.897"; exon_number "5";
chr12	StringTie	exon	124333130	124333279	1000	-	.	gene_id "MSTRG.46613"; transcript_id "MSTRG.46613.897"; exon_number "6";
chr12	StringTie	exon	124334424	124334617	1000	-	.	gene_id "MSTRG.46613"; transcript_id "MSTRG.46613.897"; exon_number "7";
chr12	StringTie	exon	124335135	124335280	1000	-	.	gene_id "MSTRG.46613"; transcript_id "MSTRG.46613.897"; exon_number "8";
chr12	StringTie	exon	124335483	124335632	1000	-	.	gene_id "MSTRG.46613"; transcript_id "MSTRG.46613.897"; exon_number "9";
chr12	StringTie	exon	124336639	124337180	1000	-	.	gene_id "MSTRG.46613"; transcript_id "MSTRG.46613.897"; exon_number "10";
chr12	StringTie	exon	124339997	124340204	1000	-	.	gene_id "MSTRG.46613"; transcript_id "MSTRG.46613.897"; exon_number "11";
chr12	StringTie	exon	124340294	124340443	1000	-	.	gene_id "MSTRG.46613"; transcript_id "MSTRG.46613.897"; exon_number "12";
chr12	StringTie	exon	124340602	124340751	1000	-	.	gene_id "MSTRG.46613"; transcript_id "MSTRG.46613.897"; exon_number "13";
chr12	StringTie	exon	124341823	124342074	1000	-	.	gene_id "MSTRG.46613"; transcript_id "MSTRG.46613.897"; exon_number "14";
chr12	StringTie	exon	124343005	124343226	1000	-	.	gene_id "MSTRG.46613"; transcript_id "MSTRG.46613.897"; exon_number "15";
chr12	StringTie	exon	124344597	124344951	1000	-	.	gene_id "MSTRG.46613"; transcript_id "MSTRG.46613.897"; exon_number "16";
chr12	StringTie	exon	124346564	124346850	1000	-	.	gene_id "MSTRG.46613"; transcript_id "MSTRG.46613.897"; exon_number "17";
chr12	StringTie	exon	124347825	124347911	1000	-	.	gene_id "MSTRG.46613"; transcript_id "MSTRG.46613.897"; exon_number "18";
chr12	StringTie	exon	124348174	124348314	1000	-	.	gene_id "MSTRG.46613"; transcript_id "MSTRG.46613.897"; exon_number "19";
chr12	StringTie	exon	124350587	124350737	1000	-	.	gene_id "MSTRG.46613"; transcript_id "MSTRG.46613.897"; exon_number "20";
chr12	StringTie	exon	124354093	124354196	1000	-	.	gene_id "MSTRG.46613"; transcript_id "MSTRG.46613.897"; exon_number "21";
chr12	StringTie	exon	124354478	124354582	1000	-	.	gene_id "MSTRG.46613"; transcript_id "MSTRG.46613.897"; exon_number "22";
chr12	StringTie	exon	124354837	124354939	1000	-	.	gene_id "MSTRG.46613"; transcript_id "MSTRG.46613.897"; exon_number "23";
chr12	StringTie	exon	124355194	124355232	1000	-	.	gene_id "MSTRG.46613"; transcript_id "MSTRG.46613.897"; exon_number "24";
chr12	StringTie	exon	124355432	124355571	1000	-	.	gene_id "MSTRG.46613"; transcript_id "MSTRG.46613.897"; exon_number "25";
chr12	StringTie	exon	124356642	124356803	1000	-	.	gene_id "MSTRG.46613"; transcript_id "MSTRG.46613.897"; exon_number "26";
chr12	StringTie	exon	124362126	124362294	1000	-	.	gene_id "MSTRG.46613"; transcript_id "MSTRG.46613.897"; exon_number "27";
chr12	StringTie	exon	124363679	124363799	1000	-	.	gene_id "MSTRG.46613"; transcript_id "MSTRG.46613.897"; exon_number "28";
chr12	StringTie	exon	124372022	124372610	1000	-	.	gene_id "MSTRG.46613"; transcript_id "MSTRG.46613.897"; exon_number "29";
chr12	StringTie	exon	124374413	124374463	1000	-	.	gene_id "MSTRG.46613"; transcript_id "MSTRG.46613.897"; exon_number "30";
chr12	StringTie	exon	124378237	124378384	1000	-	.	gene_id "MSTRG.46613"; transcript_id "MSTRG.46613.897"; exon_number "31";
chr12	StringTie	exon	124385745	124385887	1000	-	.	gene_id "MSTRG.46613"; transcript_id "MSTRG.46613.897"; exon_number "32";
chr12	StringTie	exon	124398119	124398181	1000	-	.	gene_id "MSTRG.46613"; transcript_id "MSTRG.46613.897"; exon_number "33";
chr12	StringTie	exon	124400501	124400673	1000	-	.	gene_id "MSTRG.46613"; transcript_id "MSTRG.46613.897"; exon_number "34";
chr12	StringTie	exon	124402404	124402561	1000	-	.	gene_id "MSTRG.46613"; transcript_id "MSTRG.46613.897"; exon_number "35";
chr12	StringTie	exon	124419957	124420055	1000	-	.	gene_id "MSTRG.46613"; transcript_id "MSTRG.46613.897"; exon_number "36";
chr12	StringTie	exon	124422501	124422555	1000	-	.	gene_id "MSTRG.46613"; transcript_id "MSTRG.46613.897"; exon_number "37";
chr12	StringTie	exon	124426622	124426800	1000	-	.	gene_id "MSTRG.46613"; transcript_id "MSTRG.46613.897"; exon_number "38";
chr12	StringTie	exon	124429613	124429703	1000	-	.	gene_id "MSTRG.46613"; transcript_id "MSTRG.46613.897"; exon_number "39";
chr12	StringTie	exon	124430615	124430787	1000	-	.	gene_id "MSTRG.46613"; transcript_id "MSTRG.46613.897"; exon_number "40";
chr12	StringTie	exon	124437930	124437996	1000	-	.	gene_id "MSTRG.46613"; transcript_id "MSTRG.46613.897"; exon_number "41";
chr12	StringTie	exon	124449815	124449867	1000	-	.	gene_id "MSTRG.46613"; transcript_id "MSTRG.46613.897"; exon_number "42";
chr12	StringTie	exon	124457106	124457162	1000	-	.	gene_id "MSTRG.46613"; transcript_id "MSTRG.46613.897"; exon_number "43";
chr12	StringTie	exon	124466173	124466280	1000	-	.	gene_id "MSTRG.46613"; transcript_id "MSTRG.46613.897"; exon_number "44";
chr12	StringTie	exon	124472952	124473131	1000	-	.	gene_id "MSTRG.46613"; transcript_id "MSTRG.46613.897"; exon_number "45";
chr12	StringTie	exon	124483596	124483773	1000	-	.	gene_id "MSTRG.46613"; transcript_id "MSTRG.46613.897"; exon_number "46";
chr12	StringTie	exon	124486441	124486568	1000	-	.	gene_id "MSTRG.46613"; transcript_id "MSTRG.46613.897"; exon_number "47";
chr12	StringTie	exon	124495147	124495368	1000	-	.	gene_id "MSTRG.46613"; transcript_id "MSTRG.46613.897"; exon_number "48";
chr12	StringTie	exon	124535565	124535611	1000	-	.	gene_id "MSTRG.46613"; transcript_id "MSTRG.46613.897"; exon_number "49";
chr12	StringTie	exon	124567308	124567361	1000	-	.	gene_id "MSTRG.46613"; transcript_id "MSTRG.46613.897"; exon_number "50";
chr12	StringTie	transcript	124324408	124366181	1000	-	.	gene_id "MSTRG.46613"; transcript_id "MSTRG.46613.898";
chr12	StringTie	exon	124324408	124325583	1000	-	.	gene_id "MSTRG.46613"; transcript_id "MSTRG.46613.898"; exon_number "1";
chr12	StringTie	exon	124326191	124326370	1000	-	.	gene_id "MSTRG.46613"; transcript_id "MSTRG.46613.898"; exon_number "2";
chr12	StringTie	exon	124327409	124327633	1000	-	.	gene_id "MSTRG.46613"; transcript_id "MSTRG.46613.898"; exon_number "3";
chr12	StringTie	exon	124330845	124330898	1000	-	.	gene_id "MSTRG.46613"; transcript_id "MSTRG.46613.898"; exon_number "4";
chr12	StringTie	exon	124332319	124332464	1000	-	.	gene_id "MSTRG.46613"; transcript_id "MSTRG.46613.898"; exon_number "5";
chr12	StringTie	exon	124333130	124333279	1000	-	.	gene_id "MSTRG.46613"; transcript_id "MSTRG.46613.898"; exon_number "6";
chr12	StringTie	exon	124334424	124334617	1000	-	.	gene_id "MSTRG.46613"; transcript_id "MSTRG.46613.898"; exon_number "7";
chr12	StringTie	exon	124335135	124335280	1000	-	.	gene_id "MSTRG.46613"; transcript_id "MSTRG.46613.898"; exon_number "8";
chr12	StringTie	exon	124335483	124335632	1000	-	.	gene_id "MSTRG.46613"; transcript_id "MSTRG.46613.898"; exon_number "9";
chr12	StringTie	exon	124336639	124337180	1000	-	.	gene_id "MSTRG.46613"; transcript_id "MSTRG.46613.898"; exon_number "10";
chr12	StringTie	exon	124340006	124340204	1000	-	.	gene_id "MSTRG.46613"; transcript_id "MSTRG.46613.898"; exon_number "11";
chr12	StringTie	exon	124340294	124340443	1000	-	.	gene_id "MSTRG.46613"; transcript_id "MSTRG.46613.898"; exon_number "12";
chr12	StringTie	exon	124340602	124340751	1000	-	.	gene_id "MSTRG.46613"; transcript_id "MSTRG.46613.898"; exon_number "13";
chr12	StringTie	exon	124341823	124342074	1000	-	.	gene_id "MSTRG.46613"; transcript_id "MSTRG.46613.898"; exon_number "14";
chr12	StringTie	exon	124343005	124343226	1000	-	.	gene_id "MSTRG.46613"; transcript_id "MSTRG.46613.898"; exon_number "15";
chr12	StringTie	exon	124344597	124344951	1000	-	.	gene_id "MSTRG.46613"; transcript_id "MSTRG.46613.898"; exon_number "16";
chr12	StringTie	exon	124346564	124346850	1000	-	.	gene_id "MSTRG.46613"; transcript_id "MSTRG.46613.898"; exon_number "17";
chr12	StringTie	exon	124347825	124347911	1000	-	.	gene_id "MSTRG.46613"; transcript_id "MSTRG.46613.898"; exon_number "18";
chr12	StringTie	exon	124348174	124348314	1000	-	.	gene_id "MSTRG.46613"; transcript_id "MSTRG.46613.898"; exon_number "19";
chr12	StringTie	exon	124350587	124350737	1000	-	.	gene_id "MSTRG.46613"; transcript_id "MSTRG.46613.898"; exon_number "20";
chr12	StringTie	exon	124354093	124354196	1000	-	.	gene_id "MSTRG.46613"; transcript_id "MSTRG.46613.898"; exon_number "21";
chr12	StringTie	exon	124354478	124354582	1000	-	.	gene_id "MSTRG.46613"; transcript_id "MSTRG.46613.898"; exon_number "22";
chr12	StringTie	exon	124354837	124354939	1000	-	.	gene_id "MSTRG.46613"; transcript_id "MSTRG.46613.898"; exon_number "23";
chr12	StringTie	exon	124355432	124355571	1000	-	.	gene_id "MSTRG.46613"; transcript_id "MSTRG.46613.898"; exon_number "24";
chr12	StringTie	exon	124356642	124356806	1000	-	.	gene_id "MSTRG.46613"; transcript_id "MSTRG.46613.898"; exon_number "25";
chr12	StringTie	exon	124362126	124362294	1000	-	.	gene_id "MSTRG.46613"; transcript_id "MSTRG.46613.898"; exon_number "26";
chr12	StringTie	exon	124363679	124363799	1000	-	.	gene_id "MSTRG.46613"; transcript_id "MSTRG.46613.898"; exon_number "27";
chr12	StringTie	exon	124365969	124366181	1000	-	.	gene_id "MSTRG.46613"; transcript_id "MSTRG.46613.898"; exon_number "28";
chr12	StringTie	transcript	124324408	124366185	1000	-	.	gene_id "MSTRG.46613"; transcript_id "MSTRG.46613.899";
chr12	StringTie	exon	124324408	124325583	1000	-	.	gene_id "MSTRG.46613"; transcript_id "MSTRG.46613.899"; exon_number "1";
chr12	StringTie	exon	124326191	124326370	1000	-	.	gene_id "MSTRG.46613"; transcript_id "MSTRG.46613.899"; exon_number "2";
chr12	StringTie	exon	124327409	124327633	1000	-	.	gene_id "MSTRG.46613"; transcript_id "MSTRG.46613.899"; exon_number "3";
chr12	StringTie	exon	124330845	124330898	1000	-	.	gene_id "MSTRG.46613"; transcript_id "MSTRG.46613.899"; exon_number "4";
chr12	StringTie	exon	124332319	124332464	1000	-	.	gene_id "MSTRG.46613"; transcript_id "MSTRG.46613.899"; exon_number "5";
chr12	StringTie	exon	124333130	124333279	1000	-	.	gene_id "MSTRG.46613"; transcript_id "MSTRG.46613.899"; exon_number "6";
chr12	StringTie	exon	124334424	124334617	1000	-	.	gene_id "MSTRG.46613"; transcript_id "MSTRG.46613.899"; exon_number "7";
chr12	StringTie	exon	124335135	124335280	1000	-	.	gene_id "MSTRG.46613"; transcript_id "MSTRG.46613.899"; exon_number "8";
chr12	StringTie	exon	124335483	124335632	1000	-	.	gene_id "MSTRG.46613"; transcript_id "MSTRG.46613.899"; exon_number "9";
chr12	StringTie	exon	124336639	124337180	1000	-	.	gene_id "MSTRG.46613"; transcript_id "MSTRG.46613.899"; exon_number "10";
chr12	StringTie	exon	124340006	124340204	1000	-	.	gene_id "MSTRG.46613"; transcript_id "MSTRG.46613.899"; exon_number "11";
chr12	StringTie	exon	124340294	124340443	1000	-	.	gene_id "MSTRG.46613"; transcript_id "MSTRG.46613.899"; exon_number "12";
chr12	StringTie	exon	124340602	124340751	1000	-	.	gene_id "MSTRG.46613"; transcript_id "MSTRG.46613.899"; exon_number "13";
chr12	StringTie	exon	124341823	124342074	1000	-	.	gene_id "MSTRG.46613"; transcript_id "MSTRG.46613.899"; exon_number "14";
chr12	StringTie	exon	124343005	124343226	1000	-	.	gene_id "MSTRG.46613"; transcript_id "MSTRG.46613.899"; exon_number "15";
chr12	StringTie	exon	124344597	124344951	1000	-	.	gene_id "MSTRG.46613"; transcript_id "MSTRG.46613.899"; exon_number "16";
chr12	StringTie	exon	124346564	124346850	1000	-	.	gene_id "MSTRG.46613"; transcript_id "MSTRG.46613.899"; exon_number "17";
chr12	StringTie	exon	124347825	124347911	1000	-	.	gene_id "MSTRG.46613"; transcript_id "MSTRG.46613.899"; exon_number "18";
chr12	StringTie	exon	124348174	124348314	1000	-	.	gene_id "MSTRG.46613"; transcript_id "MSTRG.46613.899"; exon_number "19";
chr12	StringTie	exon	124350587	124350737	1000	-	.	gene_id "MSTRG.46613"; transcript_id "MSTRG.46613.899"; exon_number "20";
chr12	StringTie	exon	124354093	124354196	1000	-	.	gene_id "MSTRG.46613"; transcript_id "MSTRG.46613.899"; exon_number "21";
chr12	StringTie	exon	124354478	124354582	1000	-	.	gene_id "MSTRG.46613"; transcript_id "MSTRG.46613.899"; exon_number "22";
chr12	StringTie	exon	124354837	124354939	1000	-	.	gene_id "MSTRG.46613"; transcript_id "MSTRG.46613.899"; exon_number "23";
chr12	StringTie	exon	124355432	124355571	1000	-	.	gene_id "MSTRG.46613"; transcript_id "MSTRG.46613.899"; exon_number "24";
chr12	StringTie	exon	124356642	124356806	1000	-	.	gene_id "MSTRG.46613"; transcript_id "MSTRG.46613.899"; exon_number "25";
chr12	StringTie	exon	124362126	124362297	1000	-	.	gene_id "MSTRG.46613"; transcript_id "MSTRG.46613.899"; exon_number "26";
chr12	StringTie	exon	124363679	124363799	1000	-	.	gene_id "MSTRG.46613"; transcript_id "MSTRG.46613.899"; exon_number "27";
chr12	StringTie	exon	124365969	124366185	1000	-	.	gene_id "MSTRG.46613"; transcript_id "MSTRG.46613.899"; exon_number "28";
chr12	StringTie	transcript	124324296	124519017	1000	-	.	gene_id "MSTRG.46613"; transcript_id "MSTRG.46613.9";
chr12	StringTie	exon	124324296	124325583	1000	-	.	gene_id "MSTRG.46613"; transcript_id "MSTRG.46613.9"; exon_number "1";
chr12	StringTie	exon	124326191	124326370	1000	-	.	gene_id "MSTRG.46613"; transcript_id "MSTRG.46613.9"; exon_number "2";
chr12	StringTie	exon	124327409	124327633	1000	-	.	gene_id "MSTRG.46613"; transcript_id "MSTRG.46613.9"; exon_number "3";
chr12	StringTie	exon	124330845	124330898	1000	-	.	gene_id "MSTRG.46613"; transcript_id "MSTRG.46613.9"; exon_number "4";
chr12	StringTie	exon	124332319	124332467	1000	-	.	gene_id "MSTRG.46613"; transcript_id "MSTRG.46613.9"; exon_number "5";
chr12	StringTie	exon	124333130	124333279	1000	-	.	gene_id "MSTRG.46613"; transcript_id "MSTRG.46613.9"; exon_number "6";
chr12	StringTie	exon	124334424	124334617	1000	-	.	gene_id "MSTRG.46613"; transcript_id "MSTRG.46613.9"; exon_number "7";
chr12	StringTie	exon	124335135	124335280	1000	-	.	gene_id "MSTRG.46613"; transcript_id "MSTRG.46613.9"; exon_number "8";
chr12	StringTie	exon	124335483	124335632	1000	-	.	gene_id "MSTRG.46613"; transcript_id "MSTRG.46613.9"; exon_number "9";
chr12	StringTie	exon	124336753	124337180	1000	-	.	gene_id "MSTRG.46613"; transcript_id "MSTRG.46613.9"; exon_number "10";
chr12	StringTie	exon	124340006	124340204	1000	-	.	gene_id "MSTRG.46613"; transcript_id "MSTRG.46613.9"; exon_number "11";
chr12	StringTie	exon	124340294	124340443	1000	-	.	gene_id "MSTRG.46613"; transcript_id "MSTRG.46613.9"; exon_number "12";
chr12	StringTie	exon	124340602	124340751	1000	-	.	gene_id "MSTRG.46613"; transcript_id "MSTRG.46613.9"; exon_number "13";
chr12	StringTie	exon	124341823	124342074	1000	-	.	gene_id "MSTRG.46613"; transcript_id "MSTRG.46613.9"; exon_number "14";
chr12	StringTie	exon	124343005	124343226	1000	-	.	gene_id "MSTRG.46613"; transcript_id "MSTRG.46613.9"; exon_number "15";
chr12	StringTie	exon	124344597	124344951	1000	-	.	gene_id "MSTRG.46613"; transcript_id "MSTRG.46613.9"; exon_number "16";
chr12	StringTie	exon	124346564	124346850	1000	-	.	gene_id "MSTRG.46613"; transcript_id "MSTRG.46613.9"; exon_number "17";
chr12	StringTie	exon	124347825	124347911	1000	-	.	gene_id "MSTRG.46613"; transcript_id "MSTRG.46613.9"; exon_number "18";
chr12	StringTie	exon	124348174	124348314	1000	-	.	gene_id "MSTRG.46613"; transcript_id "MSTRG.46613.9"; exon_number "19";
chr12	StringTie	exon	124350587	124350737	1000	-	.	gene_id "MSTRG.46613"; transcript_id "MSTRG.46613.9"; exon_number "20";
chr12	StringTie	exon	124354093	124354196	1000	-	.	gene_id "MSTRG.46613"; transcript_id "MSTRG.46613.9"; exon_number "21";
chr12	StringTie	exon	124354478	124354582	1000	-	.	gene_id "MSTRG.46613"; transcript_id "MSTRG.46613.9"; exon_number "22";
chr12	StringTie	exon	124354837	124354939	1000	-	.	gene_id "MSTRG.46613"; transcript_id "MSTRG.46613.9"; exon_number "23";
chr12	StringTie	exon	124355432	124355571	1000	-	.	gene_id "MSTRG.46613"; transcript_id "MSTRG.46613.9"; exon_number "24";
chr12	StringTie	exon	124356642	124356803	1000	-	.	gene_id "MSTRG.46613"; transcript_id "MSTRG.46613.9"; exon_number "25";
chr12	StringTie	exon	124362126	124362297	1000	-	.	gene_id "MSTRG.46613"; transcript_id "MSTRG.46613.9"; exon_number "26";
chr12	StringTie	exon	124363679	124363799	1000	-	.	gene_id "MSTRG.46613"; transcript_id "MSTRG.46613.9"; exon_number "27";
chr12	StringTie	exon	124372022	124372610	1000	-	.	gene_id "MSTRG.46613"; transcript_id "MSTRG.46613.9"; exon_number "28";
chr12	StringTie	exon	124374413	124374463	1000	-	.	gene_id "MSTRG.46613"; transcript_id "MSTRG.46613.9"; exon_number "29";
chr12	StringTie	exon	124378237	124378384	1000	-	.	gene_id "MSTRG.46613"; transcript_id "MSTRG.46613.9"; exon_number "30";
chr12	StringTie	exon	124385745	124385887	1000	-	.	gene_id "MSTRG.46613"; transcript_id "MSTRG.46613.9"; exon_number "31";
chr12	StringTie	exon	124398119	124398181	1000	-	.	gene_id "MSTRG.46613"; transcript_id "MSTRG.46613.9"; exon_number "32";
chr12	StringTie	exon	124400501	124400673	1000	-	.	gene_id "MSTRG.46613"; transcript_id "MSTRG.46613.9"; exon_number "33";
chr12	StringTie	exon	124402404	124402558	1000	-	.	gene_id "MSTRG.46613"; transcript_id "MSTRG.46613.9"; exon_number "34";
chr12	StringTie	exon	124419957	124420055	1000	-	.	gene_id "MSTRG.46613"; transcript_id "MSTRG.46613.9"; exon_number "35";
chr12	StringTie	exon	124422501	124422555	1000	-	.	gene_id "MSTRG.46613"; transcript_id "MSTRG.46613.9"; exon_number "36";
chr12	StringTie	exon	124426622	124426800	1000	-	.	gene_id "MSTRG.46613"; transcript_id "MSTRG.46613.9"; exon_number "37";
chr12	StringTie	exon	124429613	124429706	1000	-	.	gene_id "MSTRG.46613"; transcript_id "MSTRG.46613.9"; exon_number "38";
chr12	StringTie	exon	124430615	124430787	1000	-	.	gene_id "MSTRG.46613"; transcript_id "MSTRG.46613.9"; exon_number "39";
chr12	StringTie	exon	124437930	124437996	1000	-	.	gene_id "MSTRG.46613"; transcript_id "MSTRG.46613.9"; exon_number "40";
chr12	StringTie	exon	124449815	124449867	1000	-	.	gene_id "MSTRG.46613"; transcript_id "MSTRG.46613.9"; exon_number "41";
chr12	StringTie	exon	124457106	124457162	1000	-	.	gene_id "MSTRG.46613"; transcript_id "MSTRG.46613.9"; exon_number "42";
chr12	StringTie	exon	124466173	124466286	1000	-	.	gene_id "MSTRG.46613"; transcript_id "MSTRG.46613.9"; exon_number "43";
chr12	StringTie	exon	124472952	124473131	1000	-	.	gene_id "MSTRG.46613"; transcript_id "MSTRG.46613.9"; exon_number "44";
chr12	StringTie	exon	124483596	124483773	1000	-	.	gene_id "MSTRG.46613"; transcript_id "MSTRG.46613.9"; exon_number "45";
chr12	StringTie	exon	124486441	124486568	1000	-	.	gene_id "MSTRG.46613"; transcript_id "MSTRG.46613.9"; exon_number "46";
chr12	StringTie	exon	124495147	124495368	1000	-	.	gene_id "MSTRG.46613"; transcript_id "MSTRG.46613.9"; exon_number "47";
chr12	StringTie	exon	124518140	124519017	1000	-	.	gene_id "MSTRG.46613"; transcript_id "MSTRG.46613.9"; exon_number "48";
chr12	StringTie	transcript	124324336	124495369	1000	-	.	gene_id "MSTRG.46613"; transcript_id "MSTRG.46613.90";
chr12	StringTie	exon	124324336	124325583	1000	-	.	gene_id "MSTRG.46613"; transcript_id "MSTRG.46613.90"; exon_number "1";
chr12	StringTie	exon	124326191	124326370	1000	-	.	gene_id "MSTRG.46613"; transcript_id "MSTRG.46613.90"; exon_number "2";
chr12	StringTie	exon	124327409	124327633	1000	-	.	gene_id "MSTRG.46613"; transcript_id "MSTRG.46613.90"; exon_number "3";
chr12	StringTie	exon	124330845	124330898	1000	-	.	gene_id "MSTRG.46613"; transcript_id "MSTRG.46613.90"; exon_number "4";
chr12	StringTie	exon	124332319	124332464	1000	-	.	gene_id "MSTRG.46613"; transcript_id "MSTRG.46613.90"; exon_number "5";
chr12	StringTie	exon	124333130	124333279	1000	-	.	gene_id "MSTRG.46613"; transcript_id "MSTRG.46613.90"; exon_number "6";
chr12	StringTie	exon	124334424	124334617	1000	-	.	gene_id "MSTRG.46613"; transcript_id "MSTRG.46613.90"; exon_number "7";
chr12	StringTie	exon	124335135	124335280	1000	-	.	gene_id "MSTRG.46613"; transcript_id "MSTRG.46613.90"; exon_number "8";
chr12	StringTie	exon	124335483	124335632	1000	-	.	gene_id "MSTRG.46613"; transcript_id "MSTRG.46613.90"; exon_number "9";
chr12	StringTie	exon	124336753	124337180	1000	-	.	gene_id "MSTRG.46613"; transcript_id "MSTRG.46613.90"; exon_number "10";
chr12	StringTie	exon	124340006	124340204	1000	-	.	gene_id "MSTRG.46613"; transcript_id "MSTRG.46613.90"; exon_number "11";
chr12	StringTie	exon	124340294	124340443	1000	-	.	gene_id "MSTRG.46613"; transcript_id "MSTRG.46613.90"; exon_number "12";
chr12	StringTie	exon	124340602	124340751	1000	-	.	gene_id "MSTRG.46613"; transcript_id "MSTRG.46613.90"; exon_number "13";
chr12	StringTie	exon	124341823	124342074	1000	-	.	gene_id "MSTRG.46613"; transcript_id "MSTRG.46613.90"; exon_number "14";
chr12	StringTie	exon	124343005	124343222	1000	-	.	gene_id "MSTRG.46613"; transcript_id "MSTRG.46613.90"; exon_number "15";
chr12	StringTie	exon	124344597	124344951	1000	-	.	gene_id "MSTRG.46613"; transcript_id "MSTRG.46613.90"; exon_number "16";
chr12	StringTie	exon	124346564	124346850	1000	-	.	gene_id "MSTRG.46613"; transcript_id "MSTRG.46613.90"; exon_number "17";
chr12	StringTie	exon	124347825	124347911	1000	-	.	gene_id "MSTRG.46613"; transcript_id "MSTRG.46613.90"; exon_number "18";
chr12	StringTie	exon	124348174	124348314	1000	-	.	gene_id "MSTRG.46613"; transcript_id "MSTRG.46613.90"; exon_number "19";
chr12	StringTie	exon	124350587	124350737	1000	-	.	gene_id "MSTRG.46613"; transcript_id "MSTRG.46613.90"; exon_number "20";
chr12	StringTie	exon	124354093	124354196	1000	-	.	gene_id "MSTRG.46613"; transcript_id "MSTRG.46613.90"; exon_number "21";
chr12	StringTie	exon	124354478	124354582	1000	-	.	gene_id "MSTRG.46613"; transcript_id "MSTRG.46613.90"; exon_number "22";
chr12	StringTie	exon	124354837	124354939	1000	-	.	gene_id "MSTRG.46613"; transcript_id "MSTRG.46613.90"; exon_number "23";
chr12	StringTie	exon	124355432	124355571	1000	-	.	gene_id "MSTRG.46613"; transcript_id "MSTRG.46613.90"; exon_number "24";
chr12	StringTie	exon	124356642	124356806	1000	-	.	gene_id "MSTRG.46613"; transcript_id "MSTRG.46613.90"; exon_number "25";
chr12	StringTie	exon	124362126	124362294	1000	-	.	gene_id "MSTRG.46613"; transcript_id "MSTRG.46613.90"; exon_number "26";
chr12	StringTie	exon	124363679	124363799	1000	-	.	gene_id "MSTRG.46613"; transcript_id "MSTRG.46613.90"; exon_number "27";
chr12	StringTie	exon	124372022	124372610	1000	-	.	gene_id "MSTRG.46613"; transcript_id "MSTRG.46613.90"; exon_number "28";
chr12	StringTie	exon	124378237	124378384	1000	-	.	gene_id "MSTRG.46613"; transcript_id "MSTRG.46613.90"; exon_number "29";
chr12	StringTie	exon	124385745	124385887	1000	-	.	gene_id "MSTRG.46613"; transcript_id "MSTRG.46613.90"; exon_number "30";
chr12	StringTie	exon	124398119	124398181	1000	-	.	gene_id "MSTRG.46613"; transcript_id "MSTRG.46613.90"; exon_number "31";
chr12	StringTie	exon	124400501	124400673	1000	-	.	gene_id "MSTRG.46613"; transcript_id "MSTRG.46613.90"; exon_number "32";
chr12	StringTie	exon	124402404	124402558	1000	-	.	gene_id "MSTRG.46613"; transcript_id "MSTRG.46613.90"; exon_number "33";
chr12	StringTie	exon	124419957	124420055	1000	-	.	gene_id "MSTRG.46613"; transcript_id "MSTRG.46613.90"; exon_number "34";
chr12	StringTie	exon	124422501	124422555	1000	-	.	gene_id "MSTRG.46613"; transcript_id "MSTRG.46613.90"; exon_number "35";
chr12	StringTie	exon	124426622	124426800	1000	-	.	gene_id "MSTRG.46613"; transcript_id "MSTRG.46613.90"; exon_number "36";
chr12	StringTie	exon	124429613	124429703	1000	-	.	gene_id "MSTRG.46613"; transcript_id "MSTRG.46613.90"; exon_number "37";
chr12	StringTie	exon	124430615	124430787	1000	-	.	gene_id "MSTRG.46613"; transcript_id "MSTRG.46613.90"; exon_number "38";
chr12	StringTie	exon	124437930	124437996	1000	-	.	gene_id "MSTRG.46613"; transcript_id "MSTRG.46613.90"; exon_number "39";
chr12	StringTie	exon	124449815	124449867	1000	-	.	gene_id "MSTRG.46613"; transcript_id "MSTRG.46613.90"; exon_number "40";
chr12	StringTie	exon	124457106	124457162	1000	-	.	gene_id "MSTRG.46613"; transcript_id "MSTRG.46613.90"; exon_number "41";
chr12	StringTie	exon	124466173	124466286	1000	-	.	gene_id "MSTRG.46613"; transcript_id "MSTRG.46613.90"; exon_number "42";
chr12	StringTie	exon	124472952	124473131	1000	-	.	gene_id "MSTRG.46613"; transcript_id "MSTRG.46613.90"; exon_number "43";
chr12	StringTie	exon	124483596	124483773	1000	-	.	gene_id "MSTRG.46613"; transcript_id "MSTRG.46613.90"; exon_number "44";
chr12	StringTie	exon	124486441	124486568	1000	-	.	gene_id "MSTRG.46613"; transcript_id "MSTRG.46613.90"; exon_number "45";
chr12	StringTie	exon	124495147	124495369	1000	-	.	gene_id "MSTRG.46613"; transcript_id "MSTRG.46613.90"; exon_number "46";
chr12	StringTie	transcript	124324408	124390840	1000	-	.	gene_id "MSTRG.46613"; transcript_id "MSTRG.46613.900";
chr12	StringTie	exon	124324408	124325583	1000	-	.	gene_id "MSTRG.46613"; transcript_id "MSTRG.46613.900"; exon_number "1";
chr12	StringTie	exon	124326191	124326370	1000	-	.	gene_id "MSTRG.46613"; transcript_id "MSTRG.46613.900"; exon_number "2";
chr12	StringTie	exon	124327409	124327633	1000	-	.	gene_id "MSTRG.46613"; transcript_id "MSTRG.46613.900"; exon_number "3";
chr12	StringTie	exon	124330845	124330898	1000	-	.	gene_id "MSTRG.46613"; transcript_id "MSTRG.46613.900"; exon_number "4";
chr12	StringTie	exon	124332319	124332464	1000	-	.	gene_id "MSTRG.46613"; transcript_id "MSTRG.46613.900"; exon_number "5";
chr12	StringTie	exon	124333130	124333279	1000	-	.	gene_id "MSTRG.46613"; transcript_id "MSTRG.46613.900"; exon_number "6";
chr12	StringTie	exon	124334424	124334617	1000	-	.	gene_id "MSTRG.46613"; transcript_id "MSTRG.46613.900"; exon_number "7";
chr12	StringTie	exon	124335135	124335280	1000	-	.	gene_id "MSTRG.46613"; transcript_id "MSTRG.46613.900"; exon_number "8";
chr12	StringTie	exon	124335483	124335632	1000	-	.	gene_id "MSTRG.46613"; transcript_id "MSTRG.46613.900"; exon_number "9";
chr12	StringTie	exon	124336639	124337180	1000	-	.	gene_id "MSTRG.46613"; transcript_id "MSTRG.46613.900"; exon_number "10";
chr12	StringTie	exon	124340006	124340204	1000	-	.	gene_id "MSTRG.46613"; transcript_id "MSTRG.46613.900"; exon_number "11";
chr12	StringTie	exon	124340294	124340443	1000	-	.	gene_id "MSTRG.46613"; transcript_id "MSTRG.46613.900"; exon_number "12";
chr12	StringTie	exon	124340602	124340751	1000	-	.	gene_id "MSTRG.46613"; transcript_id "MSTRG.46613.900"; exon_number "13";
chr12	StringTie	exon	124341823	124342074	1000	-	.	gene_id "MSTRG.46613"; transcript_id "MSTRG.46613.900"; exon_number "14";
chr12	StringTie	exon	124343005	124343222	1000	-	.	gene_id "MSTRG.46613"; transcript_id "MSTRG.46613.900"; exon_number "15";
chr12	StringTie	exon	124344597	124344951	1000	-	.	gene_id "MSTRG.46613"; transcript_id "MSTRG.46613.900"; exon_number "16";
chr12	StringTie	exon	124346564	124346850	1000	-	.	gene_id "MSTRG.46613"; transcript_id "MSTRG.46613.900"; exon_number "17";
chr12	StringTie	exon	124347825	124347911	1000	-	.	gene_id "MSTRG.46613"; transcript_id "MSTRG.46613.900"; exon_number "18";
chr12	StringTie	exon	124348174	124348314	1000	-	.	gene_id "MSTRG.46613"; transcript_id "MSTRG.46613.900"; exon_number "19";
chr12	StringTie	exon	124350587	124350737	1000	-	.	gene_id "MSTRG.46613"; transcript_id "MSTRG.46613.900"; exon_number "20";
chr12	StringTie	exon	124354093	124354190	1000	-	.	gene_id "MSTRG.46613"; transcript_id "MSTRG.46613.900"; exon_number "21";
chr12	StringTie	exon	124354478	124354582	1000	-	.	gene_id "MSTRG.46613"; transcript_id "MSTRG.46613.900"; exon_number "22";
chr12	StringTie	exon	124354837	124354939	1000	-	.	gene_id "MSTRG.46613"; transcript_id "MSTRG.46613.900"; exon_number "23";
chr12	StringTie	exon	124355432	124355571	1000	-	.	gene_id "MSTRG.46613"; transcript_id "MSTRG.46613.900"; exon_number "24";
chr12	StringTie	exon	124356642	124356806	1000	-	.	gene_id "MSTRG.46613"; transcript_id "MSTRG.46613.900"; exon_number "25";
chr12	StringTie	exon	124362126	124362294	1000	-	.	gene_id "MSTRG.46613"; transcript_id "MSTRG.46613.900"; exon_number "26";
chr12	StringTie	exon	124363679	124363799	1000	-	.	gene_id "MSTRG.46613"; transcript_id "MSTRG.46613.900"; exon_number "27";
chr12	StringTie	exon	124372022	124372610	1000	-	.	gene_id "MSTRG.46613"; transcript_id "MSTRG.46613.900"; exon_number "28";
chr12	StringTie	exon	124378237	124378378	1000	-	.	gene_id "MSTRG.46613"; transcript_id "MSTRG.46613.900"; exon_number "29";
chr12	StringTie	exon	124385745	124385887	1000	-	.	gene_id "MSTRG.46613"; transcript_id "MSTRG.46613.900"; exon_number "30";
chr12	StringTie	exon	124388685	124390840	1000	-	.	gene_id "MSTRG.46613"; transcript_id "MSTRG.46613.900"; exon_number "31";
chr12	StringTie	transcript	124324408	124388859	1000	-	.	gene_id "MSTRG.46613"; transcript_id "MSTRG.46613.901";
chr12	StringTie	exon	124324408	124325583	1000	-	.	gene_id "MSTRG.46613"; transcript_id "MSTRG.46613.901"; exon_number "1";
chr12	StringTie	exon	124326191	124326370	1000	-	.	gene_id "MSTRG.46613"; transcript_id "MSTRG.46613.901"; exon_number "2";
chr12	StringTie	exon	124327409	124327633	1000	-	.	gene_id "MSTRG.46613"; transcript_id "MSTRG.46613.901"; exon_number "3";
chr12	StringTie	exon	124330845	124330898	1000	-	.	gene_id "MSTRG.46613"; transcript_id "MSTRG.46613.901"; exon_number "4";
chr12	StringTie	exon	124332319	124332464	1000	-	.	gene_id "MSTRG.46613"; transcript_id "MSTRG.46613.901"; exon_number "5";
chr12	StringTie	exon	124333130	124333271	1000	-	.	gene_id "MSTRG.46613"; transcript_id "MSTRG.46613.901"; exon_number "6";
chr12	StringTie	exon	124334424	124334617	1000	-	.	gene_id "MSTRG.46613"; transcript_id "MSTRG.46613.901"; exon_number "7";
chr12	StringTie	exon	124335135	124335280	1000	-	.	gene_id "MSTRG.46613"; transcript_id "MSTRG.46613.901"; exon_number "8";
chr12	StringTie	exon	124335483	124335632	1000	-	.	gene_id "MSTRG.46613"; transcript_id "MSTRG.46613.901"; exon_number "9";
chr12	StringTie	exon	124336639	124337180	1000	-	.	gene_id "MSTRG.46613"; transcript_id "MSTRG.46613.901"; exon_number "10";
chr12	StringTie	exon	124339997	124340204	1000	-	.	gene_id "MSTRG.46613"; transcript_id "MSTRG.46613.901"; exon_number "11";
chr12	StringTie	exon	124340294	124340443	1000	-	.	gene_id "MSTRG.46613"; transcript_id "MSTRG.46613.901"; exon_number "12";
chr12	StringTie	exon	124340602	124340751	1000	-	.	gene_id "MSTRG.46613"; transcript_id "MSTRG.46613.901"; exon_number "13";
chr12	StringTie	exon	124341823	124342074	1000	-	.	gene_id "MSTRG.46613"; transcript_id "MSTRG.46613.901"; exon_number "14";
chr12	StringTie	exon	124343005	124343226	1000	-	.	gene_id "MSTRG.46613"; transcript_id "MSTRG.46613.901"; exon_number "15";
chr12	StringTie	exon	124344597	124344951	1000	-	.	gene_id "MSTRG.46613"; transcript_id "MSTRG.46613.901"; exon_number "16";
chr12	StringTie	exon	124346564	124346850	1000	-	.	gene_id "MSTRG.46613"; transcript_id "MSTRG.46613.901"; exon_number "17";
chr12	StringTie	exon	124347825	124347911	1000	-	.	gene_id "MSTRG.46613"; transcript_id "MSTRG.46613.901"; exon_number "18";
chr12	StringTie	exon	124348174	124348314	1000	-	.	gene_id "MSTRG.46613"; transcript_id "MSTRG.46613.901"; exon_number "19";
chr12	StringTie	exon	124350587	124350737	1000	-	.	gene_id "MSTRG.46613"; transcript_id "MSTRG.46613.901"; exon_number "20";
chr12	StringTie	exon	124354093	124354196	1000	-	.	gene_id "MSTRG.46613"; transcript_id "MSTRG.46613.901"; exon_number "21";
chr12	StringTie	exon	124354478	124354582	1000	-	.	gene_id "MSTRG.46613"; transcript_id "MSTRG.46613.901"; exon_number "22";
chr12	StringTie	exon	124354837	124354939	1000	-	.	gene_id "MSTRG.46613"; transcript_id "MSTRG.46613.901"; exon_number "23";
chr12	StringTie	exon	124355432	124355571	1000	-	.	gene_id "MSTRG.46613"; transcript_id "MSTRG.46613.901"; exon_number "24";
chr12	StringTie	exon	124356642	124356782	1000	-	.	gene_id "MSTRG.46613"; transcript_id "MSTRG.46613.901"; exon_number "25";
chr12	StringTie	exon	124362126	124362297	1000	-	.	gene_id "MSTRG.46613"; transcript_id "MSTRG.46613.901"; exon_number "26";
chr12	StringTie	exon	124363679	124363799	1000	-	.	gene_id "MSTRG.46613"; transcript_id "MSTRG.46613.901"; exon_number "27";
chr12	StringTie	exon	124372022	124372610	1000	-	.	gene_id "MSTRG.46613"; transcript_id "MSTRG.46613.901"; exon_number "28";
chr12	StringTie	exon	124374413	124374463	1000	-	.	gene_id "MSTRG.46613"; transcript_id "MSTRG.46613.901"; exon_number "29";
chr12	StringTie	exon	124378237	124378384	1000	-	.	gene_id "MSTRG.46613"; transcript_id "MSTRG.46613.901"; exon_number "30";
chr12	StringTie	exon	124385745	124385887	1000	-	.	gene_id "MSTRG.46613"; transcript_id "MSTRG.46613.901"; exon_number "31";
chr12	StringTie	exon	124388685	124388859	1000	-	.	gene_id "MSTRG.46613"; transcript_id "MSTRG.46613.901"; exon_number "32";
chr12	StringTie	transcript	124324408	124390840	1000	-	.	gene_id "MSTRG.46613"; transcript_id "MSTRG.46613.902";
chr12	StringTie	exon	124324408	124325583	1000	-	.	gene_id "MSTRG.46613"; transcript_id "MSTRG.46613.902"; exon_number "1";
chr12	StringTie	exon	124326191	124326370	1000	-	.	gene_id "MSTRG.46613"; transcript_id "MSTRG.46613.902"; exon_number "2";
chr12	StringTie	exon	124327409	124327633	1000	-	.	gene_id "MSTRG.46613"; transcript_id "MSTRG.46613.902"; exon_number "3";
chr12	StringTie	exon	124330845	124330898	1000	-	.	gene_id "MSTRG.46613"; transcript_id "MSTRG.46613.902"; exon_number "4";
chr12	StringTie	exon	124332319	124332464	1000	-	.	gene_id "MSTRG.46613"; transcript_id "MSTRG.46613.902"; exon_number "5";
chr12	StringTie	exon	124333130	124333279	1000	-	.	gene_id "MSTRG.46613"; transcript_id "MSTRG.46613.902"; exon_number "6";
chr12	StringTie	exon	124334424	124334617	1000	-	.	gene_id "MSTRG.46613"; transcript_id "MSTRG.46613.902"; exon_number "7";
chr12	StringTie	exon	124335135	124335280	1000	-	.	gene_id "MSTRG.46613"; transcript_id "MSTRG.46613.902"; exon_number "8";
chr12	StringTie	exon	124335483	124335632	1000	-	.	gene_id "MSTRG.46613"; transcript_id "MSTRG.46613.902"; exon_number "9";
chr12	StringTie	exon	124336639	124337180	1000	-	.	gene_id "MSTRG.46613"; transcript_id "MSTRG.46613.902"; exon_number "10";
chr12	StringTie	exon	124340006	124340204	1000	-	.	gene_id "MSTRG.46613"; transcript_id "MSTRG.46613.902"; exon_number "11";
chr12	StringTie	exon	124340294	124340443	1000	-	.	gene_id "MSTRG.46613"; transcript_id "MSTRG.46613.902"; exon_number "12";
chr12	StringTie	exon	124340602	124340751	1000	-	.	gene_id "MSTRG.46613"; transcript_id "MSTRG.46613.902"; exon_number "13";
chr12	StringTie	exon	124341823	124342074	1000	-	.	gene_id "MSTRG.46613"; transcript_id "MSTRG.46613.902"; exon_number "14";
chr12	StringTie	exon	124343005	124343222	1000	-	.	gene_id "MSTRG.46613"; transcript_id "MSTRG.46613.902"; exon_number "15";
chr12	StringTie	exon	124344597	124344951	1000	-	.	gene_id "MSTRG.46613"; transcript_id "MSTRG.46613.902"; exon_number "16";
chr12	StringTie	exon	124346564	124346850	1000	-	.	gene_id "MSTRG.46613"; transcript_id "MSTRG.46613.902"; exon_number "17";
chr12	StringTie	exon	124347825	124347911	1000	-	.	gene_id "MSTRG.46613"; transcript_id "MSTRG.46613.902"; exon_number "18";
chr12	StringTie	exon	124348174	124348314	1000	-	.	gene_id "MSTRG.46613"; transcript_id "MSTRG.46613.902"; exon_number "19";
chr12	StringTie	exon	124350587	124350737	1000	-	.	gene_id "MSTRG.46613"; transcript_id "MSTRG.46613.902"; exon_number "20";
chr12	StringTie	exon	124354093	124354196	1000	-	.	gene_id "MSTRG.46613"; transcript_id "MSTRG.46613.902"; exon_number "21";
chr12	StringTie	exon	124354478	124354582	1000	-	.	gene_id "MSTRG.46613"; transcript_id "MSTRG.46613.902"; exon_number "22";
chr12	StringTie	exon	124354837	124354939	1000	-	.	gene_id "MSTRG.46613"; transcript_id "MSTRG.46613.902"; exon_number "23";
chr12	StringTie	exon	124355432	124355571	1000	-	.	gene_id "MSTRG.46613"; transcript_id "MSTRG.46613.902"; exon_number "24";
chr12	StringTie	exon	124356642	124356782	1000	-	.	gene_id "MSTRG.46613"; transcript_id "MSTRG.46613.902"; exon_number "25";
chr12	StringTie	exon	124362126	124362297	1000	-	.	gene_id "MSTRG.46613"; transcript_id "MSTRG.46613.902"; exon_number "26";
chr12	StringTie	exon	124363679	124363799	1000	-	.	gene_id "MSTRG.46613"; transcript_id "MSTRG.46613.902"; exon_number "27";
chr12	StringTie	exon	124372022	124372610	1000	-	.	gene_id "MSTRG.46613"; transcript_id "MSTRG.46613.902"; exon_number "28";
chr12	StringTie	exon	124374413	124374463	1000	-	.	gene_id "MSTRG.46613"; transcript_id "MSTRG.46613.902"; exon_number "29";
chr12	StringTie	exon	124378237	124378384	1000	-	.	gene_id "MSTRG.46613"; transcript_id "MSTRG.46613.902"; exon_number "30";
chr12	StringTie	exon	124385745	124385887	1000	-	.	gene_id "MSTRG.46613"; transcript_id "MSTRG.46613.902"; exon_number "31";
chr12	StringTie	exon	124388685	124390840	1000	-	.	gene_id "MSTRG.46613"; transcript_id "MSTRG.46613.902"; exon_number "32";
chr12	StringTie	transcript	124324408	124402558	1000	-	.	gene_id "MSTRG.46613"; transcript_id "MSTRG.46613.903";
chr12	StringTie	exon	124324408	124325368	1000	-	.	gene_id "MSTRG.46613"; transcript_id "MSTRG.46613.903"; exon_number "1";
chr12	StringTie	exon	124326319	124326370	1000	-	.	gene_id "MSTRG.46613"; transcript_id "MSTRG.46613.903"; exon_number "2";
chr12	StringTie	exon	124327409	124327633	1000	-	.	gene_id "MSTRG.46613"; transcript_id "MSTRG.46613.903"; exon_number "3";
chr12	StringTie	exon	124330845	124330898	1000	-	.	gene_id "MSTRG.46613"; transcript_id "MSTRG.46613.903"; exon_number "4";
chr12	StringTie	exon	124332319	124332467	1000	-	.	gene_id "MSTRG.46613"; transcript_id "MSTRG.46613.903"; exon_number "5";
chr12	StringTie	exon	124333130	124333279	1000	-	.	gene_id "MSTRG.46613"; transcript_id "MSTRG.46613.903"; exon_number "6";
chr12	StringTie	exon	124334424	124334617	1000	-	.	gene_id "MSTRG.46613"; transcript_id "MSTRG.46613.903"; exon_number "7";
chr12	StringTie	exon	124335135	124335280	1000	-	.	gene_id "MSTRG.46613"; transcript_id "MSTRG.46613.903"; exon_number "8";
chr12	StringTie	exon	124335483	124335632	1000	-	.	gene_id "MSTRG.46613"; transcript_id "MSTRG.46613.903"; exon_number "9";
chr12	StringTie	exon	124336753	124337180	1000	-	.	gene_id "MSTRG.46613"; transcript_id "MSTRG.46613.903"; exon_number "10";
chr12	StringTie	exon	124340006	124340204	1000	-	.	gene_id "MSTRG.46613"; transcript_id "MSTRG.46613.903"; exon_number "11";
chr12	StringTie	exon	124340294	124340443	1000	-	.	gene_id "MSTRG.46613"; transcript_id "MSTRG.46613.903"; exon_number "12";
chr12	StringTie	exon	124340602	124340751	1000	-	.	gene_id "MSTRG.46613"; transcript_id "MSTRG.46613.903"; exon_number "13";
chr12	StringTie	exon	124341823	124342074	1000	-	.	gene_id "MSTRG.46613"; transcript_id "MSTRG.46613.903"; exon_number "14";
chr12	StringTie	exon	124343005	124343226	1000	-	.	gene_id "MSTRG.46613"; transcript_id "MSTRG.46613.903"; exon_number "15";
chr12	StringTie	exon	124344597	124344951	1000	-	.	gene_id "MSTRG.46613"; transcript_id "MSTRG.46613.903"; exon_number "16";
chr12	StringTie	exon	124346564	124346850	1000	-	.	gene_id "MSTRG.46613"; transcript_id "MSTRG.46613.903"; exon_number "17";
chr12	StringTie	exon	124347825	124347911	1000	-	.	gene_id "MSTRG.46613"; transcript_id "MSTRG.46613.903"; exon_number "18";
chr12	StringTie	exon	124348174	124348314	1000	-	.	gene_id "MSTRG.46613"; transcript_id "MSTRG.46613.903"; exon_number "19";
chr12	StringTie	exon	124350587	124350737	1000	-	.	gene_id "MSTRG.46613"; transcript_id "MSTRG.46613.903"; exon_number "20";
chr12	StringTie	exon	124354093	124354196	1000	-	.	gene_id "MSTRG.46613"; transcript_id "MSTRG.46613.903"; exon_number "21";
chr12	StringTie	exon	124354478	124354582	1000	-	.	gene_id "MSTRG.46613"; transcript_id "MSTRG.46613.903"; exon_number "22";
chr12	StringTie	exon	124354837	124354939	1000	-	.	gene_id "MSTRG.46613"; transcript_id "MSTRG.46613.903"; exon_number "23";
chr12	StringTie	exon	124355432	124355571	1000	-	.	gene_id "MSTRG.46613"; transcript_id "MSTRG.46613.903"; exon_number "24";
chr12	StringTie	exon	124356642	124356782	1000	-	.	gene_id "MSTRG.46613"; transcript_id "MSTRG.46613.903"; exon_number "25";
chr12	StringTie	exon	124362126	124362297	1000	-	.	gene_id "MSTRG.46613"; transcript_id "MSTRG.46613.903"; exon_number "26";
chr12	StringTie	exon	124363679	124363799	1000	-	.	gene_id "MSTRG.46613"; transcript_id "MSTRG.46613.903"; exon_number "27";
chr12	StringTie	exon	124372022	124372610	1000	-	.	gene_id "MSTRG.46613"; transcript_id "MSTRG.46613.903"; exon_number "28";
chr12	StringTie	exon	124378237	124378384	1000	-	.	gene_id "MSTRG.46613"; transcript_id "MSTRG.46613.903"; exon_number "29";
chr12	StringTie	exon	124385745	124385887	1000	-	.	gene_id "MSTRG.46613"; transcript_id "MSTRG.46613.903"; exon_number "30";
chr12	StringTie	exon	124398119	124398181	1000	-	.	gene_id "MSTRG.46613"; transcript_id "MSTRG.46613.903"; exon_number "31";
chr12	StringTie	exon	124400501	124400673	1000	-	.	gene_id "MSTRG.46613"; transcript_id "MSTRG.46613.903"; exon_number "32";
chr12	StringTie	exon	124402404	124402558	1000	-	.	gene_id "MSTRG.46613"; transcript_id "MSTRG.46613.903"; exon_number "33";
chr12	StringTie	transcript	124324408	124430781	1000	-	.	gene_id "MSTRG.46613"; transcript_id "MSTRG.46613.904";
chr12	StringTie	exon	124324408	124325583	1000	-	.	gene_id "MSTRG.46613"; transcript_id "MSTRG.46613.904"; exon_number "1";
chr12	StringTie	exon	124326191	124326370	1000	-	.	gene_id "MSTRG.46613"; transcript_id "MSTRG.46613.904"; exon_number "2";
chr12	StringTie	exon	124327547	124327633	1000	-	.	gene_id "MSTRG.46613"; transcript_id "MSTRG.46613.904"; exon_number "3";
chr12	StringTie	exon	124330845	124330898	1000	-	.	gene_id "MSTRG.46613"; transcript_id "MSTRG.46613.904"; exon_number "4";
chr12	StringTie	exon	124332319	124332464	1000	-	.	gene_id "MSTRG.46613"; transcript_id "MSTRG.46613.904"; exon_number "5";
chr12	StringTie	exon	124333130	124333279	1000	-	.	gene_id "MSTRG.46613"; transcript_id "MSTRG.46613.904"; exon_number "6";
chr12	StringTie	exon	124334424	124334617	1000	-	.	gene_id "MSTRG.46613"; transcript_id "MSTRG.46613.904"; exon_number "7";
chr12	StringTie	exon	124335135	124335280	1000	-	.	gene_id "MSTRG.46613"; transcript_id "MSTRG.46613.904"; exon_number "8";
chr12	StringTie	exon	124335483	124335632	1000	-	.	gene_id "MSTRG.46613"; transcript_id "MSTRG.46613.904"; exon_number "9";
chr12	StringTie	exon	124336753	124337180	1000	-	.	gene_id "MSTRG.46613"; transcript_id "MSTRG.46613.904"; exon_number "10";
chr12	StringTie	exon	124340006	124340204	1000	-	.	gene_id "MSTRG.46613"; transcript_id "MSTRG.46613.904"; exon_number "11";
chr12	StringTie	exon	124340294	124340443	1000	-	.	gene_id "MSTRG.46613"; transcript_id "MSTRG.46613.904"; exon_number "12";
chr12	StringTie	exon	124340602	124340751	1000	-	.	gene_id "MSTRG.46613"; transcript_id "MSTRG.46613.904"; exon_number "13";
chr12	StringTie	exon	124341823	124342074	1000	-	.	gene_id "MSTRG.46613"; transcript_id "MSTRG.46613.904"; exon_number "14";
chr12	StringTie	exon	124343005	124343222	1000	-	.	gene_id "MSTRG.46613"; transcript_id "MSTRG.46613.904"; exon_number "15";
chr12	StringTie	exon	124344597	124344951	1000	-	.	gene_id "MSTRG.46613"; transcript_id "MSTRG.46613.904"; exon_number "16";
chr12	StringTie	exon	124346564	124346850	1000	-	.	gene_id "MSTRG.46613"; transcript_id "MSTRG.46613.904"; exon_number "17";
chr12	StringTie	exon	124347825	124347911	1000	-	.	gene_id "MSTRG.46613"; transcript_id "MSTRG.46613.904"; exon_number "18";
chr12	StringTie	exon	124348174	124348314	1000	-	.	gene_id "MSTRG.46613"; transcript_id "MSTRG.46613.904"; exon_number "19";
chr12	StringTie	exon	124350587	124350737	1000	-	.	gene_id "MSTRG.46613"; transcript_id "MSTRG.46613.904"; exon_number "20";
chr12	StringTie	exon	124354093	124354196	1000	-	.	gene_id "MSTRG.46613"; transcript_id "MSTRG.46613.904"; exon_number "21";
chr12	StringTie	exon	124354478	124354582	1000	-	.	gene_id "MSTRG.46613"; transcript_id "MSTRG.46613.904"; exon_number "22";
chr12	StringTie	exon	124354837	124354939	1000	-	.	gene_id "MSTRG.46613"; transcript_id "MSTRG.46613.904"; exon_number "23";
chr12	StringTie	exon	124355432	124355571	1000	-	.	gene_id "MSTRG.46613"; transcript_id "MSTRG.46613.904"; exon_number "24";
chr12	StringTie	exon	124356642	124356806	1000	-	.	gene_id "MSTRG.46613"; transcript_id "MSTRG.46613.904"; exon_number "25";
chr12	StringTie	exon	124362126	124362294	1000	-	.	gene_id "MSTRG.46613"; transcript_id "MSTRG.46613.904"; exon_number "26";
chr12	StringTie	exon	124363679	124363799	1000	-	.	gene_id "MSTRG.46613"; transcript_id "MSTRG.46613.904"; exon_number "27";
chr12	StringTie	exon	124372022	124372610	1000	-	.	gene_id "MSTRG.46613"; transcript_id "MSTRG.46613.904"; exon_number "28";
chr12	StringTie	exon	124378237	124378384	1000	-	.	gene_id "MSTRG.46613"; transcript_id "MSTRG.46613.904"; exon_number "29";
chr12	StringTie	exon	124385745	124385887	1000	-	.	gene_id "MSTRG.46613"; transcript_id "MSTRG.46613.904"; exon_number "30";
chr12	StringTie	exon	124398119	124398181	1000	-	.	gene_id "MSTRG.46613"; transcript_id "MSTRG.46613.904"; exon_number "31";
chr12	StringTie	exon	124400502	124400673	1000	-	.	gene_id "MSTRG.46613"; transcript_id "MSTRG.46613.904"; exon_number "32";
chr12	StringTie	exon	124402404	124402558	1000	-	.	gene_id "MSTRG.46613"; transcript_id "MSTRG.46613.904"; exon_number "33";
chr12	StringTie	exon	124419957	124420055	1000	-	.	gene_id "MSTRG.46613"; transcript_id "MSTRG.46613.904"; exon_number "34";
chr12	StringTie	exon	124422501	124422555	1000	-	.	gene_id "MSTRG.46613"; transcript_id "MSTRG.46613.904"; exon_number "35";
chr12	StringTie	exon	124426622	124426800	1000	-	.	gene_id "MSTRG.46613"; transcript_id "MSTRG.46613.904"; exon_number "36";
chr12	StringTie	exon	124429613	124429703	1000	-	.	gene_id "MSTRG.46613"; transcript_id "MSTRG.46613.904"; exon_number "37";
chr12	StringTie	exon	124430615	124430781	1000	-	.	gene_id "MSTRG.46613"; transcript_id "MSTRG.46613.904"; exon_number "38";
chr12	StringTie	transcript	124324408	124430781	1000	-	.	gene_id "MSTRG.46613"; transcript_id "MSTRG.46613.905";
chr12	StringTie	exon	124324408	124325583	1000	-	.	gene_id "MSTRG.46613"; transcript_id "MSTRG.46613.905"; exon_number "1";
chr12	StringTie	exon	124326191	124326370	1000	-	.	gene_id "MSTRG.46613"; transcript_id "MSTRG.46613.905"; exon_number "2";
chr12	StringTie	exon	124327547	124327633	1000	-	.	gene_id "MSTRG.46613"; transcript_id "MSTRG.46613.905"; exon_number "3";
chr12	StringTie	exon	124330845	124330898	1000	-	.	gene_id "MSTRG.46613"; transcript_id "MSTRG.46613.905"; exon_number "4";
chr12	StringTie	exon	124332319	124332467	1000	-	.	gene_id "MSTRG.46613"; transcript_id "MSTRG.46613.905"; exon_number "5";
chr12	StringTie	exon	124333130	124333279	1000	-	.	gene_id "MSTRG.46613"; transcript_id "MSTRG.46613.905"; exon_number "6";
chr12	StringTie	exon	124334424	124334617	1000	-	.	gene_id "MSTRG.46613"; transcript_id "MSTRG.46613.905"; exon_number "7";
chr12	StringTie	exon	124335135	124335280	1000	-	.	gene_id "MSTRG.46613"; transcript_id "MSTRG.46613.905"; exon_number "8";
chr12	StringTie	exon	124335483	124335632	1000	-	.	gene_id "MSTRG.46613"; transcript_id "MSTRG.46613.905"; exon_number "9";
chr12	StringTie	exon	124336753	124337180	1000	-	.	gene_id "MSTRG.46613"; transcript_id "MSTRG.46613.905"; exon_number "10";
chr12	StringTie	exon	124340006	124340204	1000	-	.	gene_id "MSTRG.46613"; transcript_id "MSTRG.46613.905"; exon_number "11";
chr12	StringTie	exon	124340294	124340443	1000	-	.	gene_id "MSTRG.46613"; transcript_id "MSTRG.46613.905"; exon_number "12";
chr12	StringTie	exon	124340602	124340751	1000	-	.	gene_id "MSTRG.46613"; transcript_id "MSTRG.46613.905"; exon_number "13";
chr12	StringTie	exon	124341823	124342074	1000	-	.	gene_id "MSTRG.46613"; transcript_id "MSTRG.46613.905"; exon_number "14";
chr12	StringTie	exon	124343005	124343226	1000	-	.	gene_id "MSTRG.46613"; transcript_id "MSTRG.46613.905"; exon_number "15";
chr12	StringTie	exon	124344597	124344951	1000	-	.	gene_id "MSTRG.46613"; transcript_id "MSTRG.46613.905"; exon_number "16";
chr12	StringTie	exon	124346564	124346850	1000	-	.	gene_id "MSTRG.46613"; transcript_id "MSTRG.46613.905"; exon_number "17";
chr12	StringTie	exon	124347825	124347911	1000	-	.	gene_id "MSTRG.46613"; transcript_id "MSTRG.46613.905"; exon_number "18";
chr12	StringTie	exon	124348174	124348314	1000	-	.	gene_id "MSTRG.46613"; transcript_id "MSTRG.46613.905"; exon_number "19";
chr12	StringTie	exon	124350587	124350737	1000	-	.	gene_id "MSTRG.46613"; transcript_id "MSTRG.46613.905"; exon_number "20";
chr12	StringTie	exon	124354093	124354196	1000	-	.	gene_id "MSTRG.46613"; transcript_id "MSTRG.46613.905"; exon_number "21";
chr12	StringTie	exon	124354837	124354939	1000	-	.	gene_id "MSTRG.46613"; transcript_id "MSTRG.46613.905"; exon_number "22";
chr12	StringTie	exon	124355432	124355571	1000	-	.	gene_id "MSTRG.46613"; transcript_id "MSTRG.46613.905"; exon_number "23";
chr12	StringTie	exon	124356642	124356806	1000	-	.	gene_id "MSTRG.46613"; transcript_id "MSTRG.46613.905"; exon_number "24";
chr12	StringTie	exon	124362126	124362294	1000	-	.	gene_id "MSTRG.46613"; transcript_id "MSTRG.46613.905"; exon_number "25";
chr12	StringTie	exon	124363679	124363799	1000	-	.	gene_id "MSTRG.46613"; transcript_id "MSTRG.46613.905"; exon_number "26";
chr12	StringTie	exon	124372022	124372610	1000	-	.	gene_id "MSTRG.46613"; transcript_id "MSTRG.46613.905"; exon_number "27";
chr12	StringTie	exon	124374413	124374463	1000	-	.	gene_id "MSTRG.46613"; transcript_id "MSTRG.46613.905"; exon_number "28";
chr12	StringTie	exon	124378237	124378384	1000	-	.	gene_id "MSTRG.46613"; transcript_id "MSTRG.46613.905"; exon_number "29";
chr12	StringTie	exon	124385745	124385887	1000	-	.	gene_id "MSTRG.46613"; transcript_id "MSTRG.46613.905"; exon_number "30";
chr12	StringTie	exon	124398119	124398181	1000	-	.	gene_id "MSTRG.46613"; transcript_id "MSTRG.46613.905"; exon_number "31";
chr12	StringTie	exon	124400501	124400673	1000	-	.	gene_id "MSTRG.46613"; transcript_id "MSTRG.46613.905"; exon_number "32";
chr12	StringTie	exon	124402404	124402558	1000	-	.	gene_id "MSTRG.46613"; transcript_id "MSTRG.46613.905"; exon_number "33";
chr12	StringTie	exon	124419957	124420055	1000	-	.	gene_id "MSTRG.46613"; transcript_id "MSTRG.46613.905"; exon_number "34";
chr12	StringTie	exon	124422501	124422555	1000	-	.	gene_id "MSTRG.46613"; transcript_id "MSTRG.46613.905"; exon_number "35";
chr12	StringTie	exon	124426622	124426800	1000	-	.	gene_id "MSTRG.46613"; transcript_id "MSTRG.46613.905"; exon_number "36";
chr12	StringTie	exon	124429613	124429706	1000	-	.	gene_id "MSTRG.46613"; transcript_id "MSTRG.46613.905"; exon_number "37";
chr12	StringTie	exon	124430615	124430781	1000	-	.	gene_id "MSTRG.46613"; transcript_id "MSTRG.46613.905"; exon_number "38";
chr12	StringTie	transcript	124324408	124430781	1000	-	.	gene_id "MSTRG.46613"; transcript_id "MSTRG.46613.906";
chr12	StringTie	exon	124324408	124325583	1000	-	.	gene_id "MSTRG.46613"; transcript_id "MSTRG.46613.906"; exon_number "1";
chr12	StringTie	exon	124326191	124326370	1000	-	.	gene_id "MSTRG.46613"; transcript_id "MSTRG.46613.906"; exon_number "2";
chr12	StringTie	exon	124327409	124327633	1000	-	.	gene_id "MSTRG.46613"; transcript_id "MSTRG.46613.906"; exon_number "3";
chr12	StringTie	exon	124330845	124330898	1000	-	.	gene_id "MSTRG.46613"; transcript_id "MSTRG.46613.906"; exon_number "4";
chr12	StringTie	exon	124332319	124332464	1000	-	.	gene_id "MSTRG.46613"; transcript_id "MSTRG.46613.906"; exon_number "5";
chr12	StringTie	exon	124333130	124333279	1000	-	.	gene_id "MSTRG.46613"; transcript_id "MSTRG.46613.906"; exon_number "6";
chr12	StringTie	exon	124334424	124334617	1000	-	.	gene_id "MSTRG.46613"; transcript_id "MSTRG.46613.906"; exon_number "7";
chr12	StringTie	exon	124335135	124335280	1000	-	.	gene_id "MSTRG.46613"; transcript_id "MSTRG.46613.906"; exon_number "8";
chr12	StringTie	exon	124335483	124335632	1000	-	.	gene_id "MSTRG.46613"; transcript_id "MSTRG.46613.906"; exon_number "9";
chr12	StringTie	exon	124336639	124337180	1000	-	.	gene_id "MSTRG.46613"; transcript_id "MSTRG.46613.906"; exon_number "10";
chr12	StringTie	exon	124340006	124340198	1000	-	.	gene_id "MSTRG.46613"; transcript_id "MSTRG.46613.906"; exon_number "11";
chr12	StringTie	exon	124340294	124340443	1000	-	.	gene_id "MSTRG.46613"; transcript_id "MSTRG.46613.906"; exon_number "12";
chr12	StringTie	exon	124340602	124340751	1000	-	.	gene_id "MSTRG.46613"; transcript_id "MSTRG.46613.906"; exon_number "13";
chr12	StringTie	exon	124341823	124342074	1000	-	.	gene_id "MSTRG.46613"; transcript_id "MSTRG.46613.906"; exon_number "14";
chr12	StringTie	exon	124343005	124343226	1000	-	.	gene_id "MSTRG.46613"; transcript_id "MSTRG.46613.906"; exon_number "15";
chr12	StringTie	exon	124344597	124344951	1000	-	.	gene_id "MSTRG.46613"; transcript_id "MSTRG.46613.906"; exon_number "16";
chr12	StringTie	exon	124346564	124346850	1000	-	.	gene_id "MSTRG.46613"; transcript_id "MSTRG.46613.906"; exon_number "17";
chr12	StringTie	exon	124347825	124347911	1000	-	.	gene_id "MSTRG.46613"; transcript_id "MSTRG.46613.906"; exon_number "18";
chr12	StringTie	exon	124348174	124348314	1000	-	.	gene_id "MSTRG.46613"; transcript_id "MSTRG.46613.906"; exon_number "19";
chr12	StringTie	exon	124350587	124350737	1000	-	.	gene_id "MSTRG.46613"; transcript_id "MSTRG.46613.906"; exon_number "20";
chr12	StringTie	exon	124354093	124354196	1000	-	.	gene_id "MSTRG.46613"; transcript_id "MSTRG.46613.906"; exon_number "21";
chr12	StringTie	exon	124354478	124354582	1000	-	.	gene_id "MSTRG.46613"; transcript_id "MSTRG.46613.906"; exon_number "22";
chr12	StringTie	exon	124354837	124354939	1000	-	.	gene_id "MSTRG.46613"; transcript_id "MSTRG.46613.906"; exon_number "23";
chr12	StringTie	exon	124355432	124355571	1000	-	.	gene_id "MSTRG.46613"; transcript_id "MSTRG.46613.906"; exon_number "24";
chr12	StringTie	exon	124356642	124356806	1000	-	.	gene_id "MSTRG.46613"; transcript_id "MSTRG.46613.906"; exon_number "25";
chr12	StringTie	exon	124362126	124362294	1000	-	.	gene_id "MSTRG.46613"; transcript_id "MSTRG.46613.906"; exon_number "26";
chr12	StringTie	exon	124363679	124363799	1000	-	.	gene_id "MSTRG.46613"; transcript_id "MSTRG.46613.906"; exon_number "27";
chr12	StringTie	exon	124372022	124372610	1000	-	.	gene_id "MSTRG.46613"; transcript_id "MSTRG.46613.906"; exon_number "28";
chr12	StringTie	exon	124378237	124378384	1000	-	.	gene_id "MSTRG.46613"; transcript_id "MSTRG.46613.906"; exon_number "29";
chr12	StringTie	exon	124385745	124385887	1000	-	.	gene_id "MSTRG.46613"; transcript_id "MSTRG.46613.906"; exon_number "30";
chr12	StringTie	exon	124398119	124398181	1000	-	.	gene_id "MSTRG.46613"; transcript_id "MSTRG.46613.906"; exon_number "31";
chr12	StringTie	exon	124400501	124400673	1000	-	.	gene_id "MSTRG.46613"; transcript_id "MSTRG.46613.906"; exon_number "32";
chr12	StringTie	exon	124402404	124402561	1000	-	.	gene_id "MSTRG.46613"; transcript_id "MSTRG.46613.906"; exon_number "33";
chr12	StringTie	exon	124419957	124420055	1000	-	.	gene_id "MSTRG.46613"; transcript_id "MSTRG.46613.906"; exon_number "34";
chr12	StringTie	exon	124422501	124422555	1000	-	.	gene_id "MSTRG.46613"; transcript_id "MSTRG.46613.906"; exon_number "35";
chr12	StringTie	exon	124426622	124426800	1000	-	.	gene_id "MSTRG.46613"; transcript_id "MSTRG.46613.906"; exon_number "36";
chr12	StringTie	exon	124429613	124429703	1000	-	.	gene_id "MSTRG.46613"; transcript_id "MSTRG.46613.906"; exon_number "37";
chr12	StringTie	exon	124430615	124430781	1000	-	.	gene_id "MSTRG.46613"; transcript_id "MSTRG.46613.906"; exon_number "38";
chr12	StringTie	transcript	124324408	124495349	1000	-	.	gene_id "MSTRG.46613"; transcript_id "MSTRG.46613.907";
chr12	StringTie	exon	124324408	124325583	1000	-	.	gene_id "MSTRG.46613"; transcript_id "MSTRG.46613.907"; exon_number "1";
chr12	StringTie	exon	124326191	124326370	1000	-	.	gene_id "MSTRG.46613"; transcript_id "MSTRG.46613.907"; exon_number "2";
chr12	StringTie	exon	124330845	124330898	1000	-	.	gene_id "MSTRG.46613"; transcript_id "MSTRG.46613.907"; exon_number "3";
chr12	StringTie	exon	124332319	124332467	1000	-	.	gene_id "MSTRG.46613"; transcript_id "MSTRG.46613.907"; exon_number "4";
chr12	StringTie	exon	124333130	124333279	1000	-	.	gene_id "MSTRG.46613"; transcript_id "MSTRG.46613.907"; exon_number "5";
chr12	StringTie	exon	124334424	124334617	1000	-	.	gene_id "MSTRG.46613"; transcript_id "MSTRG.46613.907"; exon_number "6";
chr12	StringTie	exon	124335135	124335280	1000	-	.	gene_id "MSTRG.46613"; transcript_id "MSTRG.46613.907"; exon_number "7";
chr12	StringTie	exon	124335483	124335632	1000	-	.	gene_id "MSTRG.46613"; transcript_id "MSTRG.46613.907"; exon_number "8";
chr12	StringTie	exon	124336753	124337180	1000	-	.	gene_id "MSTRG.46613"; transcript_id "MSTRG.46613.907"; exon_number "9";
chr12	StringTie	exon	124340006	124340204	1000	-	.	gene_id "MSTRG.46613"; transcript_id "MSTRG.46613.907"; exon_number "10";
chr12	StringTie	exon	124340294	124340443	1000	-	.	gene_id "MSTRG.46613"; transcript_id "MSTRG.46613.907"; exon_number "11";
chr12	StringTie	exon	124340602	124340751	1000	-	.	gene_id "MSTRG.46613"; transcript_id "MSTRG.46613.907"; exon_number "12";
chr12	StringTie	exon	124341823	124342074	1000	-	.	gene_id "MSTRG.46613"; transcript_id "MSTRG.46613.907"; exon_number "13";
chr12	StringTie	exon	124343005	124343226	1000	-	.	gene_id "MSTRG.46613"; transcript_id "MSTRG.46613.907"; exon_number "14";
chr12	StringTie	exon	124344597	124344951	1000	-	.	gene_id "MSTRG.46613"; transcript_id "MSTRG.46613.907"; exon_number "15";
chr12	StringTie	exon	124346564	124346850	1000	-	.	gene_id "MSTRG.46613"; transcript_id "MSTRG.46613.907"; exon_number "16";
chr12	StringTie	exon	124347825	124347911	1000	-	.	gene_id "MSTRG.46613"; transcript_id "MSTRG.46613.907"; exon_number "17";
chr12	StringTie	exon	124348174	124348314	1000	-	.	gene_id "MSTRG.46613"; transcript_id "MSTRG.46613.907"; exon_number "18";
chr12	StringTie	exon	124350587	124350737	1000	-	.	gene_id "MSTRG.46613"; transcript_id "MSTRG.46613.907"; exon_number "19";
chr12	StringTie	exon	124354093	124354196	1000	-	.	gene_id "MSTRG.46613"; transcript_id "MSTRG.46613.907"; exon_number "20";
chr12	StringTie	exon	124354478	124354582	1000	-	.	gene_id "MSTRG.46613"; transcript_id "MSTRG.46613.907"; exon_number "21";
chr12	StringTie	exon	124354837	124354939	1000	-	.	gene_id "MSTRG.46613"; transcript_id "MSTRG.46613.907"; exon_number "22";
chr12	StringTie	exon	124355432	124355571	1000	-	.	gene_id "MSTRG.46613"; transcript_id "MSTRG.46613.907"; exon_number "23";
chr12	StringTie	exon	124356642	124356782	1000	-	.	gene_id "MSTRG.46613"; transcript_id "MSTRG.46613.907"; exon_number "24";
chr12	StringTie	exon	124362126	124362297	1000	-	.	gene_id "MSTRG.46613"; transcript_id "MSTRG.46613.907"; exon_number "25";
chr12	StringTie	exon	124363679	124363799	1000	-	.	gene_id "MSTRG.46613"; transcript_id "MSTRG.46613.907"; exon_number "26";
chr12	StringTie	exon	124372022	124372610	1000	-	.	gene_id "MSTRG.46613"; transcript_id "MSTRG.46613.907"; exon_number "27";
chr12	StringTie	exon	124378237	124378384	1000	-	.	gene_id "MSTRG.46613"; transcript_id "MSTRG.46613.907"; exon_number "28";
chr12	StringTie	exon	124385745	124385887	1000	-	.	gene_id "MSTRG.46613"; transcript_id "MSTRG.46613.907"; exon_number "29";
chr12	StringTie	exon	124398119	124398181	1000	-	.	gene_id "MSTRG.46613"; transcript_id "MSTRG.46613.907"; exon_number "30";
chr12	StringTie	exon	124400501	124400673	1000	-	.	gene_id "MSTRG.46613"; transcript_id "MSTRG.46613.907"; exon_number "31";
chr12	StringTie	exon	124402404	124402519	1000	-	.	gene_id "MSTRG.46613"; transcript_id "MSTRG.46613.907"; exon_number "32";
chr12	StringTie	exon	124419957	124420055	1000	-	.	gene_id "MSTRG.46613"; transcript_id "MSTRG.46613.907"; exon_number "33";
chr12	StringTie	exon	124422501	124422555	1000	-	.	gene_id "MSTRG.46613"; transcript_id "MSTRG.46613.907"; exon_number "34";
chr12	StringTie	exon	124426622	124426800	1000	-	.	gene_id "MSTRG.46613"; transcript_id "MSTRG.46613.907"; exon_number "35";
chr12	StringTie	exon	124429613	124429706	1000	-	.	gene_id "MSTRG.46613"; transcript_id "MSTRG.46613.907"; exon_number "36";
chr12	StringTie	exon	124430615	124430787	1000	-	.	gene_id "MSTRG.46613"; transcript_id "MSTRG.46613.907"; exon_number "37";
chr12	StringTie	exon	124437930	124437996	1000	-	.	gene_id "MSTRG.46613"; transcript_id "MSTRG.46613.907"; exon_number "38";
chr12	StringTie	exon	124449815	124449867	1000	-	.	gene_id "MSTRG.46613"; transcript_id "MSTRG.46613.907"; exon_number "39";
chr12	StringTie	exon	124457106	124457162	1000	-	.	gene_id "MSTRG.46613"; transcript_id "MSTRG.46613.907"; exon_number "40";
chr12	StringTie	exon	124466173	124466286	1000	-	.	gene_id "MSTRG.46613"; transcript_id "MSTRG.46613.907"; exon_number "41";
chr12	StringTie	exon	124472952	124473131	1000	-	.	gene_id "MSTRG.46613"; transcript_id "MSTRG.46613.907"; exon_number "42";
chr12	StringTie	exon	124483596	124483773	1000	-	.	gene_id "MSTRG.46613"; transcript_id "MSTRG.46613.907"; exon_number "43";
chr12	StringTie	exon	124486441	124486568	1000	-	.	gene_id "MSTRG.46613"; transcript_id "MSTRG.46613.907"; exon_number "44";
chr12	StringTie	exon	124495147	124495349	1000	-	.	gene_id "MSTRG.46613"; transcript_id "MSTRG.46613.907"; exon_number "45";
chr12	StringTie	transcript	124324408	124495368	1000	-	.	gene_id "MSTRG.46613"; transcript_id "MSTRG.46613.908";
chr12	StringTie	exon	124324408	124325583	1000	-	.	gene_id "MSTRG.46613"; transcript_id "MSTRG.46613.908"; exon_number "1";
chr12	StringTie	exon	124326191	124326370	1000	-	.	gene_id "MSTRG.46613"; transcript_id "MSTRG.46613.908"; exon_number "2";
chr12	StringTie	exon	124327409	124327633	1000	-	.	gene_id "MSTRG.46613"; transcript_id "MSTRG.46613.908"; exon_number "3";
chr12	StringTie	exon	124330845	124330898	1000	-	.	gene_id "MSTRG.46613"; transcript_id "MSTRG.46613.908"; exon_number "4";
chr12	StringTie	exon	124332319	124332467	1000	-	.	gene_id "MSTRG.46613"; transcript_id "MSTRG.46613.908"; exon_number "5";
chr12	StringTie	exon	124333130	124333279	1000	-	.	gene_id "MSTRG.46613"; transcript_id "MSTRG.46613.908"; exon_number "6";
chr12	StringTie	exon	124334424	124334617	1000	-	.	gene_id "MSTRG.46613"; transcript_id "MSTRG.46613.908"; exon_number "7";
chr12	StringTie	exon	124335135	124335280	1000	-	.	gene_id "MSTRG.46613"; transcript_id "MSTRG.46613.908"; exon_number "8";
chr12	StringTie	exon	124335483	124335632	1000	-	.	gene_id "MSTRG.46613"; transcript_id "MSTRG.46613.908"; exon_number "9";
chr12	StringTie	exon	124336639	124337180	1000	-	.	gene_id "MSTRG.46613"; transcript_id "MSTRG.46613.908"; exon_number "10";
chr12	StringTie	exon	124340006	124340204	1000	-	.	gene_id "MSTRG.46613"; transcript_id "MSTRG.46613.908"; exon_number "11";
chr12	StringTie	exon	124340294	124340443	1000	-	.	gene_id "MSTRG.46613"; transcript_id "MSTRG.46613.908"; exon_number "12";
chr12	StringTie	exon	124340602	124340751	1000	-	.	gene_id "MSTRG.46613"; transcript_id "MSTRG.46613.908"; exon_number "13";
chr12	StringTie	exon	124341823	124342074	1000	-	.	gene_id "MSTRG.46613"; transcript_id "MSTRG.46613.908"; exon_number "14";
chr12	StringTie	exon	124343005	124343226	1000	-	.	gene_id "MSTRG.46613"; transcript_id "MSTRG.46613.908"; exon_number "15";
chr12	StringTie	exon	124344597	124344951	1000	-	.	gene_id "MSTRG.46613"; transcript_id "MSTRG.46613.908"; exon_number "16";
chr12	StringTie	exon	124346564	124346850	1000	-	.	gene_id "MSTRG.46613"; transcript_id "MSTRG.46613.908"; exon_number "17";
chr12	StringTie	exon	124347825	124347911	1000	-	.	gene_id "MSTRG.46613"; transcript_id "MSTRG.46613.908"; exon_number "18";
chr12	StringTie	exon	124348174	124348314	1000	-	.	gene_id "MSTRG.46613"; transcript_id "MSTRG.46613.908"; exon_number "19";
chr12	StringTie	exon	124350587	124350737	1000	-	.	gene_id "MSTRG.46613"; transcript_id "MSTRG.46613.908"; exon_number "20";
chr12	StringTie	exon	124354093	124354196	1000	-	.	gene_id "MSTRG.46613"; transcript_id "MSTRG.46613.908"; exon_number "21";
chr12	StringTie	exon	124354837	124354939	1000	-	.	gene_id "MSTRG.46613"; transcript_id "MSTRG.46613.908"; exon_number "22";
chr12	StringTie	exon	124355432	124355571	1000	-	.	gene_id "MSTRG.46613"; transcript_id "MSTRG.46613.908"; exon_number "23";
chr12	StringTie	exon	124356642	124356806	1000	-	.	gene_id "MSTRG.46613"; transcript_id "MSTRG.46613.908"; exon_number "24";
chr12	StringTie	exon	124362126	124362297	1000	-	.	gene_id "MSTRG.46613"; transcript_id "MSTRG.46613.908"; exon_number "25";
chr12	StringTie	exon	124363679	124363799	1000	-	.	gene_id "MSTRG.46613"; transcript_id "MSTRG.46613.908"; exon_number "26";
chr12	StringTie	exon	124372022	124372610	1000	-	.	gene_id "MSTRG.46613"; transcript_id "MSTRG.46613.908"; exon_number "27";
chr12	StringTie	exon	124374413	124374463	1000	-	.	gene_id "MSTRG.46613"; transcript_id "MSTRG.46613.908"; exon_number "28";
chr12	StringTie	exon	124378237	124378384	1000	-	.	gene_id "MSTRG.46613"; transcript_id "MSTRG.46613.908"; exon_number "29";
chr12	StringTie	exon	124385745	124385887	1000	-	.	gene_id "MSTRG.46613"; transcript_id "MSTRG.46613.908"; exon_number "30";
chr12	StringTie	exon	124398119	124398181	1000	-	.	gene_id "MSTRG.46613"; transcript_id "MSTRG.46613.908"; exon_number "31";
chr12	StringTie	exon	124400501	124400673	1000	-	.	gene_id "MSTRG.46613"; transcript_id "MSTRG.46613.908"; exon_number "32";
chr12	StringTie	exon	124402404	124402561	1000	-	.	gene_id "MSTRG.46613"; transcript_id "MSTRG.46613.908"; exon_number "33";
chr12	StringTie	exon	124419957	124420055	1000	-	.	gene_id "MSTRG.46613"; transcript_id "MSTRG.46613.908"; exon_number "34";
chr12	StringTie	exon	124422501	124422555	1000	-	.	gene_id "MSTRG.46613"; transcript_id "MSTRG.46613.908"; exon_number "35";
chr12	StringTie	exon	124426622	124426800	1000	-	.	gene_id "MSTRG.46613"; transcript_id "MSTRG.46613.908"; exon_number "36";
chr12	StringTie	exon	124429613	124429706	1000	-	.	gene_id "MSTRG.46613"; transcript_id "MSTRG.46613.908"; exon_number "37";
chr12	StringTie	exon	124430615	124430787	1000	-	.	gene_id "MSTRG.46613"; transcript_id "MSTRG.46613.908"; exon_number "38";
chr12	StringTie	exon	124437930	124437996	1000	-	.	gene_id "MSTRG.46613"; transcript_id "MSTRG.46613.908"; exon_number "39";
chr12	StringTie	exon	124449815	124449867	1000	-	.	gene_id "MSTRG.46613"; transcript_id "MSTRG.46613.908"; exon_number "40";
chr12	StringTie	exon	124466173	124466286	1000	-	.	gene_id "MSTRG.46613"; transcript_id "MSTRG.46613.908"; exon_number "41";
chr12	StringTie	exon	124472952	124473131	1000	-	.	gene_id "MSTRG.46613"; transcript_id "MSTRG.46613.908"; exon_number "42";
chr12	StringTie	exon	124483596	124483773	1000	-	.	gene_id "MSTRG.46613"; transcript_id "MSTRG.46613.908"; exon_number "43";
chr12	StringTie	exon	124486441	124486568	1000	-	.	gene_id "MSTRG.46613"; transcript_id "MSTRG.46613.908"; exon_number "44";
chr12	StringTie	exon	124495147	124495368	1000	-	.	gene_id "MSTRG.46613"; transcript_id "MSTRG.46613.908"; exon_number "45";
chr12	StringTie	transcript	124324408	124518339	1000	-	.	gene_id "MSTRG.46613"; transcript_id "MSTRG.46613.909";
chr12	StringTie	exon	124324408	124325583	1000	-	.	gene_id "MSTRG.46613"; transcript_id "MSTRG.46613.909"; exon_number "1";
chr12	StringTie	exon	124326191	124326370	1000	-	.	gene_id "MSTRG.46613"; transcript_id "MSTRG.46613.909"; exon_number "2";
chr12	StringTie	exon	124327547	124327633	1000	-	.	gene_id "MSTRG.46613"; transcript_id "MSTRG.46613.909"; exon_number "3";
chr12	StringTie	exon	124330845	124330898	1000	-	.	gene_id "MSTRG.46613"; transcript_id "MSTRG.46613.909"; exon_number "4";
chr12	StringTie	exon	124332319	124332467	1000	-	.	gene_id "MSTRG.46613"; transcript_id "MSTRG.46613.909"; exon_number "5";
chr12	StringTie	exon	124333130	124333279	1000	-	.	gene_id "MSTRG.46613"; transcript_id "MSTRG.46613.909"; exon_number "6";
chr12	StringTie	exon	124334424	124334617	1000	-	.	gene_id "MSTRG.46613"; transcript_id "MSTRG.46613.909"; exon_number "7";
chr12	StringTie	exon	124335135	124335280	1000	-	.	gene_id "MSTRG.46613"; transcript_id "MSTRG.46613.909"; exon_number "8";
chr12	StringTie	exon	124335483	124335632	1000	-	.	gene_id "MSTRG.46613"; transcript_id "MSTRG.46613.909"; exon_number "9";
chr12	StringTie	exon	124336753	124337180	1000	-	.	gene_id "MSTRG.46613"; transcript_id "MSTRG.46613.909"; exon_number "10";
chr12	StringTie	exon	124340006	124340204	1000	-	.	gene_id "MSTRG.46613"; transcript_id "MSTRG.46613.909"; exon_number "11";
chr12	StringTie	exon	124340294	124340443	1000	-	.	gene_id "MSTRG.46613"; transcript_id "MSTRG.46613.909"; exon_number "12";
chr12	StringTie	exon	124340602	124340751	1000	-	.	gene_id "MSTRG.46613"; transcript_id "MSTRG.46613.909"; exon_number "13";
chr12	StringTie	exon	124341823	124342074	1000	-	.	gene_id "MSTRG.46613"; transcript_id "MSTRG.46613.909"; exon_number "14";
chr12	StringTie	exon	124343005	124343226	1000	-	.	gene_id "MSTRG.46613"; transcript_id "MSTRG.46613.909"; exon_number "15";
chr12	StringTie	exon	124344597	124344951	1000	-	.	gene_id "MSTRG.46613"; transcript_id "MSTRG.46613.909"; exon_number "16";
chr12	StringTie	exon	124346564	124346850	1000	-	.	gene_id "MSTRG.46613"; transcript_id "MSTRG.46613.909"; exon_number "17";
chr12	StringTie	exon	124347825	124347911	1000	-	.	gene_id "MSTRG.46613"; transcript_id "MSTRG.46613.909"; exon_number "18";
chr12	StringTie	exon	124348174	124348314	1000	-	.	gene_id "MSTRG.46613"; transcript_id "MSTRG.46613.909"; exon_number "19";
chr12	StringTie	exon	124350587	124350737	1000	-	.	gene_id "MSTRG.46613"; transcript_id "MSTRG.46613.909"; exon_number "20";
chr12	StringTie	exon	124354093	124354196	1000	-	.	gene_id "MSTRG.46613"; transcript_id "MSTRG.46613.909"; exon_number "21";
chr12	StringTie	exon	124354478	124354582	1000	-	.	gene_id "MSTRG.46613"; transcript_id "MSTRG.46613.909"; exon_number "22";
chr12	StringTie	exon	124354837	124354939	1000	-	.	gene_id "MSTRG.46613"; transcript_id "MSTRG.46613.909"; exon_number "23";
chr12	StringTie	exon	124355432	124355571	1000	-	.	gene_id "MSTRG.46613"; transcript_id "MSTRG.46613.909"; exon_number "24";
chr12	StringTie	exon	124356642	124356806	1000	-	.	gene_id "MSTRG.46613"; transcript_id "MSTRG.46613.909"; exon_number "25";
chr12	StringTie	exon	124362126	124362294	1000	-	.	gene_id "MSTRG.46613"; transcript_id "MSTRG.46613.909"; exon_number "26";
chr12	StringTie	exon	124363679	124363799	1000	-	.	gene_id "MSTRG.46613"; transcript_id "MSTRG.46613.909"; exon_number "27";
chr12	StringTie	exon	124372022	124372610	1000	-	.	gene_id "MSTRG.46613"; transcript_id "MSTRG.46613.909"; exon_number "28";
chr12	StringTie	exon	124378237	124378384	1000	-	.	gene_id "MSTRG.46613"; transcript_id "MSTRG.46613.909"; exon_number "29";
chr12	StringTie	exon	124385745	124385887	1000	-	.	gene_id "MSTRG.46613"; transcript_id "MSTRG.46613.909"; exon_number "30";
chr12	StringTie	exon	124398119	124398181	1000	-	.	gene_id "MSTRG.46613"; transcript_id "MSTRG.46613.909"; exon_number "31";
chr12	StringTie	exon	124400501	124400673	1000	-	.	gene_id "MSTRG.46613"; transcript_id "MSTRG.46613.909"; exon_number "32";
chr12	StringTie	exon	124402404	124402561	1000	-	.	gene_id "MSTRG.46613"; transcript_id "MSTRG.46613.909"; exon_number "33";
chr12	StringTie	exon	124419957	124420055	1000	-	.	gene_id "MSTRG.46613"; transcript_id "MSTRG.46613.909"; exon_number "34";
chr12	StringTie	exon	124422501	124422555	1000	-	.	gene_id "MSTRG.46613"; transcript_id "MSTRG.46613.909"; exon_number "35";
chr12	StringTie	exon	124426622	124426800	1000	-	.	gene_id "MSTRG.46613"; transcript_id "MSTRG.46613.909"; exon_number "36";
chr12	StringTie	exon	124429613	124429703	1000	-	.	gene_id "MSTRG.46613"; transcript_id "MSTRG.46613.909"; exon_number "37";
chr12	StringTie	exon	124430615	124430787	1000	-	.	gene_id "MSTRG.46613"; transcript_id "MSTRG.46613.909"; exon_number "38";
chr12	StringTie	exon	124437930	124437996	1000	-	.	gene_id "MSTRG.46613"; transcript_id "MSTRG.46613.909"; exon_number "39";
chr12	StringTie	exon	124449815	124449867	1000	-	.	gene_id "MSTRG.46613"; transcript_id "MSTRG.46613.909"; exon_number "40";
chr12	StringTie	exon	124457106	124457162	1000	-	.	gene_id "MSTRG.46613"; transcript_id "MSTRG.46613.909"; exon_number "41";
chr12	StringTie	exon	124466173	124466286	1000	-	.	gene_id "MSTRG.46613"; transcript_id "MSTRG.46613.909"; exon_number "42";
chr12	StringTie	exon	124472952	124473131	1000	-	.	gene_id "MSTRG.46613"; transcript_id "MSTRG.46613.909"; exon_number "43";
chr12	StringTie	exon	124483596	124483773	1000	-	.	gene_id "MSTRG.46613"; transcript_id "MSTRG.46613.909"; exon_number "44";
chr12	StringTie	exon	124486441	124486568	1000	-	.	gene_id "MSTRG.46613"; transcript_id "MSTRG.46613.909"; exon_number "45";
chr12	StringTie	exon	124495147	124495368	1000	-	.	gene_id "MSTRG.46613"; transcript_id "MSTRG.46613.909"; exon_number "46";
chr12	StringTie	exon	124518140	124518339	1000	-	.	gene_id "MSTRG.46613"; transcript_id "MSTRG.46613.909"; exon_number "47";
chr12	StringTie	transcript	124324336	124495370	1000	-	.	gene_id "MSTRG.46613"; transcript_id "MSTRG.46613.91";
chr12	StringTie	exon	124324336	124325583	1000	-	.	gene_id "MSTRG.46613"; transcript_id "MSTRG.46613.91"; exon_number "1";
chr12	StringTie	exon	124326191	124326370	1000	-	.	gene_id "MSTRG.46613"; transcript_id "MSTRG.46613.91"; exon_number "2";
chr12	StringTie	exon	124327547	124327633	1000	-	.	gene_id "MSTRG.46613"; transcript_id "MSTRG.46613.91"; exon_number "3";
chr12	StringTie	exon	124330845	124330898	1000	-	.	gene_id "MSTRG.46613"; transcript_id "MSTRG.46613.91"; exon_number "4";
chr12	StringTie	exon	124332319	124332467	1000	-	.	gene_id "MSTRG.46613"; transcript_id "MSTRG.46613.91"; exon_number "5";
chr12	StringTie	exon	124333130	124333279	1000	-	.	gene_id "MSTRG.46613"; transcript_id "MSTRG.46613.91"; exon_number "6";
chr12	StringTie	exon	124334424	124334617	1000	-	.	gene_id "MSTRG.46613"; transcript_id "MSTRG.46613.91"; exon_number "7";
chr12	StringTie	exon	124335135	124335280	1000	-	.	gene_id "MSTRG.46613"; transcript_id "MSTRG.46613.91"; exon_number "8";
chr12	StringTie	exon	124335483	124335632	1000	-	.	gene_id "MSTRG.46613"; transcript_id "MSTRG.46613.91"; exon_number "9";
chr12	StringTie	exon	124336753	124337180	1000	-	.	gene_id "MSTRG.46613"; transcript_id "MSTRG.46613.91"; exon_number "10";
chr12	StringTie	exon	124340006	124340204	1000	-	.	gene_id "MSTRG.46613"; transcript_id "MSTRG.46613.91"; exon_number "11";
chr12	StringTie	exon	124340294	124340443	1000	-	.	gene_id "MSTRG.46613"; transcript_id "MSTRG.46613.91"; exon_number "12";
chr12	StringTie	exon	124340602	124340751	1000	-	.	gene_id "MSTRG.46613"; transcript_id "MSTRG.46613.91"; exon_number "13";
chr12	StringTie	exon	124341823	124342074	1000	-	.	gene_id "MSTRG.46613"; transcript_id "MSTRG.46613.91"; exon_number "14";
chr12	StringTie	exon	124343005	124343226	1000	-	.	gene_id "MSTRG.46613"; transcript_id "MSTRG.46613.91"; exon_number "15";
chr12	StringTie	exon	124344597	124344951	1000	-	.	gene_id "MSTRG.46613"; transcript_id "MSTRG.46613.91"; exon_number "16";
chr12	StringTie	exon	124346564	124346850	1000	-	.	gene_id "MSTRG.46613"; transcript_id "MSTRG.46613.91"; exon_number "17";
chr12	StringTie	exon	124347825	124347911	1000	-	.	gene_id "MSTRG.46613"; transcript_id "MSTRG.46613.91"; exon_number "18";
chr12	StringTie	exon	124348174	124348314	1000	-	.	gene_id "MSTRG.46613"; transcript_id "MSTRG.46613.91"; exon_number "19";
chr12	StringTie	exon	124350587	124350737	1000	-	.	gene_id "MSTRG.46613"; transcript_id "MSTRG.46613.91"; exon_number "20";
chr12	StringTie	exon	124354093	124354196	1000	-	.	gene_id "MSTRG.46613"; transcript_id "MSTRG.46613.91"; exon_number "21";
chr12	StringTie	exon	124354478	124354582	1000	-	.	gene_id "MSTRG.46613"; transcript_id "MSTRG.46613.91"; exon_number "22";
chr12	StringTie	exon	124354837	124354939	1000	-	.	gene_id "MSTRG.46613"; transcript_id "MSTRG.46613.91"; exon_number "23";
chr12	StringTie	exon	124355432	124355571	1000	-	.	gene_id "MSTRG.46613"; transcript_id "MSTRG.46613.91"; exon_number "24";
chr12	StringTie	exon	124356642	124356803	1000	-	.	gene_id "MSTRG.46613"; transcript_id "MSTRG.46613.91"; exon_number "25";
chr12	StringTie	exon	124362126	124362297	1000	-	.	gene_id "MSTRG.46613"; transcript_id "MSTRG.46613.91"; exon_number "26";
chr12	StringTie	exon	124363679	124363799	1000	-	.	gene_id "MSTRG.46613"; transcript_id "MSTRG.46613.91"; exon_number "27";
chr12	StringTie	exon	124372022	124372610	1000	-	.	gene_id "MSTRG.46613"; transcript_id "MSTRG.46613.91"; exon_number "28";
chr12	StringTie	exon	124374413	124374463	1000	-	.	gene_id "MSTRG.46613"; transcript_id "MSTRG.46613.91"; exon_number "29";
chr12	StringTie	exon	124378237	124378384	1000	-	.	gene_id "MSTRG.46613"; transcript_id "MSTRG.46613.91"; exon_number "30";
chr12	StringTie	exon	124385745	124385887	1000	-	.	gene_id "MSTRG.46613"; transcript_id "MSTRG.46613.91"; exon_number "31";
chr12	StringTie	exon	124398119	124398181	1000	-	.	gene_id "MSTRG.46613"; transcript_id "MSTRG.46613.91"; exon_number "32";
chr12	StringTie	exon	124400501	124400673	1000	-	.	gene_id "MSTRG.46613"; transcript_id "MSTRG.46613.91"; exon_number "33";
chr12	StringTie	exon	124402404	124402561	1000	-	.	gene_id "MSTRG.46613"; transcript_id "MSTRG.46613.91"; exon_number "34";
chr12	StringTie	exon	124419957	124420055	1000	-	.	gene_id "MSTRG.46613"; transcript_id "MSTRG.46613.91"; exon_number "35";
chr12	StringTie	exon	124422501	124422555	1000	-	.	gene_id "MSTRG.46613"; transcript_id "MSTRG.46613.91"; exon_number "36";
chr12	StringTie	exon	124426622	124426800	1000	-	.	gene_id "MSTRG.46613"; transcript_id "MSTRG.46613.91"; exon_number "37";
chr12	StringTie	exon	124429613	124429703	1000	-	.	gene_id "MSTRG.46613"; transcript_id "MSTRG.46613.91"; exon_number "38";
chr12	StringTie	exon	124430615	124430787	1000	-	.	gene_id "MSTRG.46613"; transcript_id "MSTRG.46613.91"; exon_number "39";
chr12	StringTie	exon	124437930	124437996	1000	-	.	gene_id "MSTRG.46613"; transcript_id "MSTRG.46613.91"; exon_number "40";
chr12	StringTie	exon	124449815	124449867	1000	-	.	gene_id "MSTRG.46613"; transcript_id "MSTRG.46613.91"; exon_number "41";
chr12	StringTie	exon	124457106	124457162	1000	-	.	gene_id "MSTRG.46613"; transcript_id "MSTRG.46613.91"; exon_number "42";
chr12	StringTie	exon	124466173	124466286	1000	-	.	gene_id "MSTRG.46613"; transcript_id "MSTRG.46613.91"; exon_number "43";
chr12	StringTie	exon	124472952	124473131	1000	-	.	gene_id "MSTRG.46613"; transcript_id "MSTRG.46613.91"; exon_number "44";
chr12	StringTie	exon	124483596	124483773	1000	-	.	gene_id "MSTRG.46613"; transcript_id "MSTRG.46613.91"; exon_number "45";
chr12	StringTie	exon	124486441	124486568	1000	-	.	gene_id "MSTRG.46613"; transcript_id "MSTRG.46613.91"; exon_number "46";
chr12	StringTie	exon	124495147	124495370	1000	-	.	gene_id "MSTRG.46613"; transcript_id "MSTRG.46613.91"; exon_number "47";
chr12	StringTie	transcript	124324408	124495362	1000	-	.	gene_id "MSTRG.46613"; transcript_id "MSTRG.46613.910";
chr12	StringTie	exon	124324408	124324837	1000	-	.	gene_id "MSTRG.46613"; transcript_id "MSTRG.46613.910"; exon_number "1";
chr12	StringTie	exon	124324859	124325583	1000	-	.	gene_id "MSTRG.46613"; transcript_id "MSTRG.46613.910"; exon_number "2";
chr12	StringTie	exon	124326180	124326370	1000	-	.	gene_id "MSTRG.46613"; transcript_id "MSTRG.46613.910"; exon_number "3";
chr12	StringTie	exon	124327409	124327633	1000	-	.	gene_id "MSTRG.46613"; transcript_id "MSTRG.46613.910"; exon_number "4";
chr12	StringTie	exon	124330845	124330898	1000	-	.	gene_id "MSTRG.46613"; transcript_id "MSTRG.46613.910"; exon_number "5";
chr12	StringTie	exon	124332319	124332464	1000	-	.	gene_id "MSTRG.46613"; transcript_id "MSTRG.46613.910"; exon_number "6";
chr12	StringTie	exon	124333130	124333279	1000	-	.	gene_id "MSTRG.46613"; transcript_id "MSTRG.46613.910"; exon_number "7";
chr12	StringTie	exon	124334424	124334617	1000	-	.	gene_id "MSTRG.46613"; transcript_id "MSTRG.46613.910"; exon_number "8";
chr12	StringTie	exon	124335135	124335280	1000	-	.	gene_id "MSTRG.46613"; transcript_id "MSTRG.46613.910"; exon_number "9";
chr12	StringTie	exon	124335483	124335632	1000	-	.	gene_id "MSTRG.46613"; transcript_id "MSTRG.46613.910"; exon_number "10";
chr12	StringTie	exon	124336639	124337180	1000	-	.	gene_id "MSTRG.46613"; transcript_id "MSTRG.46613.910"; exon_number "11";
chr12	StringTie	exon	124340006	124340204	1000	-	.	gene_id "MSTRG.46613"; transcript_id "MSTRG.46613.910"; exon_number "12";
chr12	StringTie	exon	124340294	124340443	1000	-	.	gene_id "MSTRG.46613"; transcript_id "MSTRG.46613.910"; exon_number "13";
chr12	StringTie	exon	124340602	124340751	1000	-	.	gene_id "MSTRG.46613"; transcript_id "MSTRG.46613.910"; exon_number "14";
chr12	StringTie	exon	124341823	124342074	1000	-	.	gene_id "MSTRG.46613"; transcript_id "MSTRG.46613.910"; exon_number "15";
chr12	StringTie	exon	124343005	124343226	1000	-	.	gene_id "MSTRG.46613"; transcript_id "MSTRG.46613.910"; exon_number "16";
chr12	StringTie	exon	124344597	124344951	1000	-	.	gene_id "MSTRG.46613"; transcript_id "MSTRG.46613.910"; exon_number "17";
chr12	StringTie	exon	124346564	124346850	1000	-	.	gene_id "MSTRG.46613"; transcript_id "MSTRG.46613.910"; exon_number "18";
chr12	StringTie	exon	124347825	124347911	1000	-	.	gene_id "MSTRG.46613"; transcript_id "MSTRG.46613.910"; exon_number "19";
chr12	StringTie	exon	124348174	124348314	1000	-	.	gene_id "MSTRG.46613"; transcript_id "MSTRG.46613.910"; exon_number "20";
chr12	StringTie	exon	124350587	124350737	1000	-	.	gene_id "MSTRG.46613"; transcript_id "MSTRG.46613.910"; exon_number "21";
chr12	StringTie	exon	124354093	124354196	1000	-	.	gene_id "MSTRG.46613"; transcript_id "MSTRG.46613.910"; exon_number "22";
chr12	StringTie	exon	124354478	124354582	1000	-	.	gene_id "MSTRG.46613"; transcript_id "MSTRG.46613.910"; exon_number "23";
chr12	StringTie	exon	124354837	124354939	1000	-	.	gene_id "MSTRG.46613"; transcript_id "MSTRG.46613.910"; exon_number "24";
chr12	StringTie	exon	124355432	124355571	1000	-	.	gene_id "MSTRG.46613"; transcript_id "MSTRG.46613.910"; exon_number "25";
chr12	StringTie	exon	124356642	124356803	1000	-	.	gene_id "MSTRG.46613"; transcript_id "MSTRG.46613.910"; exon_number "26";
chr12	StringTie	exon	124362126	124362294	1000	-	.	gene_id "MSTRG.46613"; transcript_id "MSTRG.46613.910"; exon_number "27";
chr12	StringTie	exon	124363679	124363799	1000	-	.	gene_id "MSTRG.46613"; transcript_id "MSTRG.46613.910"; exon_number "28";
chr12	StringTie	exon	124372022	124372610	1000	-	.	gene_id "MSTRG.46613"; transcript_id "MSTRG.46613.910"; exon_number "29";
chr12	StringTie	exon	124378237	124378384	1000	-	.	gene_id "MSTRG.46613"; transcript_id "MSTRG.46613.910"; exon_number "30";
chr12	StringTie	exon	124385745	124385887	1000	-	.	gene_id "MSTRG.46613"; transcript_id "MSTRG.46613.910"; exon_number "31";
chr12	StringTie	exon	124398119	124398181	1000	-	.	gene_id "MSTRG.46613"; transcript_id "MSTRG.46613.910"; exon_number "32";
chr12	StringTie	exon	124400501	124400673	1000	-	.	gene_id "MSTRG.46613"; transcript_id "MSTRG.46613.910"; exon_number "33";
chr12	StringTie	exon	124402404	124402558	1000	-	.	gene_id "MSTRG.46613"; transcript_id "MSTRG.46613.910"; exon_number "34";
chr12	StringTie	exon	124419957	124420055	1000	-	.	gene_id "MSTRG.46613"; transcript_id "MSTRG.46613.910"; exon_number "35";
chr12	StringTie	exon	124422501	124422555	1000	-	.	gene_id "MSTRG.46613"; transcript_id "MSTRG.46613.910"; exon_number "36";
chr12	StringTie	exon	124426622	124426800	1000	-	.	gene_id "MSTRG.46613"; transcript_id "MSTRG.46613.910"; exon_number "37";
chr12	StringTie	exon	124429613	124429703	1000	-	.	gene_id "MSTRG.46613"; transcript_id "MSTRG.46613.910"; exon_number "38";
chr12	StringTie	exon	124430615	124430787	1000	-	.	gene_id "MSTRG.46613"; transcript_id "MSTRG.46613.910"; exon_number "39";
chr12	StringTie	exon	124437930	124437996	1000	-	.	gene_id "MSTRG.46613"; transcript_id "MSTRG.46613.910"; exon_number "40";
chr12	StringTie	exon	124449815	124449867	1000	-	.	gene_id "MSTRG.46613"; transcript_id "MSTRG.46613.910"; exon_number "41";
chr12	StringTie	exon	124457106	124457162	1000	-	.	gene_id "MSTRG.46613"; transcript_id "MSTRG.46613.910"; exon_number "42";
chr12	StringTie	exon	124466173	124466286	1000	-	.	gene_id "MSTRG.46613"; transcript_id "MSTRG.46613.910"; exon_number "43";
chr12	StringTie	exon	124472952	124473131	1000	-	.	gene_id "MSTRG.46613"; transcript_id "MSTRG.46613.910"; exon_number "44";
chr12	StringTie	exon	124483596	124483773	1000	-	.	gene_id "MSTRG.46613"; transcript_id "MSTRG.46613.910"; exon_number "45";
chr12	StringTie	exon	124486441	124486568	1000	-	.	gene_id "MSTRG.46613"; transcript_id "MSTRG.46613.910"; exon_number "46";
chr12	StringTie	exon	124495147	124495362	1000	-	.	gene_id "MSTRG.46613"; transcript_id "MSTRG.46613.910"; exon_number "47";
chr12	StringTie	transcript	124324408	124495368	1000	-	.	gene_id "MSTRG.46613"; transcript_id "MSTRG.46613.911";
chr12	StringTie	exon	124324408	124325583	1000	-	.	gene_id "MSTRG.46613"; transcript_id "MSTRG.46613.911"; exon_number "1";
chr12	StringTie	exon	124326180	124326370	1000	-	.	gene_id "MSTRG.46613"; transcript_id "MSTRG.46613.911"; exon_number "2";
chr12	StringTie	exon	124327547	124327633	1000	-	.	gene_id "MSTRG.46613"; transcript_id "MSTRG.46613.911"; exon_number "3";
chr12	StringTie	exon	124330845	124330898	1000	-	.	gene_id "MSTRG.46613"; transcript_id "MSTRG.46613.911"; exon_number "4";
chr12	StringTie	exon	124332319	124332464	1000	-	.	gene_id "MSTRG.46613"; transcript_id "MSTRG.46613.911"; exon_number "5";
chr12	StringTie	exon	124333130	124333279	1000	-	.	gene_id "MSTRG.46613"; transcript_id "MSTRG.46613.911"; exon_number "6";
chr12	StringTie	exon	124334424	124334617	1000	-	.	gene_id "MSTRG.46613"; transcript_id "MSTRG.46613.911"; exon_number "7";
chr12	StringTie	exon	124335135	124335280	1000	-	.	gene_id "MSTRG.46613"; transcript_id "MSTRG.46613.911"; exon_number "8";
chr12	StringTie	exon	124335483	124335632	1000	-	.	gene_id "MSTRG.46613"; transcript_id "MSTRG.46613.911"; exon_number "9";
chr12	StringTie	exon	124336639	124337180	1000	-	.	gene_id "MSTRG.46613"; transcript_id "MSTRG.46613.911"; exon_number "10";
chr12	StringTie	exon	124339997	124340204	1000	-	.	gene_id "MSTRG.46613"; transcript_id "MSTRG.46613.911"; exon_number "11";
chr12	StringTie	exon	124340294	124340443	1000	-	.	gene_id "MSTRG.46613"; transcript_id "MSTRG.46613.911"; exon_number "12";
chr12	StringTie	exon	124340602	124340751	1000	-	.	gene_id "MSTRG.46613"; transcript_id "MSTRG.46613.911"; exon_number "13";
chr12	StringTie	exon	124341823	124342074	1000	-	.	gene_id "MSTRG.46613"; transcript_id "MSTRG.46613.911"; exon_number "14";
chr12	StringTie	exon	124343005	124343226	1000	-	.	gene_id "MSTRG.46613"; transcript_id "MSTRG.46613.911"; exon_number "15";
chr12	StringTie	exon	124344597	124344951	1000	-	.	gene_id "MSTRG.46613"; transcript_id "MSTRG.46613.911"; exon_number "16";
chr12	StringTie	exon	124346564	124346850	1000	-	.	gene_id "MSTRG.46613"; transcript_id "MSTRG.46613.911"; exon_number "17";
chr12	StringTie	exon	124347825	124347911	1000	-	.	gene_id "MSTRG.46613"; transcript_id "MSTRG.46613.911"; exon_number "18";
chr12	StringTie	exon	124348174	124348314	1000	-	.	gene_id "MSTRG.46613"; transcript_id "MSTRG.46613.911"; exon_number "19";
chr12	StringTie	exon	124350587	124350737	1000	-	.	gene_id "MSTRG.46613"; transcript_id "MSTRG.46613.911"; exon_number "20";
chr12	StringTie	exon	124354093	124354196	1000	-	.	gene_id "MSTRG.46613"; transcript_id "MSTRG.46613.911"; exon_number "21";
chr12	StringTie	exon	124354478	124354582	1000	-	.	gene_id "MSTRG.46613"; transcript_id "MSTRG.46613.911"; exon_number "22";
chr12	StringTie	exon	124354837	124354939	1000	-	.	gene_id "MSTRG.46613"; transcript_id "MSTRG.46613.911"; exon_number "23";
chr12	StringTie	exon	124355432	124355571	1000	-	.	gene_id "MSTRG.46613"; transcript_id "MSTRG.46613.911"; exon_number "24";
chr12	StringTie	exon	124356642	124356806	1000	-	.	gene_id "MSTRG.46613"; transcript_id "MSTRG.46613.911"; exon_number "25";
chr12	StringTie	exon	124362126	124362297	1000	-	.	gene_id "MSTRG.46613"; transcript_id "MSTRG.46613.911"; exon_number "26";
chr12	StringTie	exon	124363679	124363799	1000	-	.	gene_id "MSTRG.46613"; transcript_id "MSTRG.46613.911"; exon_number "27";
chr12	StringTie	exon	124372022	124372610	1000	-	.	gene_id "MSTRG.46613"; transcript_id "MSTRG.46613.911"; exon_number "28";
chr12	StringTie	exon	124374413	124374463	1000	-	.	gene_id "MSTRG.46613"; transcript_id "MSTRG.46613.911"; exon_number "29";
chr12	StringTie	exon	124378237	124378384	1000	-	.	gene_id "MSTRG.46613"; transcript_id "MSTRG.46613.911"; exon_number "30";
chr12	StringTie	exon	124385745	124385887	1000	-	.	gene_id "MSTRG.46613"; transcript_id "MSTRG.46613.911"; exon_number "31";
chr12	StringTie	exon	124398119	124398181	1000	-	.	gene_id "MSTRG.46613"; transcript_id "MSTRG.46613.911"; exon_number "32";
chr12	StringTie	exon	124400501	124400673	1000	-	.	gene_id "MSTRG.46613"; transcript_id "MSTRG.46613.911"; exon_number "33";
chr12	StringTie	exon	124402404	124402558	1000	-	.	gene_id "MSTRG.46613"; transcript_id "MSTRG.46613.911"; exon_number "34";
chr12	StringTie	exon	124419957	124420055	1000	-	.	gene_id "MSTRG.46613"; transcript_id "MSTRG.46613.911"; exon_number "35";
chr12	StringTie	exon	124422501	124422555	1000	-	.	gene_id "MSTRG.46613"; transcript_id "MSTRG.46613.911"; exon_number "36";
chr12	StringTie	exon	124426622	124426800	1000	-	.	gene_id "MSTRG.46613"; transcript_id "MSTRG.46613.911"; exon_number "37";
chr12	StringTie	exon	124429613	124429703	1000	-	.	gene_id "MSTRG.46613"; transcript_id "MSTRG.46613.911"; exon_number "38";
chr12	StringTie	exon	124430615	124430787	1000	-	.	gene_id "MSTRG.46613"; transcript_id "MSTRG.46613.911"; exon_number "39";
chr12	StringTie	exon	124437930	124437996	1000	-	.	gene_id "MSTRG.46613"; transcript_id "MSTRG.46613.911"; exon_number "40";
chr12	StringTie	exon	124449815	124449867	1000	-	.	gene_id "MSTRG.46613"; transcript_id "MSTRG.46613.911"; exon_number "41";
chr12	StringTie	exon	124457106	124457162	1000	-	.	gene_id "MSTRG.46613"; transcript_id "MSTRG.46613.911"; exon_number "42";
chr12	StringTie	exon	124466173	124466286	1000	-	.	gene_id "MSTRG.46613"; transcript_id "MSTRG.46613.911"; exon_number "43";
chr12	StringTie	exon	124472952	124473131	1000	-	.	gene_id "MSTRG.46613"; transcript_id "MSTRG.46613.911"; exon_number "44";
chr12	StringTie	exon	124483596	124483773	1000	-	.	gene_id "MSTRG.46613"; transcript_id "MSTRG.46613.911"; exon_number "45";
chr12	StringTie	exon	124486441	124486568	1000	-	.	gene_id "MSTRG.46613"; transcript_id "MSTRG.46613.911"; exon_number "46";
chr12	StringTie	exon	124495147	124495368	1000	-	.	gene_id "MSTRG.46613"; transcript_id "MSTRG.46613.911"; exon_number "47";
chr12	StringTie	transcript	124324408	124518709	1000	-	.	gene_id "MSTRG.46613"; transcript_id "MSTRG.46613.912";
chr12	StringTie	exon	124324408	124325583	1000	-	.	gene_id "MSTRG.46613"; transcript_id "MSTRG.46613.912"; exon_number "1";
chr12	StringTie	exon	124326191	124326370	1000	-	.	gene_id "MSTRG.46613"; transcript_id "MSTRG.46613.912"; exon_number "2";
chr12	StringTie	exon	124327409	124327633	1000	-	.	gene_id "MSTRG.46613"; transcript_id "MSTRG.46613.912"; exon_number "3";
chr12	StringTie	exon	124330845	124330898	1000	-	.	gene_id "MSTRG.46613"; transcript_id "MSTRG.46613.912"; exon_number "4";
chr12	StringTie	exon	124332319	124332464	1000	-	.	gene_id "MSTRG.46613"; transcript_id "MSTRG.46613.912"; exon_number "5";
chr12	StringTie	exon	124333130	124333279	1000	-	.	gene_id "MSTRG.46613"; transcript_id "MSTRG.46613.912"; exon_number "6";
chr12	StringTie	exon	124334424	124334617	1000	-	.	gene_id "MSTRG.46613"; transcript_id "MSTRG.46613.912"; exon_number "7";
chr12	StringTie	exon	124335135	124335280	1000	-	.	gene_id "MSTRG.46613"; transcript_id "MSTRG.46613.912"; exon_number "8";
chr12	StringTie	exon	124335483	124335632	1000	-	.	gene_id "MSTRG.46613"; transcript_id "MSTRG.46613.912"; exon_number "9";
chr12	StringTie	exon	124336639	124337180	1000	-	.	gene_id "MSTRG.46613"; transcript_id "MSTRG.46613.912"; exon_number "10";
chr12	StringTie	exon	124340006	124340204	1000	-	.	gene_id "MSTRG.46613"; transcript_id "MSTRG.46613.912"; exon_number "11";
chr12	StringTie	exon	124340294	124340443	1000	-	.	gene_id "MSTRG.46613"; transcript_id "MSTRG.46613.912"; exon_number "12";
chr12	StringTie	exon	124340602	124340751	1000	-	.	gene_id "MSTRG.46613"; transcript_id "MSTRG.46613.912"; exon_number "13";
chr12	StringTie	exon	124341823	124342074	1000	-	.	gene_id "MSTRG.46613"; transcript_id "MSTRG.46613.912"; exon_number "14";
chr12	StringTie	exon	124343005	124343226	1000	-	.	gene_id "MSTRG.46613"; transcript_id "MSTRG.46613.912"; exon_number "15";
chr12	StringTie	exon	124344597	124344951	1000	-	.	gene_id "MSTRG.46613"; transcript_id "MSTRG.46613.912"; exon_number "16";
chr12	StringTie	exon	124346564	124346850	1000	-	.	gene_id "MSTRG.46613"; transcript_id "MSTRG.46613.912"; exon_number "17";
chr12	StringTie	exon	124347825	124347911	1000	-	.	gene_id "MSTRG.46613"; transcript_id "MSTRG.46613.912"; exon_number "18";
chr12	StringTie	exon	124348174	124348314	1000	-	.	gene_id "MSTRG.46613"; transcript_id "MSTRG.46613.912"; exon_number "19";
chr12	StringTie	exon	124350587	124350737	1000	-	.	gene_id "MSTRG.46613"; transcript_id "MSTRG.46613.912"; exon_number "20";
chr12	StringTie	exon	124354093	124354196	1000	-	.	gene_id "MSTRG.46613"; transcript_id "MSTRG.46613.912"; exon_number "21";
chr12	StringTie	exon	124354478	124354582	1000	-	.	gene_id "MSTRG.46613"; transcript_id "MSTRG.46613.912"; exon_number "22";
chr12	StringTie	exon	124354837	124354939	1000	-	.	gene_id "MSTRG.46613"; transcript_id "MSTRG.46613.912"; exon_number "23";
chr12	StringTie	exon	124355432	124355571	1000	-	.	gene_id "MSTRG.46613"; transcript_id "MSTRG.46613.912"; exon_number "24";
chr12	StringTie	exon	124356642	124356806	1000	-	.	gene_id "MSTRG.46613"; transcript_id "MSTRG.46613.912"; exon_number "25";
chr12	StringTie	exon	124362126	124362297	1000	-	.	gene_id "MSTRG.46613"; transcript_id "MSTRG.46613.912"; exon_number "26";
chr12	StringTie	exon	124363679	124363799	1000	-	.	gene_id "MSTRG.46613"; transcript_id "MSTRG.46613.912"; exon_number "27";
chr12	StringTie	exon	124372022	124372610	1000	-	.	gene_id "MSTRG.46613"; transcript_id "MSTRG.46613.912"; exon_number "28";
chr12	StringTie	exon	124374413	124374463	1000	-	.	gene_id "MSTRG.46613"; transcript_id "MSTRG.46613.912"; exon_number "29";
chr12	StringTie	exon	124378237	124378378	1000	-	.	gene_id "MSTRG.46613"; transcript_id "MSTRG.46613.912"; exon_number "30";
chr12	StringTie	exon	124385745	124385887	1000	-	.	gene_id "MSTRG.46613"; transcript_id "MSTRG.46613.912"; exon_number "31";
chr12	StringTie	exon	124398119	124398181	1000	-	.	gene_id "MSTRG.46613"; transcript_id "MSTRG.46613.912"; exon_number "32";
chr12	StringTie	exon	124400501	124400673	1000	-	.	gene_id "MSTRG.46613"; transcript_id "MSTRG.46613.912"; exon_number "33";
chr12	StringTie	exon	124402404	124402561	1000	-	.	gene_id "MSTRG.46613"; transcript_id "MSTRG.46613.912"; exon_number "34";
chr12	StringTie	exon	124419957	124420055	1000	-	.	gene_id "MSTRG.46613"; transcript_id "MSTRG.46613.912"; exon_number "35";
chr12	StringTie	exon	124422501	124422555	1000	-	.	gene_id "MSTRG.46613"; transcript_id "MSTRG.46613.912"; exon_number "36";
chr12	StringTie	exon	124426622	124426800	1000	-	.	gene_id "MSTRG.46613"; transcript_id "MSTRG.46613.912"; exon_number "37";
chr12	StringTie	exon	124429613	124429703	1000	-	.	gene_id "MSTRG.46613"; transcript_id "MSTRG.46613.912"; exon_number "38";
chr12	StringTie	exon	124430615	124430787	1000	-	.	gene_id "MSTRG.46613"; transcript_id "MSTRG.46613.912"; exon_number "39";
chr12	StringTie	exon	124437930	124437996	1000	-	.	gene_id "MSTRG.46613"; transcript_id "MSTRG.46613.912"; exon_number "40";
chr12	StringTie	exon	124449815	124449867	1000	-	.	gene_id "MSTRG.46613"; transcript_id "MSTRG.46613.912"; exon_number "41";
chr12	StringTie	exon	124457106	124457162	1000	-	.	gene_id "MSTRG.46613"; transcript_id "MSTRG.46613.912"; exon_number "42";
chr12	StringTie	exon	124466173	124466286	1000	-	.	gene_id "MSTRG.46613"; transcript_id "MSTRG.46613.912"; exon_number "43";
chr12	StringTie	exon	124472952	124473131	1000	-	.	gene_id "MSTRG.46613"; transcript_id "MSTRG.46613.912"; exon_number "44";
chr12	StringTie	exon	124483596	124483773	1000	-	.	gene_id "MSTRG.46613"; transcript_id "MSTRG.46613.912"; exon_number "45";
chr12	StringTie	exon	124486441	124486568	1000	-	.	gene_id "MSTRG.46613"; transcript_id "MSTRG.46613.912"; exon_number "46";
chr12	StringTie	exon	124495147	124495368	1000	-	.	gene_id "MSTRG.46613"; transcript_id "MSTRG.46613.912"; exon_number "47";
chr12	StringTie	exon	124518157	124518709	1000	-	.	gene_id "MSTRG.46613"; transcript_id "MSTRG.46613.912"; exon_number "48";
chr12	StringTie	transcript	124324408	124535611	1000	-	.	gene_id "MSTRG.46613"; transcript_id "MSTRG.46613.913";
chr12	StringTie	exon	124324408	124325583	1000	-	.	gene_id "MSTRG.46613"; transcript_id "MSTRG.46613.913"; exon_number "1";
chr12	StringTie	exon	124326191	124326370	1000	-	.	gene_id "MSTRG.46613"; transcript_id "MSTRG.46613.913"; exon_number "2";
chr12	StringTie	exon	124327409	124327633	1000	-	.	gene_id "MSTRG.46613"; transcript_id "MSTRG.46613.913"; exon_number "3";
chr12	StringTie	exon	124330845	124330898	1000	-	.	gene_id "MSTRG.46613"; transcript_id "MSTRG.46613.913"; exon_number "4";
chr12	StringTie	exon	124332319	124332467	1000	-	.	gene_id "MSTRG.46613"; transcript_id "MSTRG.46613.913"; exon_number "5";
chr12	StringTie	exon	124333130	124333279	1000	-	.	gene_id "MSTRG.46613"; transcript_id "MSTRG.46613.913"; exon_number "6";
chr12	StringTie	exon	124334424	124334617	1000	-	.	gene_id "MSTRG.46613"; transcript_id "MSTRG.46613.913"; exon_number "7";
chr12	StringTie	exon	124335135	124335280	1000	-	.	gene_id "MSTRG.46613"; transcript_id "MSTRG.46613.913"; exon_number "8";
chr12	StringTie	exon	124335483	124335632	1000	-	.	gene_id "MSTRG.46613"; transcript_id "MSTRG.46613.913"; exon_number "9";
chr12	StringTie	exon	124336639	124337180	1000	-	.	gene_id "MSTRG.46613"; transcript_id "MSTRG.46613.913"; exon_number "10";
chr12	StringTie	exon	124340006	124340204	1000	-	.	gene_id "MSTRG.46613"; transcript_id "MSTRG.46613.913"; exon_number "11";
chr12	StringTie	exon	124340294	124340443	1000	-	.	gene_id "MSTRG.46613"; transcript_id "MSTRG.46613.913"; exon_number "12";
chr12	StringTie	exon	124340602	124340751	1000	-	.	gene_id "MSTRG.46613"; transcript_id "MSTRG.46613.913"; exon_number "13";
chr12	StringTie	exon	124341823	124342074	1000	-	.	gene_id "MSTRG.46613"; transcript_id "MSTRG.46613.913"; exon_number "14";
chr12	StringTie	exon	124343005	124343222	1000	-	.	gene_id "MSTRG.46613"; transcript_id "MSTRG.46613.913"; exon_number "15";
chr12	StringTie	exon	124344597	124344951	1000	-	.	gene_id "MSTRG.46613"; transcript_id "MSTRG.46613.913"; exon_number "16";
chr12	StringTie	exon	124346564	124346850	1000	-	.	gene_id "MSTRG.46613"; transcript_id "MSTRG.46613.913"; exon_number "17";
chr12	StringTie	exon	124347825	124347911	1000	-	.	gene_id "MSTRG.46613"; transcript_id "MSTRG.46613.913"; exon_number "18";
chr12	StringTie	exon	124348174	124348314	1000	-	.	gene_id "MSTRG.46613"; transcript_id "MSTRG.46613.913"; exon_number "19";
chr12	StringTie	exon	124350587	124350737	1000	-	.	gene_id "MSTRG.46613"; transcript_id "MSTRG.46613.913"; exon_number "20";
chr12	StringTie	exon	124354093	124354196	1000	-	.	gene_id "MSTRG.46613"; transcript_id "MSTRG.46613.913"; exon_number "21";
chr12	StringTie	exon	124354478	124354582	1000	-	.	gene_id "MSTRG.46613"; transcript_id "MSTRG.46613.913"; exon_number "22";
chr12	StringTie	exon	124354837	124354939	1000	-	.	gene_id "MSTRG.46613"; transcript_id "MSTRG.46613.913"; exon_number "23";
chr12	StringTie	exon	124355432	124355571	1000	-	.	gene_id "MSTRG.46613"; transcript_id "MSTRG.46613.913"; exon_number "24";
chr12	StringTie	exon	124356642	124356803	1000	-	.	gene_id "MSTRG.46613"; transcript_id "MSTRG.46613.913"; exon_number "25";
chr12	StringTie	exon	124362126	124362294	1000	-	.	gene_id "MSTRG.46613"; transcript_id "MSTRG.46613.913"; exon_number "26";
chr12	StringTie	exon	124363679	124363799	1000	-	.	gene_id "MSTRG.46613"; transcript_id "MSTRG.46613.913"; exon_number "27";
chr12	StringTie	exon	124372022	124372610	1000	-	.	gene_id "MSTRG.46613"; transcript_id "MSTRG.46613.913"; exon_number "28";
chr12	StringTie	exon	124374413	124374463	1000	-	.	gene_id "MSTRG.46613"; transcript_id "MSTRG.46613.913"; exon_number "29";
chr12	StringTie	exon	124378237	124378384	1000	-	.	gene_id "MSTRG.46613"; transcript_id "MSTRG.46613.913"; exon_number "30";
chr12	StringTie	exon	124385745	124385887	1000	-	.	gene_id "MSTRG.46613"; transcript_id "MSTRG.46613.913"; exon_number "31";
chr12	StringTie	exon	124398119	124398181	1000	-	.	gene_id "MSTRG.46613"; transcript_id "MSTRG.46613.913"; exon_number "32";
chr12	StringTie	exon	124400501	124400673	1000	-	.	gene_id "MSTRG.46613"; transcript_id "MSTRG.46613.913"; exon_number "33";
chr12	StringTie	exon	124402404	124402558	1000	-	.	gene_id "MSTRG.46613"; transcript_id "MSTRG.46613.913"; exon_number "34";
chr12	StringTie	exon	124419957	124420055	1000	-	.	gene_id "MSTRG.46613"; transcript_id "MSTRG.46613.913"; exon_number "35";
chr12	StringTie	exon	124422501	124422555	1000	-	.	gene_id "MSTRG.46613"; transcript_id "MSTRG.46613.913"; exon_number "36";
chr12	StringTie	exon	124426622	124426800	1000	-	.	gene_id "MSTRG.46613"; transcript_id "MSTRG.46613.913"; exon_number "37";
chr12	StringTie	exon	124429613	124429706	1000	-	.	gene_id "MSTRG.46613"; transcript_id "MSTRG.46613.913"; exon_number "38";
chr12	StringTie	exon	124430615	124430787	1000	-	.	gene_id "MSTRG.46613"; transcript_id "MSTRG.46613.913"; exon_number "39";
chr12	StringTie	exon	124437930	124437996	1000	-	.	gene_id "MSTRG.46613"; transcript_id "MSTRG.46613.913"; exon_number "40";
chr12	StringTie	exon	124449815	124449867	1000	-	.	gene_id "MSTRG.46613"; transcript_id "MSTRG.46613.913"; exon_number "41";
chr12	StringTie	exon	124457106	124457162	1000	-	.	gene_id "MSTRG.46613"; transcript_id "MSTRG.46613.913"; exon_number "42";
chr12	StringTie	exon	124466173	124466286	1000	-	.	gene_id "MSTRG.46613"; transcript_id "MSTRG.46613.913"; exon_number "43";
chr12	StringTie	exon	124472952	124473131	1000	-	.	gene_id "MSTRG.46613"; transcript_id "MSTRG.46613.913"; exon_number "44";
chr12	StringTie	exon	124483596	124483773	1000	-	.	gene_id "MSTRG.46613"; transcript_id "MSTRG.46613.913"; exon_number "45";
chr12	StringTie	exon	124486441	124486568	1000	-	.	gene_id "MSTRG.46613"; transcript_id "MSTRG.46613.913"; exon_number "46";
chr12	StringTie	exon	124495147	124495368	1000	-	.	gene_id "MSTRG.46613"; transcript_id "MSTRG.46613.913"; exon_number "47";
chr12	StringTie	exon	124535565	124535611	1000	-	.	gene_id "MSTRG.46613"; transcript_id "MSTRG.46613.913"; exon_number "48";
chr12	StringTie	transcript	124324408	124518613	1000	-	.	gene_id "MSTRG.46613"; transcript_id "MSTRG.46613.914";
chr12	StringTie	exon	124324408	124325583	1000	-	.	gene_id "MSTRG.46613"; transcript_id "MSTRG.46613.914"; exon_number "1";
chr12	StringTie	exon	124326191	124326370	1000	-	.	gene_id "MSTRG.46613"; transcript_id "MSTRG.46613.914"; exon_number "2";
chr12	StringTie	exon	124327409	124327633	1000	-	.	gene_id "MSTRG.46613"; transcript_id "MSTRG.46613.914"; exon_number "3";
chr12	StringTie	exon	124330845	124330898	1000	-	.	gene_id "MSTRG.46613"; transcript_id "MSTRG.46613.914"; exon_number "4";
chr12	StringTie	exon	124332319	124332464	1000	-	.	gene_id "MSTRG.46613"; transcript_id "MSTRG.46613.914"; exon_number "5";
chr12	StringTie	exon	124333130	124333279	1000	-	.	gene_id "MSTRG.46613"; transcript_id "MSTRG.46613.914"; exon_number "6";
chr12	StringTie	exon	124334424	124334617	1000	-	.	gene_id "MSTRG.46613"; transcript_id "MSTRG.46613.914"; exon_number "7";
chr12	StringTie	exon	124335135	124335280	1000	-	.	gene_id "MSTRG.46613"; transcript_id "MSTRG.46613.914"; exon_number "8";
chr12	StringTie	exon	124335483	124335632	1000	-	.	gene_id "MSTRG.46613"; transcript_id "MSTRG.46613.914"; exon_number "9";
chr12	StringTie	exon	124336639	124337180	1000	-	.	gene_id "MSTRG.46613"; transcript_id "MSTRG.46613.914"; exon_number "10";
chr12	StringTie	exon	124340006	124340204	1000	-	.	gene_id "MSTRG.46613"; transcript_id "MSTRG.46613.914"; exon_number "11";
chr12	StringTie	exon	124340294	124340443	1000	-	.	gene_id "MSTRG.46613"; transcript_id "MSTRG.46613.914"; exon_number "12";
chr12	StringTie	exon	124340602	124340751	1000	-	.	gene_id "MSTRG.46613"; transcript_id "MSTRG.46613.914"; exon_number "13";
chr12	StringTie	exon	124341823	124342074	1000	-	.	gene_id "MSTRG.46613"; transcript_id "MSTRG.46613.914"; exon_number "14";
chr12	StringTie	exon	124343005	124343226	1000	-	.	gene_id "MSTRG.46613"; transcript_id "MSTRG.46613.914"; exon_number "15";
chr12	StringTie	exon	124344597	124344951	1000	-	.	gene_id "MSTRG.46613"; transcript_id "MSTRG.46613.914"; exon_number "16";
chr12	StringTie	exon	124346564	124346850	1000	-	.	gene_id "MSTRG.46613"; transcript_id "MSTRG.46613.914"; exon_number "17";
chr12	StringTie	exon	124347825	124347911	1000	-	.	gene_id "MSTRG.46613"; transcript_id "MSTRG.46613.914"; exon_number "18";
chr12	StringTie	exon	124348174	124348314	1000	-	.	gene_id "MSTRG.46613"; transcript_id "MSTRG.46613.914"; exon_number "19";
chr12	StringTie	exon	124350587	124350737	1000	-	.	gene_id "MSTRG.46613"; transcript_id "MSTRG.46613.914"; exon_number "20";
chr12	StringTie	exon	124354093	124354196	1000	-	.	gene_id "MSTRG.46613"; transcript_id "MSTRG.46613.914"; exon_number "21";
chr12	StringTie	exon	124354478	124354582	1000	-	.	gene_id "MSTRG.46613"; transcript_id "MSTRG.46613.914"; exon_number "22";
chr12	StringTie	exon	124354837	124354939	1000	-	.	gene_id "MSTRG.46613"; transcript_id "MSTRG.46613.914"; exon_number "23";
chr12	StringTie	exon	124355432	124355571	1000	-	.	gene_id "MSTRG.46613"; transcript_id "MSTRG.46613.914"; exon_number "24";
chr12	StringTie	exon	124356642	124356782	1000	-	.	gene_id "MSTRG.46613"; transcript_id "MSTRG.46613.914"; exon_number "25";
chr12	StringTie	exon	124362126	124362294	1000	-	.	gene_id "MSTRG.46613"; transcript_id "MSTRG.46613.914"; exon_number "26";
chr12	StringTie	exon	124363679	124363799	1000	-	.	gene_id "MSTRG.46613"; transcript_id "MSTRG.46613.914"; exon_number "27";
chr12	StringTie	exon	124372022	124372610	1000	-	.	gene_id "MSTRG.46613"; transcript_id "MSTRG.46613.914"; exon_number "28";
chr12	StringTie	exon	124374413	124374463	1000	-	.	gene_id "MSTRG.46613"; transcript_id "MSTRG.46613.914"; exon_number "29";
chr12	StringTie	exon	124378237	124378384	1000	-	.	gene_id "MSTRG.46613"; transcript_id "MSTRG.46613.914"; exon_number "30";
chr12	StringTie	exon	124385745	124385887	1000	-	.	gene_id "MSTRG.46613"; transcript_id "MSTRG.46613.914"; exon_number "31";
chr12	StringTie	exon	124398119	124398181	1000	-	.	gene_id "MSTRG.46613"; transcript_id "MSTRG.46613.914"; exon_number "32";
chr12	StringTie	exon	124400501	124400673	1000	-	.	gene_id "MSTRG.46613"; transcript_id "MSTRG.46613.914"; exon_number "33";
chr12	StringTie	exon	124402404	124402561	1000	-	.	gene_id "MSTRG.46613"; transcript_id "MSTRG.46613.914"; exon_number "34";
chr12	StringTie	exon	124419957	124420055	1000	-	.	gene_id "MSTRG.46613"; transcript_id "MSTRG.46613.914"; exon_number "35";
chr12	StringTie	exon	124422501	124422555	1000	-	.	gene_id "MSTRG.46613"; transcript_id "MSTRG.46613.914"; exon_number "36";
chr12	StringTie	exon	124426622	124426800	1000	-	.	gene_id "MSTRG.46613"; transcript_id "MSTRG.46613.914"; exon_number "37";
chr12	StringTie	exon	124429613	124429706	1000	-	.	gene_id "MSTRG.46613"; transcript_id "MSTRG.46613.914"; exon_number "38";
chr12	StringTie	exon	124430615	124430787	1000	-	.	gene_id "MSTRG.46613"; transcript_id "MSTRG.46613.914"; exon_number "39";
chr12	StringTie	exon	124437930	124437996	1000	-	.	gene_id "MSTRG.46613"; transcript_id "MSTRG.46613.914"; exon_number "40";
chr12	StringTie	exon	124449815	124449867	1000	-	.	gene_id "MSTRG.46613"; transcript_id "MSTRG.46613.914"; exon_number "41";
chr12	StringTie	exon	124457106	124457162	1000	-	.	gene_id "MSTRG.46613"; transcript_id "MSTRG.46613.914"; exon_number "42";
chr12	StringTie	exon	124466173	124466286	1000	-	.	gene_id "MSTRG.46613"; transcript_id "MSTRG.46613.914"; exon_number "43";
chr12	StringTie	exon	124472952	124473131	1000	-	.	gene_id "MSTRG.46613"; transcript_id "MSTRG.46613.914"; exon_number "44";
chr12	StringTie	exon	124483596	124483773	1000	-	.	gene_id "MSTRG.46613"; transcript_id "MSTRG.46613.914"; exon_number "45";
chr12	StringTie	exon	124486441	124486568	1000	-	.	gene_id "MSTRG.46613"; transcript_id "MSTRG.46613.914"; exon_number "46";
chr12	StringTie	exon	124495147	124495368	1000	-	.	gene_id "MSTRG.46613"; transcript_id "MSTRG.46613.914"; exon_number "47";
chr12	StringTie	exon	124518140	124518613	1000	-	.	gene_id "MSTRG.46613"; transcript_id "MSTRG.46613.914"; exon_number "48";
chr12	StringTie	transcript	124324408	124495541	1000	-	.	gene_id "MSTRG.46613"; transcript_id "MSTRG.46613.915";
chr12	StringTie	exon	124324408	124325583	1000	-	.	gene_id "MSTRG.46613"; transcript_id "MSTRG.46613.915"; exon_number "1";
chr12	StringTie	exon	124326191	124326370	1000	-	.	gene_id "MSTRG.46613"; transcript_id "MSTRG.46613.915"; exon_number "2";
chr12	StringTie	exon	124327409	124327633	1000	-	.	gene_id "MSTRG.46613"; transcript_id "MSTRG.46613.915"; exon_number "3";
chr12	StringTie	exon	124330845	124330898	1000	-	.	gene_id "MSTRG.46613"; transcript_id "MSTRG.46613.915"; exon_number "4";
chr12	StringTie	exon	124332319	124332467	1000	-	.	gene_id "MSTRG.46613"; transcript_id "MSTRG.46613.915"; exon_number "5";
chr12	StringTie	exon	124333130	124333279	1000	-	.	gene_id "MSTRG.46613"; transcript_id "MSTRG.46613.915"; exon_number "6";
chr12	StringTie	exon	124334424	124334617	1000	-	.	gene_id "MSTRG.46613"; transcript_id "MSTRG.46613.915"; exon_number "7";
chr12	StringTie	exon	124335135	124335280	1000	-	.	gene_id "MSTRG.46613"; transcript_id "MSTRG.46613.915"; exon_number "8";
chr12	StringTie	exon	124335483	124335632	1000	-	.	gene_id "MSTRG.46613"; transcript_id "MSTRG.46613.915"; exon_number "9";
chr12	StringTie	exon	124336753	124337180	1000	-	.	gene_id "MSTRG.46613"; transcript_id "MSTRG.46613.915"; exon_number "10";
chr12	StringTie	exon	124340006	124340204	1000	-	.	gene_id "MSTRG.46613"; transcript_id "MSTRG.46613.915"; exon_number "11";
chr12	StringTie	exon	124340294	124340443	1000	-	.	gene_id "MSTRG.46613"; transcript_id "MSTRG.46613.915"; exon_number "12";
chr12	StringTie	exon	124340602	124340751	1000	-	.	gene_id "MSTRG.46613"; transcript_id "MSTRG.46613.915"; exon_number "13";
chr12	StringTie	exon	124341823	124342074	1000	-	.	gene_id "MSTRG.46613"; transcript_id "MSTRG.46613.915"; exon_number "14";
chr12	StringTie	exon	124343005	124343226	1000	-	.	gene_id "MSTRG.46613"; transcript_id "MSTRG.46613.915"; exon_number "15";
chr12	StringTie	exon	124344597	124344951	1000	-	.	gene_id "MSTRG.46613"; transcript_id "MSTRG.46613.915"; exon_number "16";
chr12	StringTie	exon	124346564	124346850	1000	-	.	gene_id "MSTRG.46613"; transcript_id "MSTRG.46613.915"; exon_number "17";
chr12	StringTie	exon	124347825	124347911	1000	-	.	gene_id "MSTRG.46613"; transcript_id "MSTRG.46613.915"; exon_number "18";
chr12	StringTie	exon	124348174	124348314	1000	-	.	gene_id "MSTRG.46613"; transcript_id "MSTRG.46613.915"; exon_number "19";
chr12	StringTie	exon	124350587	124350737	1000	-	.	gene_id "MSTRG.46613"; transcript_id "MSTRG.46613.915"; exon_number "20";
chr12	StringTie	exon	124354093	124354196	1000	-	.	gene_id "MSTRG.46613"; transcript_id "MSTRG.46613.915"; exon_number "21";
chr12	StringTie	exon	124354478	124354582	1000	-	.	gene_id "MSTRG.46613"; transcript_id "MSTRG.46613.915"; exon_number "22";
chr12	StringTie	exon	124354837	124354939	1000	-	.	gene_id "MSTRG.46613"; transcript_id "MSTRG.46613.915"; exon_number "23";
chr12	StringTie	exon	124355432	124355571	1000	-	.	gene_id "MSTRG.46613"; transcript_id "MSTRG.46613.915"; exon_number "24";
chr12	StringTie	exon	124356642	124356803	1000	-	.	gene_id "MSTRG.46613"; transcript_id "MSTRG.46613.915"; exon_number "25";
chr12	StringTie	exon	124362126	124362294	1000	-	.	gene_id "MSTRG.46613"; transcript_id "MSTRG.46613.915"; exon_number "26";
chr12	StringTie	exon	124363679	124363799	1000	-	.	gene_id "MSTRG.46613"; transcript_id "MSTRG.46613.915"; exon_number "27";
chr12	StringTie	exon	124372022	124372610	1000	-	.	gene_id "MSTRG.46613"; transcript_id "MSTRG.46613.915"; exon_number "28";
chr12	StringTie	exon	124374413	124374463	1000	-	.	gene_id "MSTRG.46613"; transcript_id "MSTRG.46613.915"; exon_number "29";
chr12	StringTie	exon	124378237	124378384	1000	-	.	gene_id "MSTRG.46613"; transcript_id "MSTRG.46613.915"; exon_number "30";
chr12	StringTie	exon	124385745	124385887	1000	-	.	gene_id "MSTRG.46613"; transcript_id "MSTRG.46613.915"; exon_number "31";
chr12	StringTie	exon	124398119	124398181	1000	-	.	gene_id "MSTRG.46613"; transcript_id "MSTRG.46613.915"; exon_number "32";
chr12	StringTie	exon	124400501	124400673	1000	-	.	gene_id "MSTRG.46613"; transcript_id "MSTRG.46613.915"; exon_number "33";
chr12	StringTie	exon	124402404	124402558	1000	-	.	gene_id "MSTRG.46613"; transcript_id "MSTRG.46613.915"; exon_number "34";
chr12	StringTie	exon	124419957	124420055	1000	-	.	gene_id "MSTRG.46613"; transcript_id "MSTRG.46613.915"; exon_number "35";
chr12	StringTie	exon	124422501	124422555	1000	-	.	gene_id "MSTRG.46613"; transcript_id "MSTRG.46613.915"; exon_number "36";
chr12	StringTie	exon	124426622	124426800	1000	-	.	gene_id "MSTRG.46613"; transcript_id "MSTRG.46613.915"; exon_number "37";
chr12	StringTie	exon	124429613	124429706	1000	-	.	gene_id "MSTRG.46613"; transcript_id "MSTRG.46613.915"; exon_number "38";
chr12	StringTie	exon	124430615	124430787	1000	-	.	gene_id "MSTRG.46613"; transcript_id "MSTRG.46613.915"; exon_number "39";
chr12	StringTie	exon	124437930	124437996	1000	-	.	gene_id "MSTRG.46613"; transcript_id "MSTRG.46613.915"; exon_number "40";
chr12	StringTie	exon	124449815	124449867	1000	-	.	gene_id "MSTRG.46613"; transcript_id "MSTRG.46613.915"; exon_number "41";
chr12	StringTie	exon	124457106	124457162	1000	-	.	gene_id "MSTRG.46613"; transcript_id "MSTRG.46613.915"; exon_number "42";
chr12	StringTie	exon	124466173	124466286	1000	-	.	gene_id "MSTRG.46613"; transcript_id "MSTRG.46613.915"; exon_number "43";
chr12	StringTie	exon	124472952	124473131	1000	-	.	gene_id "MSTRG.46613"; transcript_id "MSTRG.46613.915"; exon_number "44";
chr12	StringTie	exon	124483596	124483773	1000	-	.	gene_id "MSTRG.46613"; transcript_id "MSTRG.46613.915"; exon_number "45";
chr12	StringTie	exon	124486441	124486568	1000	-	.	gene_id "MSTRG.46613"; transcript_id "MSTRG.46613.915"; exon_number "46";
chr12	StringTie	exon	124495147	124495368	1000	-	.	gene_id "MSTRG.46613"; transcript_id "MSTRG.46613.915"; exon_number "47";
chr12	StringTie	exon	124495520	124495541	1000	-	.	gene_id "MSTRG.46613"; transcript_id "MSTRG.46613.915"; exon_number "48";
chr12	StringTie	transcript	124324408	124567362	1000	-	.	gene_id "MSTRG.46613"; transcript_id "MSTRG.46613.916";
chr12	StringTie	exon	124324408	124325583	1000	-	.	gene_id "MSTRG.46613"; transcript_id "MSTRG.46613.916"; exon_number "1";
chr12	StringTie	exon	124326191	124326370	1000	-	.	gene_id "MSTRG.46613"; transcript_id "MSTRG.46613.916"; exon_number "2";
chr12	StringTie	exon	124327409	124327633	1000	-	.	gene_id "MSTRG.46613"; transcript_id "MSTRG.46613.916"; exon_number "3";
chr12	StringTie	exon	124330845	124330898	1000	-	.	gene_id "MSTRG.46613"; transcript_id "MSTRG.46613.916"; exon_number "4";
chr12	StringTie	exon	124332319	124332467	1000	-	.	gene_id "MSTRG.46613"; transcript_id "MSTRG.46613.916"; exon_number "5";
chr12	StringTie	exon	124333130	124333279	1000	-	.	gene_id "MSTRG.46613"; transcript_id "MSTRG.46613.916"; exon_number "6";
chr12	StringTie	exon	124334424	124334617	1000	-	.	gene_id "MSTRG.46613"; transcript_id "MSTRG.46613.916"; exon_number "7";
chr12	StringTie	exon	124335135	124335280	1000	-	.	gene_id "MSTRG.46613"; transcript_id "MSTRG.46613.916"; exon_number "8";
chr12	StringTie	exon	124335483	124335632	1000	-	.	gene_id "MSTRG.46613"; transcript_id "MSTRG.46613.916"; exon_number "9";
chr12	StringTie	exon	124336639	124337180	1000	-	.	gene_id "MSTRG.46613"; transcript_id "MSTRG.46613.916"; exon_number "10";
chr12	StringTie	exon	124340006	124340204	1000	-	.	gene_id "MSTRG.46613"; transcript_id "MSTRG.46613.916"; exon_number "11";
chr12	StringTie	exon	124340294	124340443	1000	-	.	gene_id "MSTRG.46613"; transcript_id "MSTRG.46613.916"; exon_number "12";
chr12	StringTie	exon	124340602	124340751	1000	-	.	gene_id "MSTRG.46613"; transcript_id "MSTRG.46613.916"; exon_number "13";
chr12	StringTie	exon	124341823	124342074	1000	-	.	gene_id "MSTRG.46613"; transcript_id "MSTRG.46613.916"; exon_number "14";
chr12	StringTie	exon	124343005	124343226	1000	-	.	gene_id "MSTRG.46613"; transcript_id "MSTRG.46613.916"; exon_number "15";
chr12	StringTie	exon	124344597	124344951	1000	-	.	gene_id "MSTRG.46613"; transcript_id "MSTRG.46613.916"; exon_number "16";
chr12	StringTie	exon	124346564	124346850	1000	-	.	gene_id "MSTRG.46613"; transcript_id "MSTRG.46613.916"; exon_number "17";
chr12	StringTie	exon	124347825	124347911	1000	-	.	gene_id "MSTRG.46613"; transcript_id "MSTRG.46613.916"; exon_number "18";
chr12	StringTie	exon	124348174	124348314	1000	-	.	gene_id "MSTRG.46613"; transcript_id "MSTRG.46613.916"; exon_number "19";
chr12	StringTie	exon	124350587	124350737	1000	-	.	gene_id "MSTRG.46613"; transcript_id "MSTRG.46613.916"; exon_number "20";
chr12	StringTie	exon	124354093	124354196	1000	-	.	gene_id "MSTRG.46613"; transcript_id "MSTRG.46613.916"; exon_number "21";
chr12	StringTie	exon	124354478	124354582	1000	-	.	gene_id "MSTRG.46613"; transcript_id "MSTRG.46613.916"; exon_number "22";
chr12	StringTie	exon	124354837	124354939	1000	-	.	gene_id "MSTRG.46613"; transcript_id "MSTRG.46613.916"; exon_number "23";
chr12	StringTie	exon	124355432	124355571	1000	-	.	gene_id "MSTRG.46613"; transcript_id "MSTRG.46613.916"; exon_number "24";
chr12	StringTie	exon	124356642	124356806	1000	-	.	gene_id "MSTRG.46613"; transcript_id "MSTRG.46613.916"; exon_number "25";
chr12	StringTie	exon	124362126	124362294	1000	-	.	gene_id "MSTRG.46613"; transcript_id "MSTRG.46613.916"; exon_number "26";
chr12	StringTie	exon	124363679	124363799	1000	-	.	gene_id "MSTRG.46613"; transcript_id "MSTRG.46613.916"; exon_number "27";
chr12	StringTie	exon	124372022	124372610	1000	-	.	gene_id "MSTRG.46613"; transcript_id "MSTRG.46613.916"; exon_number "28";
chr12	StringTie	exon	124374413	124374463	1000	-	.	gene_id "MSTRG.46613"; transcript_id "MSTRG.46613.916"; exon_number "29";
chr12	StringTie	exon	124378237	124378384	1000	-	.	gene_id "MSTRG.46613"; transcript_id "MSTRG.46613.916"; exon_number "30";
chr12	StringTie	exon	124385745	124385887	1000	-	.	gene_id "MSTRG.46613"; transcript_id "MSTRG.46613.916"; exon_number "31";
chr12	StringTie	exon	124398119	124398181	1000	-	.	gene_id "MSTRG.46613"; transcript_id "MSTRG.46613.916"; exon_number "32";
chr12	StringTie	exon	124400501	124400673	1000	-	.	gene_id "MSTRG.46613"; transcript_id "MSTRG.46613.916"; exon_number "33";
chr12	StringTie	exon	124402404	124402561	1000	-	.	gene_id "MSTRG.46613"; transcript_id "MSTRG.46613.916"; exon_number "34";
chr12	StringTie	exon	124419957	124420055	1000	-	.	gene_id "MSTRG.46613"; transcript_id "MSTRG.46613.916"; exon_number "35";
chr12	StringTie	exon	124422501	124422555	1000	-	.	gene_id "MSTRG.46613"; transcript_id "MSTRG.46613.916"; exon_number "36";
chr12	StringTie	exon	124426622	124426800	1000	-	.	gene_id "MSTRG.46613"; transcript_id "MSTRG.46613.916"; exon_number "37";
chr12	StringTie	exon	124429613	124429703	1000	-	.	gene_id "MSTRG.46613"; transcript_id "MSTRG.46613.916"; exon_number "38";
chr12	StringTie	exon	124430615	124430787	1000	-	.	gene_id "MSTRG.46613"; transcript_id "MSTRG.46613.916"; exon_number "39";
chr12	StringTie	exon	124437930	124437996	1000	-	.	gene_id "MSTRG.46613"; transcript_id "MSTRG.46613.916"; exon_number "40";
chr12	StringTie	exon	124449815	124449867	1000	-	.	gene_id "MSTRG.46613"; transcript_id "MSTRG.46613.916"; exon_number "41";
chr12	StringTie	exon	124457106	124457162	1000	-	.	gene_id "MSTRG.46613"; transcript_id "MSTRG.46613.916"; exon_number "42";
chr12	StringTie	exon	124466173	124466286	1000	-	.	gene_id "MSTRG.46613"; transcript_id "MSTRG.46613.916"; exon_number "43";
chr12	StringTie	exon	124472952	124473131	1000	-	.	gene_id "MSTRG.46613"; transcript_id "MSTRG.46613.916"; exon_number "44";
chr12	StringTie	exon	124483596	124483773	1000	-	.	gene_id "MSTRG.46613"; transcript_id "MSTRG.46613.916"; exon_number "45";
chr12	StringTie	exon	124486441	124486568	1000	-	.	gene_id "MSTRG.46613"; transcript_id "MSTRG.46613.916"; exon_number "46";
chr12	StringTie	exon	124495147	124495368	1000	-	.	gene_id "MSTRG.46613"; transcript_id "MSTRG.46613.916"; exon_number "47";
chr12	StringTie	exon	124535565	124535611	1000	-	.	gene_id "MSTRG.46613"; transcript_id "MSTRG.46613.916"; exon_number "48";
chr12	StringTie	exon	124567308	124567362	1000	-	.	gene_id "MSTRG.46613"; transcript_id "MSTRG.46613.916"; exon_number "49";
chr12	StringTie	transcript	124324408	124567388	1000	-	.	gene_id "MSTRG.46613"; transcript_id "MSTRG.46613.917";
chr12	StringTie	exon	124324408	124325583	1000	-	.	gene_id "MSTRG.46613"; transcript_id "MSTRG.46613.917"; exon_number "1";
chr12	StringTie	exon	124326191	124326370	1000	-	.	gene_id "MSTRG.46613"; transcript_id "MSTRG.46613.917"; exon_number "2";
chr12	StringTie	exon	124327547	124327633	1000	-	.	gene_id "MSTRG.46613"; transcript_id "MSTRG.46613.917"; exon_number "3";
chr12	StringTie	exon	124330845	124330898	1000	-	.	gene_id "MSTRG.46613"; transcript_id "MSTRG.46613.917"; exon_number "4";
chr12	StringTie	exon	124332319	124332467	1000	-	.	gene_id "MSTRG.46613"; transcript_id "MSTRG.46613.917"; exon_number "5";
chr12	StringTie	exon	124333130	124333279	1000	-	.	gene_id "MSTRG.46613"; transcript_id "MSTRG.46613.917"; exon_number "6";
chr12	StringTie	exon	124334424	124334617	1000	-	.	gene_id "MSTRG.46613"; transcript_id "MSTRG.46613.917"; exon_number "7";
chr12	StringTie	exon	124335135	124335280	1000	-	.	gene_id "MSTRG.46613"; transcript_id "MSTRG.46613.917"; exon_number "8";
chr12	StringTie	exon	124335483	124335632	1000	-	.	gene_id "MSTRG.46613"; transcript_id "MSTRG.46613.917"; exon_number "9";
chr12	StringTie	exon	124336753	124337180	1000	-	.	gene_id "MSTRG.46613"; transcript_id "MSTRG.46613.917"; exon_number "10";
chr12	StringTie	exon	124340006	124340198	1000	-	.	gene_id "MSTRG.46613"; transcript_id "MSTRG.46613.917"; exon_number "11";
chr12	StringTie	exon	124340294	124340443	1000	-	.	gene_id "MSTRG.46613"; transcript_id "MSTRG.46613.917"; exon_number "12";
chr12	StringTie	exon	124340602	124340751	1000	-	.	gene_id "MSTRG.46613"; transcript_id "MSTRG.46613.917"; exon_number "13";
chr12	StringTie	exon	124341823	124342074	1000	-	.	gene_id "MSTRG.46613"; transcript_id "MSTRG.46613.917"; exon_number "14";
chr12	StringTie	exon	124343005	124343226	1000	-	.	gene_id "MSTRG.46613"; transcript_id "MSTRG.46613.917"; exon_number "15";
chr12	StringTie	exon	124344597	124344951	1000	-	.	gene_id "MSTRG.46613"; transcript_id "MSTRG.46613.917"; exon_number "16";
chr12	StringTie	exon	124346564	124346850	1000	-	.	gene_id "MSTRG.46613"; transcript_id "MSTRG.46613.917"; exon_number "17";
chr12	StringTie	exon	124347825	124347911	1000	-	.	gene_id "MSTRG.46613"; transcript_id "MSTRG.46613.917"; exon_number "18";
chr12	StringTie	exon	124348174	124348314	1000	-	.	gene_id "MSTRG.46613"; transcript_id "MSTRG.46613.917"; exon_number "19";
chr12	StringTie	exon	124350587	124350737	1000	-	.	gene_id "MSTRG.46613"; transcript_id "MSTRG.46613.917"; exon_number "20";
chr12	StringTie	exon	124354093	124354190	1000	-	.	gene_id "MSTRG.46613"; transcript_id "MSTRG.46613.917"; exon_number "21";
chr12	StringTie	exon	124354478	124354582	1000	-	.	gene_id "MSTRG.46613"; transcript_id "MSTRG.46613.917"; exon_number "22";
chr12	StringTie	exon	124354837	124354939	1000	-	.	gene_id "MSTRG.46613"; transcript_id "MSTRG.46613.917"; exon_number "23";
chr12	StringTie	exon	124355432	124355571	1000	-	.	gene_id "MSTRG.46613"; transcript_id "MSTRG.46613.917"; exon_number "24";
chr12	StringTie	exon	124356642	124356806	1000	-	.	gene_id "MSTRG.46613"; transcript_id "MSTRG.46613.917"; exon_number "25";
chr12	StringTie	exon	124362126	124362294	1000	-	.	gene_id "MSTRG.46613"; transcript_id "MSTRG.46613.917"; exon_number "26";
chr12	StringTie	exon	124363679	124363799	1000	-	.	gene_id "MSTRG.46613"; transcript_id "MSTRG.46613.917"; exon_number "27";
chr12	StringTie	exon	124372022	124372610	1000	-	.	gene_id "MSTRG.46613"; transcript_id "MSTRG.46613.917"; exon_number "28";
chr12	StringTie	exon	124374413	124374463	1000	-	.	gene_id "MSTRG.46613"; transcript_id "MSTRG.46613.917"; exon_number "29";
chr12	StringTie	exon	124378237	124378378	1000	-	.	gene_id "MSTRG.46613"; transcript_id "MSTRG.46613.917"; exon_number "30";
chr12	StringTie	exon	124385745	124385887	1000	-	.	gene_id "MSTRG.46613"; transcript_id "MSTRG.46613.917"; exon_number "31";
chr12	StringTie	exon	124398119	124398181	1000	-	.	gene_id "MSTRG.46613"; transcript_id "MSTRG.46613.917"; exon_number "32";
chr12	StringTie	exon	124400501	124400673	1000	-	.	gene_id "MSTRG.46613"; transcript_id "MSTRG.46613.917"; exon_number "33";
chr12	StringTie	exon	124402399	124402561	1000	-	.	gene_id "MSTRG.46613"; transcript_id "MSTRG.46613.917"; exon_number "34";
chr12	StringTie	exon	124419957	124420055	1000	-	.	gene_id "MSTRG.46613"; transcript_id "MSTRG.46613.917"; exon_number "35";
chr12	StringTie	exon	124422501	124422555	1000	-	.	gene_id "MSTRG.46613"; transcript_id "MSTRG.46613.917"; exon_number "36";
chr12	StringTie	exon	124426622	124426800	1000	-	.	gene_id "MSTRG.46613"; transcript_id "MSTRG.46613.917"; exon_number "37";
chr12	StringTie	exon	124429613	124429703	1000	-	.	gene_id "MSTRG.46613"; transcript_id "MSTRG.46613.917"; exon_number "38";
chr12	StringTie	exon	124430615	124430787	1000	-	.	gene_id "MSTRG.46613"; transcript_id "MSTRG.46613.917"; exon_number "39";
chr12	StringTie	exon	124437930	124437996	1000	-	.	gene_id "MSTRG.46613"; transcript_id "MSTRG.46613.917"; exon_number "40";
chr12	StringTie	exon	124449815	124449867	1000	-	.	gene_id "MSTRG.46613"; transcript_id "MSTRG.46613.917"; exon_number "41";
chr12	StringTie	exon	124457106	124457162	1000	-	.	gene_id "MSTRG.46613"; transcript_id "MSTRG.46613.917"; exon_number "42";
chr12	StringTie	exon	124466173	124466286	1000	-	.	gene_id "MSTRG.46613"; transcript_id "MSTRG.46613.917"; exon_number "43";
chr12	StringTie	exon	124472952	124473131	1000	-	.	gene_id "MSTRG.46613"; transcript_id "MSTRG.46613.917"; exon_number "44";
chr12	StringTie	exon	124483596	124483773	1000	-	.	gene_id "MSTRG.46613"; transcript_id "MSTRG.46613.917"; exon_number "45";
chr12	StringTie	exon	124486441	124486568	1000	-	.	gene_id "MSTRG.46613"; transcript_id "MSTRG.46613.917"; exon_number "46";
chr12	StringTie	exon	124495147	124495368	1000	-	.	gene_id "MSTRG.46613"; transcript_id "MSTRG.46613.917"; exon_number "47";
chr12	StringTie	exon	124535565	124535611	1000	-	.	gene_id "MSTRG.46613"; transcript_id "MSTRG.46613.917"; exon_number "48";
chr12	StringTie	exon	124567308	124567388	1000	-	.	gene_id "MSTRG.46613"; transcript_id "MSTRG.46613.917"; exon_number "49";
chr12	StringTie	transcript	124324409	124495368	1000	-	.	gene_id "MSTRG.46613"; transcript_id "MSTRG.46613.918";
chr12	StringTie	exon	124324409	124325583	1000	-	.	gene_id "MSTRG.46613"; transcript_id "MSTRG.46613.918"; exon_number "1";
chr12	StringTie	exon	124326191	124326370	1000	-	.	gene_id "MSTRG.46613"; transcript_id "MSTRG.46613.918"; exon_number "2";
chr12	StringTie	exon	124330845	124330898	1000	-	.	gene_id "MSTRG.46613"; transcript_id "MSTRG.46613.918"; exon_number "3";
chr12	StringTie	exon	124332319	124332467	1000	-	.	gene_id "MSTRG.46613"; transcript_id "MSTRG.46613.918"; exon_number "4";
chr12	StringTie	exon	124333130	124333279	1000	-	.	gene_id "MSTRG.46613"; transcript_id "MSTRG.46613.918"; exon_number "5";
chr12	StringTie	exon	124334424	124334617	1000	-	.	gene_id "MSTRG.46613"; transcript_id "MSTRG.46613.918"; exon_number "6";
chr12	StringTie	exon	124335135	124335280	1000	-	.	gene_id "MSTRG.46613"; transcript_id "MSTRG.46613.918"; exon_number "7";
chr12	StringTie	exon	124335483	124335632	1000	-	.	gene_id "MSTRG.46613"; transcript_id "MSTRG.46613.918"; exon_number "8";
chr12	StringTie	exon	124336639	124337180	1000	-	.	gene_id "MSTRG.46613"; transcript_id "MSTRG.46613.918"; exon_number "9";
chr12	StringTie	exon	124339997	124340204	1000	-	.	gene_id "MSTRG.46613"; transcript_id "MSTRG.46613.918"; exon_number "10";
chr12	StringTie	exon	124340294	124340443	1000	-	.	gene_id "MSTRG.46613"; transcript_id "MSTRG.46613.918"; exon_number "11";
chr12	StringTie	exon	124340602	124340751	1000	-	.	gene_id "MSTRG.46613"; transcript_id "MSTRG.46613.918"; exon_number "12";
chr12	StringTie	exon	124341823	124342074	1000	-	.	gene_id "MSTRG.46613"; transcript_id "MSTRG.46613.918"; exon_number "13";
chr12	StringTie	exon	124343005	124343226	1000	-	.	gene_id "MSTRG.46613"; transcript_id "MSTRG.46613.918"; exon_number "14";
chr12	StringTie	exon	124344597	124344951	1000	-	.	gene_id "MSTRG.46613"; transcript_id "MSTRG.46613.918"; exon_number "15";
chr12	StringTie	exon	124346564	124346850	1000	-	.	gene_id "MSTRG.46613"; transcript_id "MSTRG.46613.918"; exon_number "16";
chr12	StringTie	exon	124347825	124347911	1000	-	.	gene_id "MSTRG.46613"; transcript_id "MSTRG.46613.918"; exon_number "17";
chr12	StringTie	exon	124348174	124348314	1000	-	.	gene_id "MSTRG.46613"; transcript_id "MSTRG.46613.918"; exon_number "18";
chr12	StringTie	exon	124350587	124350737	1000	-	.	gene_id "MSTRG.46613"; transcript_id "MSTRG.46613.918"; exon_number "19";
chr12	StringTie	exon	124354093	124354196	1000	-	.	gene_id "MSTRG.46613"; transcript_id "MSTRG.46613.918"; exon_number "20";
chr12	StringTie	exon	124354478	124354582	1000	-	.	gene_id "MSTRG.46613"; transcript_id "MSTRG.46613.918"; exon_number "21";
chr12	StringTie	exon	124354837	124354939	1000	-	.	gene_id "MSTRG.46613"; transcript_id "MSTRG.46613.918"; exon_number "22";
chr12	StringTie	exon	124355432	124355571	1000	-	.	gene_id "MSTRG.46613"; transcript_id "MSTRG.46613.918"; exon_number "23";
chr12	StringTie	exon	124356642	124356803	1000	-	.	gene_id "MSTRG.46613"; transcript_id "MSTRG.46613.918"; exon_number "24";
chr12	StringTie	exon	124362126	124362297	1000	-	.	gene_id "MSTRG.46613"; transcript_id "MSTRG.46613.918"; exon_number "25";
chr12	StringTie	exon	124363679	124363799	1000	-	.	gene_id "MSTRG.46613"; transcript_id "MSTRG.46613.918"; exon_number "26";
chr12	StringTie	exon	124372022	124372610	1000	-	.	gene_id "MSTRG.46613"; transcript_id "MSTRG.46613.918"; exon_number "27";
chr12	StringTie	exon	124378237	124378384	1000	-	.	gene_id "MSTRG.46613"; transcript_id "MSTRG.46613.918"; exon_number "28";
chr12	StringTie	exon	124385745	124385887	1000	-	.	gene_id "MSTRG.46613"; transcript_id "MSTRG.46613.918"; exon_number "29";
chr12	StringTie	exon	124398119	124398181	1000	-	.	gene_id "MSTRG.46613"; transcript_id "MSTRG.46613.918"; exon_number "30";
chr12	StringTie	exon	124400501	124400673	1000	-	.	gene_id "MSTRG.46613"; transcript_id "MSTRG.46613.918"; exon_number "31";
chr12	StringTie	exon	124402404	124402561	1000	-	.	gene_id "MSTRG.46613"; transcript_id "MSTRG.46613.918"; exon_number "32";
chr12	StringTie	exon	124419957	124420055	1000	-	.	gene_id "MSTRG.46613"; transcript_id "MSTRG.46613.918"; exon_number "33";
chr12	StringTie	exon	124422501	124422555	1000	-	.	gene_id "MSTRG.46613"; transcript_id "MSTRG.46613.918"; exon_number "34";
chr12	StringTie	exon	124426622	124426800	1000	-	.	gene_id "MSTRG.46613"; transcript_id "MSTRG.46613.918"; exon_number "35";
chr12	StringTie	exon	124429613	124429703	1000	-	.	gene_id "MSTRG.46613"; transcript_id "MSTRG.46613.918"; exon_number "36";
chr12	StringTie	exon	124430615	124430787	1000	-	.	gene_id "MSTRG.46613"; transcript_id "MSTRG.46613.918"; exon_number "37";
chr12	StringTie	exon	124437930	124437996	1000	-	.	gene_id "MSTRG.46613"; transcript_id "MSTRG.46613.918"; exon_number "38";
chr12	StringTie	exon	124449815	124449867	1000	-	.	gene_id "MSTRG.46613"; transcript_id "MSTRG.46613.918"; exon_number "39";
chr12	StringTie	exon	124466173	124466286	1000	-	.	gene_id "MSTRG.46613"; transcript_id "MSTRG.46613.918"; exon_number "40";
chr12	StringTie	exon	124472952	124473131	1000	-	.	gene_id "MSTRG.46613"; transcript_id "MSTRG.46613.918"; exon_number "41";
chr12	StringTie	exon	124483596	124483773	1000	-	.	gene_id "MSTRG.46613"; transcript_id "MSTRG.46613.918"; exon_number "42";
chr12	StringTie	exon	124486441	124486568	1000	-	.	gene_id "MSTRG.46613"; transcript_id "MSTRG.46613.918"; exon_number "43";
chr12	StringTie	exon	124495147	124495368	1000	-	.	gene_id "MSTRG.46613"; transcript_id "MSTRG.46613.918"; exon_number "44";
chr12	StringTie	transcript	124324411	124495364	1000	-	.	gene_id "MSTRG.46613"; transcript_id "MSTRG.46613.919";
chr12	StringTie	exon	124324411	124325583	1000	-	.	gene_id "MSTRG.46613"; transcript_id "MSTRG.46613.919"; exon_number "1";
chr12	StringTie	exon	124326191	124326370	1000	-	.	gene_id "MSTRG.46613"; transcript_id "MSTRG.46613.919"; exon_number "2";
chr12	StringTie	exon	124327409	124327633	1000	-	.	gene_id "MSTRG.46613"; transcript_id "MSTRG.46613.919"; exon_number "3";
chr12	StringTie	exon	124330845	124330898	1000	-	.	gene_id "MSTRG.46613"; transcript_id "MSTRG.46613.919"; exon_number "4";
chr12	StringTie	exon	124332319	124332467	1000	-	.	gene_id "MSTRG.46613"; transcript_id "MSTRG.46613.919"; exon_number "5";
chr12	StringTie	exon	124333130	124333279	1000	-	.	gene_id "MSTRG.46613"; transcript_id "MSTRG.46613.919"; exon_number "6";
chr12	StringTie	exon	124334424	124334617	1000	-	.	gene_id "MSTRG.46613"; transcript_id "MSTRG.46613.919"; exon_number "7";
chr12	StringTie	exon	124335135	124335280	1000	-	.	gene_id "MSTRG.46613"; transcript_id "MSTRG.46613.919"; exon_number "8";
chr12	StringTie	exon	124335483	124335632	1000	-	.	gene_id "MSTRG.46613"; transcript_id "MSTRG.46613.919"; exon_number "9";
chr12	StringTie	exon	124336639	124337180	1000	-	.	gene_id "MSTRG.46613"; transcript_id "MSTRG.46613.919"; exon_number "10";
chr12	StringTie	exon	124340006	124340204	1000	-	.	gene_id "MSTRG.46613"; transcript_id "MSTRG.46613.919"; exon_number "11";
chr12	StringTie	exon	124340294	124340443	1000	-	.	gene_id "MSTRG.46613"; transcript_id "MSTRG.46613.919"; exon_number "12";
chr12	StringTie	exon	124340602	124340751	1000	-	.	gene_id "MSTRG.46613"; transcript_id "MSTRG.46613.919"; exon_number "13";
chr12	StringTie	exon	124341823	124342074	1000	-	.	gene_id "MSTRG.46613"; transcript_id "MSTRG.46613.919"; exon_number "14";
chr12	StringTie	exon	124343005	124343226	1000	-	.	gene_id "MSTRG.46613"; transcript_id "MSTRG.46613.919"; exon_number "15";
chr12	StringTie	exon	124344597	124344951	1000	-	.	gene_id "MSTRG.46613"; transcript_id "MSTRG.46613.919"; exon_number "16";
chr12	StringTie	exon	124346564	124346850	1000	-	.	gene_id "MSTRG.46613"; transcript_id "MSTRG.46613.919"; exon_number "17";
chr12	StringTie	exon	124347825	124347911	1000	-	.	gene_id "MSTRG.46613"; transcript_id "MSTRG.46613.919"; exon_number "18";
chr12	StringTie	exon	124348174	124348314	1000	-	.	gene_id "MSTRG.46613"; transcript_id "MSTRG.46613.919"; exon_number "19";
chr12	StringTie	exon	124350587	124350737	1000	-	.	gene_id "MSTRG.46613"; transcript_id "MSTRG.46613.919"; exon_number "20";
chr12	StringTie	exon	124354093	124354196	1000	-	.	gene_id "MSTRG.46613"; transcript_id "MSTRG.46613.919"; exon_number "21";
chr12	StringTie	exon	124354478	124354582	1000	-	.	gene_id "MSTRG.46613"; transcript_id "MSTRG.46613.919"; exon_number "22";
chr12	StringTie	exon	124354837	124354939	1000	-	.	gene_id "MSTRG.46613"; transcript_id "MSTRG.46613.919"; exon_number "23";
chr12	StringTie	exon	124355432	124355571	1000	-	.	gene_id "MSTRG.46613"; transcript_id "MSTRG.46613.919"; exon_number "24";
chr12	StringTie	exon	124356642	124356803	1000	-	.	gene_id "MSTRG.46613"; transcript_id "MSTRG.46613.919"; exon_number "25";
chr12	StringTie	exon	124362126	124362294	1000	-	.	gene_id "MSTRG.46613"; transcript_id "MSTRG.46613.919"; exon_number "26";
chr12	StringTie	exon	124363679	124363799	1000	-	.	gene_id "MSTRG.46613"; transcript_id "MSTRG.46613.919"; exon_number "27";
chr12	StringTie	exon	124372022	124372610	1000	-	.	gene_id "MSTRG.46613"; transcript_id "MSTRG.46613.919"; exon_number "28";
chr12	StringTie	exon	124378237	124378384	1000	-	.	gene_id "MSTRG.46613"; transcript_id "MSTRG.46613.919"; exon_number "29";
chr12	StringTie	exon	124385745	124385887	1000	-	.	gene_id "MSTRG.46613"; transcript_id "MSTRG.46613.919"; exon_number "30";
chr12	StringTie	exon	124398119	124398181	1000	-	.	gene_id "MSTRG.46613"; transcript_id "MSTRG.46613.919"; exon_number "31";
chr12	StringTie	exon	124400501	124400673	1000	-	.	gene_id "MSTRG.46613"; transcript_id "MSTRG.46613.919"; exon_number "32";
chr12	StringTie	exon	124402404	124402558	1000	-	.	gene_id "MSTRG.46613"; transcript_id "MSTRG.46613.919"; exon_number "33";
chr12	StringTie	exon	124419957	124420055	1000	-	.	gene_id "MSTRG.46613"; transcript_id "MSTRG.46613.919"; exon_number "34";
chr12	StringTie	exon	124422501	124422555	1000	-	.	gene_id "MSTRG.46613"; transcript_id "MSTRG.46613.919"; exon_number "35";
chr12	StringTie	exon	124426622	124426800	1000	-	.	gene_id "MSTRG.46613"; transcript_id "MSTRG.46613.919"; exon_number "36";
chr12	StringTie	exon	124429613	124429703	1000	-	.	gene_id "MSTRG.46613"; transcript_id "MSTRG.46613.919"; exon_number "37";
chr12	StringTie	exon	124430615	124430787	1000	-	.	gene_id "MSTRG.46613"; transcript_id "MSTRG.46613.919"; exon_number "38";
chr12	StringTie	exon	124437930	124437996	1000	-	.	gene_id "MSTRG.46613"; transcript_id "MSTRG.46613.919"; exon_number "39";
chr12	StringTie	exon	124449815	124449867	1000	-	.	gene_id "MSTRG.46613"; transcript_id "MSTRG.46613.919"; exon_number "40";
chr12	StringTie	exon	124457106	124457162	1000	-	.	gene_id "MSTRG.46613"; transcript_id "MSTRG.46613.919"; exon_number "41";
chr12	StringTie	exon	124466173	124466286	1000	-	.	gene_id "MSTRG.46613"; transcript_id "MSTRG.46613.919"; exon_number "42";
chr12	StringTie	exon	124472952	124473131	1000	-	.	gene_id "MSTRG.46613"; transcript_id "MSTRG.46613.919"; exon_number "43";
chr12	StringTie	exon	124483596	124483773	1000	-	.	gene_id "MSTRG.46613"; transcript_id "MSTRG.46613.919"; exon_number "44";
chr12	StringTie	exon	124486441	124486568	1000	-	.	gene_id "MSTRG.46613"; transcript_id "MSTRG.46613.919"; exon_number "45";
chr12	StringTie	exon	124495147	124495364	1000	-	.	gene_id "MSTRG.46613"; transcript_id "MSTRG.46613.919"; exon_number "46";
chr12	StringTie	transcript	124324338	124518592	1000	-	.	gene_id "MSTRG.46613"; transcript_id "MSTRG.46613.92";
chr12	StringTie	exon	124324338	124325583	1000	-	.	gene_id "MSTRG.46613"; transcript_id "MSTRG.46613.92"; exon_number "1";
chr12	StringTie	exon	124326191	124326370	1000	-	.	gene_id "MSTRG.46613"; transcript_id "MSTRG.46613.92"; exon_number "2";
chr12	StringTie	exon	124327409	124327633	1000	-	.	gene_id "MSTRG.46613"; transcript_id "MSTRG.46613.92"; exon_number "3";
chr12	StringTie	exon	124330845	124330898	1000	-	.	gene_id "MSTRG.46613"; transcript_id "MSTRG.46613.92"; exon_number "4";
chr12	StringTie	exon	124332319	124332464	1000	-	.	gene_id "MSTRG.46613"; transcript_id "MSTRG.46613.92"; exon_number "5";
chr12	StringTie	exon	124333130	124333279	1000	-	.	gene_id "MSTRG.46613"; transcript_id "MSTRG.46613.92"; exon_number "6";
chr12	StringTie	exon	124334424	124334617	1000	-	.	gene_id "MSTRG.46613"; transcript_id "MSTRG.46613.92"; exon_number "7";
chr12	StringTie	exon	124335135	124335280	1000	-	.	gene_id "MSTRG.46613"; transcript_id "MSTRG.46613.92"; exon_number "8";
chr12	StringTie	exon	124335483	124335632	1000	-	.	gene_id "MSTRG.46613"; transcript_id "MSTRG.46613.92"; exon_number "9";
chr12	StringTie	exon	124336639	124337180	1000	-	.	gene_id "MSTRG.46613"; transcript_id "MSTRG.46613.92"; exon_number "10";
chr12	StringTie	exon	124340006	124340204	1000	-	.	gene_id "MSTRG.46613"; transcript_id "MSTRG.46613.92"; exon_number "11";
chr12	StringTie	exon	124340294	124340443	1000	-	.	gene_id "MSTRG.46613"; transcript_id "MSTRG.46613.92"; exon_number "12";
chr12	StringTie	exon	124340602	124340751	1000	-	.	gene_id "MSTRG.46613"; transcript_id "MSTRG.46613.92"; exon_number "13";
chr12	StringTie	exon	124341823	124342074	1000	-	.	gene_id "MSTRG.46613"; transcript_id "MSTRG.46613.92"; exon_number "14";
chr12	StringTie	exon	124343005	124343226	1000	-	.	gene_id "MSTRG.46613"; transcript_id "MSTRG.46613.92"; exon_number "15";
chr12	StringTie	exon	124344597	124344951	1000	-	.	gene_id "MSTRG.46613"; transcript_id "MSTRG.46613.92"; exon_number "16";
chr12	StringTie	exon	124346564	124346850	1000	-	.	gene_id "MSTRG.46613"; transcript_id "MSTRG.46613.92"; exon_number "17";
chr12	StringTie	exon	124347825	124347911	1000	-	.	gene_id "MSTRG.46613"; transcript_id "MSTRG.46613.92"; exon_number "18";
chr12	StringTie	exon	124348174	124348314	1000	-	.	gene_id "MSTRG.46613"; transcript_id "MSTRG.46613.92"; exon_number "19";
chr12	StringTie	exon	124350587	124350737	1000	-	.	gene_id "MSTRG.46613"; transcript_id "MSTRG.46613.92"; exon_number "20";
chr12	StringTie	exon	124354093	124354196	1000	-	.	gene_id "MSTRG.46613"; transcript_id "MSTRG.46613.92"; exon_number "21";
chr12	StringTie	exon	124354478	124354582	1000	-	.	gene_id "MSTRG.46613"; transcript_id "MSTRG.46613.92"; exon_number "22";
chr12	StringTie	exon	124354837	124354939	1000	-	.	gene_id "MSTRG.46613"; transcript_id "MSTRG.46613.92"; exon_number "23";
chr12	StringTie	exon	124355432	124355571	1000	-	.	gene_id "MSTRG.46613"; transcript_id "MSTRG.46613.92"; exon_number "24";
chr12	StringTie	exon	124356642	124356806	1000	-	.	gene_id "MSTRG.46613"; transcript_id "MSTRG.46613.92"; exon_number "25";
chr12	StringTie	exon	124362126	124362294	1000	-	.	gene_id "MSTRG.46613"; transcript_id "MSTRG.46613.92"; exon_number "26";
chr12	StringTie	exon	124363679	124363799	1000	-	.	gene_id "MSTRG.46613"; transcript_id "MSTRG.46613.92"; exon_number "27";
chr12	StringTie	exon	124372022	124372610	1000	-	.	gene_id "MSTRG.46613"; transcript_id "MSTRG.46613.92"; exon_number "28";
chr12	StringTie	exon	124378237	124378384	1000	-	.	gene_id "MSTRG.46613"; transcript_id "MSTRG.46613.92"; exon_number "29";
chr12	StringTie	exon	124385745	124385887	1000	-	.	gene_id "MSTRG.46613"; transcript_id "MSTRG.46613.92"; exon_number "30";
chr12	StringTie	exon	124398119	124398181	1000	-	.	gene_id "MSTRG.46613"; transcript_id "MSTRG.46613.92"; exon_number "31";
chr12	StringTie	exon	124400501	124400673	1000	-	.	gene_id "MSTRG.46613"; transcript_id "MSTRG.46613.92"; exon_number "32";
chr12	StringTie	exon	124402404	124402558	1000	-	.	gene_id "MSTRG.46613"; transcript_id "MSTRG.46613.92"; exon_number "33";
chr12	StringTie	exon	124419957	124420055	1000	-	.	gene_id "MSTRG.46613"; transcript_id "MSTRG.46613.92"; exon_number "34";
chr12	StringTie	exon	124422501	124422555	1000	-	.	gene_id "MSTRG.46613"; transcript_id "MSTRG.46613.92"; exon_number "35";
chr12	StringTie	exon	124426622	124426800	1000	-	.	gene_id "MSTRG.46613"; transcript_id "MSTRG.46613.92"; exon_number "36";
chr12	StringTie	exon	124429613	124429706	1000	-	.	gene_id "MSTRG.46613"; transcript_id "MSTRG.46613.92"; exon_number "37";
chr12	StringTie	exon	124430615	124430787	1000	-	.	gene_id "MSTRG.46613"; transcript_id "MSTRG.46613.92"; exon_number "38";
chr12	StringTie	exon	124437930	124437996	1000	-	.	gene_id "MSTRG.46613"; transcript_id "MSTRG.46613.92"; exon_number "39";
chr12	StringTie	exon	124449815	124449867	1000	-	.	gene_id "MSTRG.46613"; transcript_id "MSTRG.46613.92"; exon_number "40";
chr12	StringTie	exon	124457106	124457162	1000	-	.	gene_id "MSTRG.46613"; transcript_id "MSTRG.46613.92"; exon_number "41";
chr12	StringTie	exon	124466173	124466286	1000	-	.	gene_id "MSTRG.46613"; transcript_id "MSTRG.46613.92"; exon_number "42";
chr12	StringTie	exon	124472952	124473131	1000	-	.	gene_id "MSTRG.46613"; transcript_id "MSTRG.46613.92"; exon_number "43";
chr12	StringTie	exon	124483596	124483773	1000	-	.	gene_id "MSTRG.46613"; transcript_id "MSTRG.46613.92"; exon_number "44";
chr12	StringTie	exon	124486441	124486568	1000	-	.	gene_id "MSTRG.46613"; transcript_id "MSTRG.46613.92"; exon_number "45";
chr12	StringTie	exon	124495147	124495368	1000	-	.	gene_id "MSTRG.46613"; transcript_id "MSTRG.46613.92"; exon_number "46";
chr12	StringTie	exon	124518140	124518592	1000	-	.	gene_id "MSTRG.46613"; transcript_id "MSTRG.46613.92"; exon_number "47";
chr12	StringTie	transcript	124324411	124388839	1000	-	.	gene_id "MSTRG.46613"; transcript_id "MSTRG.46613.920";
chr12	StringTie	exon	124324411	124325583	1000	-	.	gene_id "MSTRG.46613"; transcript_id "MSTRG.46613.920"; exon_number "1";
chr12	StringTie	exon	124326191	124326370	1000	-	.	gene_id "MSTRG.46613"; transcript_id "MSTRG.46613.920"; exon_number "2";
chr12	StringTie	exon	124327547	124327633	1000	-	.	gene_id "MSTRG.46613"; transcript_id "MSTRG.46613.920"; exon_number "3";
chr12	StringTie	exon	124330845	124330898	1000	-	.	gene_id "MSTRG.46613"; transcript_id "MSTRG.46613.920"; exon_number "4";
chr12	StringTie	exon	124332319	124332464	1000	-	.	gene_id "MSTRG.46613"; transcript_id "MSTRG.46613.920"; exon_number "5";
chr12	StringTie	exon	124333130	124333279	1000	-	.	gene_id "MSTRG.46613"; transcript_id "MSTRG.46613.920"; exon_number "6";
chr12	StringTie	exon	124334424	124334617	1000	-	.	gene_id "MSTRG.46613"; transcript_id "MSTRG.46613.920"; exon_number "7";
chr12	StringTie	exon	124335135	124335280	1000	-	.	gene_id "MSTRG.46613"; transcript_id "MSTRG.46613.920"; exon_number "8";
chr12	StringTie	exon	124335483	124335632	1000	-	.	gene_id "MSTRG.46613"; transcript_id "MSTRG.46613.920"; exon_number "9";
chr12	StringTie	exon	124336753	124337180	1000	-	.	gene_id "MSTRG.46613"; transcript_id "MSTRG.46613.920"; exon_number "10";
chr12	StringTie	exon	124339997	124340204	1000	-	.	gene_id "MSTRG.46613"; transcript_id "MSTRG.46613.920"; exon_number "11";
chr12	StringTie	exon	124340294	124340443	1000	-	.	gene_id "MSTRG.46613"; transcript_id "MSTRG.46613.920"; exon_number "12";
chr12	StringTie	exon	124340602	124340751	1000	-	.	gene_id "MSTRG.46613"; transcript_id "MSTRG.46613.920"; exon_number "13";
chr12	StringTie	exon	124341823	124342074	1000	-	.	gene_id "MSTRG.46613"; transcript_id "MSTRG.46613.920"; exon_number "14";
chr12	StringTie	exon	124343005	124343226	1000	-	.	gene_id "MSTRG.46613"; transcript_id "MSTRG.46613.920"; exon_number "15";
chr12	StringTie	exon	124344597	124344951	1000	-	.	gene_id "MSTRG.46613"; transcript_id "MSTRG.46613.920"; exon_number "16";
chr12	StringTie	exon	124346564	124346850	1000	-	.	gene_id "MSTRG.46613"; transcript_id "MSTRG.46613.920"; exon_number "17";
chr12	StringTie	exon	124347825	124347911	1000	-	.	gene_id "MSTRG.46613"; transcript_id "MSTRG.46613.920"; exon_number "18";
chr12	StringTie	exon	124348174	124348314	1000	-	.	gene_id "MSTRG.46613"; transcript_id "MSTRG.46613.920"; exon_number "19";
chr12	StringTie	exon	124350587	124350737	1000	-	.	gene_id "MSTRG.46613"; transcript_id "MSTRG.46613.920"; exon_number "20";
chr12	StringTie	exon	124354093	124354196	1000	-	.	gene_id "MSTRG.46613"; transcript_id "MSTRG.46613.920"; exon_number "21";
chr12	StringTie	exon	124354478	124354582	1000	-	.	gene_id "MSTRG.46613"; transcript_id "MSTRG.46613.920"; exon_number "22";
chr12	StringTie	exon	124354837	124354939	1000	-	.	gene_id "MSTRG.46613"; transcript_id "MSTRG.46613.920"; exon_number "23";
chr12	StringTie	exon	124355432	124355571	1000	-	.	gene_id "MSTRG.46613"; transcript_id "MSTRG.46613.920"; exon_number "24";
chr12	StringTie	exon	124356642	124356803	1000	-	.	gene_id "MSTRG.46613"; transcript_id "MSTRG.46613.920"; exon_number "25";
chr12	StringTie	exon	124362126	124362297	1000	-	.	gene_id "MSTRG.46613"; transcript_id "MSTRG.46613.920"; exon_number "26";
chr12	StringTie	exon	124363679	124363799	1000	-	.	gene_id "MSTRG.46613"; transcript_id "MSTRG.46613.920"; exon_number "27";
chr12	StringTie	exon	124372022	124372610	1000	-	.	gene_id "MSTRG.46613"; transcript_id "MSTRG.46613.920"; exon_number "28";
chr12	StringTie	exon	124374413	124374463	1000	-	.	gene_id "MSTRG.46613"; transcript_id "MSTRG.46613.920"; exon_number "29";
chr12	StringTie	exon	124378237	124378384	1000	-	.	gene_id "MSTRG.46613"; transcript_id "MSTRG.46613.920"; exon_number "30";
chr12	StringTie	exon	124385745	124385887	1000	-	.	gene_id "MSTRG.46613"; transcript_id "MSTRG.46613.920"; exon_number "31";
chr12	StringTie	exon	124388685	124388839	1000	-	.	gene_id "MSTRG.46613"; transcript_id "MSTRG.46613.920"; exon_number "32";
chr12	StringTie	transcript	124324411	124389472	1000	-	.	gene_id "MSTRG.46613"; transcript_id "MSTRG.46613.921";
chr12	StringTie	exon	124324411	124325583	1000	-	.	gene_id "MSTRG.46613"; transcript_id "MSTRG.46613.921"; exon_number "1";
chr12	StringTie	exon	124326191	124326370	1000	-	.	gene_id "MSTRG.46613"; transcript_id "MSTRG.46613.921"; exon_number "2";
chr12	StringTie	exon	124327409	124327633	1000	-	.	gene_id "MSTRG.46613"; transcript_id "MSTRG.46613.921"; exon_number "3";
chr12	StringTie	exon	124330845	124330898	1000	-	.	gene_id "MSTRG.46613"; transcript_id "MSTRG.46613.921"; exon_number "4";
chr12	StringTie	exon	124332319	124332467	1000	-	.	gene_id "MSTRG.46613"; transcript_id "MSTRG.46613.921"; exon_number "5";
chr12	StringTie	exon	124333130	124333279	1000	-	.	gene_id "MSTRG.46613"; transcript_id "MSTRG.46613.921"; exon_number "6";
chr12	StringTie	exon	124334424	124334617	1000	-	.	gene_id "MSTRG.46613"; transcript_id "MSTRG.46613.921"; exon_number "7";
chr12	StringTie	exon	124335135	124335280	1000	-	.	gene_id "MSTRG.46613"; transcript_id "MSTRG.46613.921"; exon_number "8";
chr12	StringTie	exon	124335483	124335632	1000	-	.	gene_id "MSTRG.46613"; transcript_id "MSTRG.46613.921"; exon_number "9";
chr12	StringTie	exon	124336753	124337180	1000	-	.	gene_id "MSTRG.46613"; transcript_id "MSTRG.46613.921"; exon_number "10";
chr12	StringTie	exon	124340006	124340204	1000	-	.	gene_id "MSTRG.46613"; transcript_id "MSTRG.46613.921"; exon_number "11";
chr12	StringTie	exon	124340294	124340443	1000	-	.	gene_id "MSTRG.46613"; transcript_id "MSTRG.46613.921"; exon_number "12";
chr12	StringTie	exon	124340602	124340751	1000	-	.	gene_id "MSTRG.46613"; transcript_id "MSTRG.46613.921"; exon_number "13";
chr12	StringTie	exon	124341823	124342074	1000	-	.	gene_id "MSTRG.46613"; transcript_id "MSTRG.46613.921"; exon_number "14";
chr12	StringTie	exon	124343005	124343226	1000	-	.	gene_id "MSTRG.46613"; transcript_id "MSTRG.46613.921"; exon_number "15";
chr12	StringTie	exon	124344597	124344951	1000	-	.	gene_id "MSTRG.46613"; transcript_id "MSTRG.46613.921"; exon_number "16";
chr12	StringTie	exon	124346564	124346629	1000	-	.	gene_id "MSTRG.46613"; transcript_id "MSTRG.46613.921"; exon_number "17";
chr12	StringTie	exon	124346738	124346850	1000	-	.	gene_id "MSTRG.46613"; transcript_id "MSTRG.46613.921"; exon_number "18";
chr12	StringTie	exon	124347825	124347911	1000	-	.	gene_id "MSTRG.46613"; transcript_id "MSTRG.46613.921"; exon_number "19";
chr12	StringTie	exon	124348174	124348314	1000	-	.	gene_id "MSTRG.46613"; transcript_id "MSTRG.46613.921"; exon_number "20";
chr12	StringTie	exon	124350587	124350737	1000	-	.	gene_id "MSTRG.46613"; transcript_id "MSTRG.46613.921"; exon_number "21";
chr12	StringTie	exon	124354093	124354196	1000	-	.	gene_id "MSTRG.46613"; transcript_id "MSTRG.46613.921"; exon_number "22";
chr12	StringTie	exon	124354478	124354582	1000	-	.	gene_id "MSTRG.46613"; transcript_id "MSTRG.46613.921"; exon_number "23";
chr12	StringTie	exon	124354837	124354939	1000	-	.	gene_id "MSTRG.46613"; transcript_id "MSTRG.46613.921"; exon_number "24";
chr12	StringTie	exon	124355432	124355571	1000	-	.	gene_id "MSTRG.46613"; transcript_id "MSTRG.46613.921"; exon_number "25";
chr12	StringTie	exon	124356642	124356806	1000	-	.	gene_id "MSTRG.46613"; transcript_id "MSTRG.46613.921"; exon_number "26";
chr12	StringTie	exon	124362126	124362294	1000	-	.	gene_id "MSTRG.46613"; transcript_id "MSTRG.46613.921"; exon_number "27";
chr12	StringTie	exon	124363679	124363799	1000	-	.	gene_id "MSTRG.46613"; transcript_id "MSTRG.46613.921"; exon_number "28";
chr12	StringTie	exon	124372022	124372610	1000	-	.	gene_id "MSTRG.46613"; transcript_id "MSTRG.46613.921"; exon_number "29";
chr12	StringTie	exon	124374413	124374463	1000	-	.	gene_id "MSTRG.46613"; transcript_id "MSTRG.46613.921"; exon_number "30";
chr12	StringTie	exon	124378237	124378384	1000	-	.	gene_id "MSTRG.46613"; transcript_id "MSTRG.46613.921"; exon_number "31";
chr12	StringTie	exon	124385745	124385887	1000	-	.	gene_id "MSTRG.46613"; transcript_id "MSTRG.46613.921"; exon_number "32";
chr12	StringTie	exon	124388685	124389472	1000	-	.	gene_id "MSTRG.46613"; transcript_id "MSTRG.46613.921"; exon_number "33";
chr12	StringTie	transcript	124324411	124518492	1000	-	.	gene_id "MSTRG.46613"; transcript_id "MSTRG.46613.922";
chr12	StringTie	exon	124324411	124325583	1000	-	.	gene_id "MSTRG.46613"; transcript_id "MSTRG.46613.922"; exon_number "1";
chr12	StringTie	exon	124326191	124326370	1000	-	.	gene_id "MSTRG.46613"; transcript_id "MSTRG.46613.922"; exon_number "2";
chr12	StringTie	exon	124327547	124327633	1000	-	.	gene_id "MSTRG.46613"; transcript_id "MSTRG.46613.922"; exon_number "3";
chr12	StringTie	exon	124330845	124330898	1000	-	.	gene_id "MSTRG.46613"; transcript_id "MSTRG.46613.922"; exon_number "4";
chr12	StringTie	exon	124332319	124332467	1000	-	.	gene_id "MSTRG.46613"; transcript_id "MSTRG.46613.922"; exon_number "5";
chr12	StringTie	exon	124333130	124333279	1000	-	.	gene_id "MSTRG.46613"; transcript_id "MSTRG.46613.922"; exon_number "6";
chr12	StringTie	exon	124334424	124334617	1000	-	.	gene_id "MSTRG.46613"; transcript_id "MSTRG.46613.922"; exon_number "7";
chr12	StringTie	exon	124335135	124335280	1000	-	.	gene_id "MSTRG.46613"; transcript_id "MSTRG.46613.922"; exon_number "8";
chr12	StringTie	exon	124335483	124335632	1000	-	.	gene_id "MSTRG.46613"; transcript_id "MSTRG.46613.922"; exon_number "9";
chr12	StringTie	exon	124336753	124337180	1000	-	.	gene_id "MSTRG.46613"; transcript_id "MSTRG.46613.922"; exon_number "10";
chr12	StringTie	exon	124340006	124340204	1000	-	.	gene_id "MSTRG.46613"; transcript_id "MSTRG.46613.922"; exon_number "11";
chr12	StringTie	exon	124340294	124340443	1000	-	.	gene_id "MSTRG.46613"; transcript_id "MSTRG.46613.922"; exon_number "12";
chr12	StringTie	exon	124340602	124340751	1000	-	.	gene_id "MSTRG.46613"; transcript_id "MSTRG.46613.922"; exon_number "13";
chr12	StringTie	exon	124341823	124342074	1000	-	.	gene_id "MSTRG.46613"; transcript_id "MSTRG.46613.922"; exon_number "14";
chr12	StringTie	exon	124343005	124343226	1000	-	.	gene_id "MSTRG.46613"; transcript_id "MSTRG.46613.922"; exon_number "15";
chr12	StringTie	exon	124344597	124344951	1000	-	.	gene_id "MSTRG.46613"; transcript_id "MSTRG.46613.922"; exon_number "16";
chr12	StringTie	exon	124346564	124346850	1000	-	.	gene_id "MSTRG.46613"; transcript_id "MSTRG.46613.922"; exon_number "17";
chr12	StringTie	exon	124347825	124347911	1000	-	.	gene_id "MSTRG.46613"; transcript_id "MSTRG.46613.922"; exon_number "18";
chr12	StringTie	exon	124348174	124348314	1000	-	.	gene_id "MSTRG.46613"; transcript_id "MSTRG.46613.922"; exon_number "19";
chr12	StringTie	exon	124350587	124350737	1000	-	.	gene_id "MSTRG.46613"; transcript_id "MSTRG.46613.922"; exon_number "20";
chr12	StringTie	exon	124354093	124354196	1000	-	.	gene_id "MSTRG.46613"; transcript_id "MSTRG.46613.922"; exon_number "21";
chr12	StringTie	exon	124354478	124354582	1000	-	.	gene_id "MSTRG.46613"; transcript_id "MSTRG.46613.922"; exon_number "22";
chr12	StringTie	exon	124354837	124354939	1000	-	.	gene_id "MSTRG.46613"; transcript_id "MSTRG.46613.922"; exon_number "23";
chr12	StringTie	exon	124355432	124355571	1000	-	.	gene_id "MSTRG.46613"; transcript_id "MSTRG.46613.922"; exon_number "24";
chr12	StringTie	exon	124356642	124356803	1000	-	.	gene_id "MSTRG.46613"; transcript_id "MSTRG.46613.922"; exon_number "25";
chr12	StringTie	exon	124362126	124362297	1000	-	.	gene_id "MSTRG.46613"; transcript_id "MSTRG.46613.922"; exon_number "26";
chr12	StringTie	exon	124363679	124363799	1000	-	.	gene_id "MSTRG.46613"; transcript_id "MSTRG.46613.922"; exon_number "27";
chr12	StringTie	exon	124372022	124372610	1000	-	.	gene_id "MSTRG.46613"; transcript_id "MSTRG.46613.922"; exon_number "28";
chr12	StringTie	exon	124378237	124378384	1000	-	.	gene_id "MSTRG.46613"; transcript_id "MSTRG.46613.922"; exon_number "29";
chr12	StringTie	exon	124385745	124385887	1000	-	.	gene_id "MSTRG.46613"; transcript_id "MSTRG.46613.922"; exon_number "30";
chr12	StringTie	exon	124398119	124398181	1000	-	.	gene_id "MSTRG.46613"; transcript_id "MSTRG.46613.922"; exon_number "31";
chr12	StringTie	exon	124400501	124400673	1000	-	.	gene_id "MSTRG.46613"; transcript_id "MSTRG.46613.922"; exon_number "32";
chr12	StringTie	exon	124402404	124402558	1000	-	.	gene_id "MSTRG.46613"; transcript_id "MSTRG.46613.922"; exon_number "33";
chr12	StringTie	exon	124419957	124420055	1000	-	.	gene_id "MSTRG.46613"; transcript_id "MSTRG.46613.922"; exon_number "34";
chr12	StringTie	exon	124422501	124422555	1000	-	.	gene_id "MSTRG.46613"; transcript_id "MSTRG.46613.922"; exon_number "35";
chr12	StringTie	exon	124426622	124426800	1000	-	.	gene_id "MSTRG.46613"; transcript_id "MSTRG.46613.922"; exon_number "36";
chr12	StringTie	exon	124429613	124429703	1000	-	.	gene_id "MSTRG.46613"; transcript_id "MSTRG.46613.922"; exon_number "37";
chr12	StringTie	exon	124430615	124430787	1000	-	.	gene_id "MSTRG.46613"; transcript_id "MSTRG.46613.922"; exon_number "38";
chr12	StringTie	exon	124437930	124437996	1000	-	.	gene_id "MSTRG.46613"; transcript_id "MSTRG.46613.922"; exon_number "39";
chr12	StringTie	exon	124449815	124449867	1000	-	.	gene_id "MSTRG.46613"; transcript_id "MSTRG.46613.922"; exon_number "40";
chr12	StringTie	exon	124457106	124457162	1000	-	.	gene_id "MSTRG.46613"; transcript_id "MSTRG.46613.922"; exon_number "41";
chr12	StringTie	exon	124466173	124466286	1000	-	.	gene_id "MSTRG.46613"; transcript_id "MSTRG.46613.922"; exon_number "42";
chr12	StringTie	exon	124472952	124473131	1000	-	.	gene_id "MSTRG.46613"; transcript_id "MSTRG.46613.922"; exon_number "43";
chr12	StringTie	exon	124483596	124483773	1000	-	.	gene_id "MSTRG.46613"; transcript_id "MSTRG.46613.922"; exon_number "44";
chr12	StringTie	exon	124486441	124486568	1000	-	.	gene_id "MSTRG.46613"; transcript_id "MSTRG.46613.922"; exon_number "45";
chr12	StringTie	exon	124495147	124495368	1000	-	.	gene_id "MSTRG.46613"; transcript_id "MSTRG.46613.922"; exon_number "46";
chr12	StringTie	exon	124518140	124518492	1000	-	.	gene_id "MSTRG.46613"; transcript_id "MSTRG.46613.922"; exon_number "47";
chr12	StringTie	transcript	124324412	124495367	1000	-	.	gene_id "MSTRG.46613"; transcript_id "MSTRG.46613.923";
chr12	StringTie	exon	124324412	124325583	1000	-	.	gene_id "MSTRG.46613"; transcript_id "MSTRG.46613.923"; exon_number "1";
chr12	StringTie	exon	124326191	124326370	1000	-	.	gene_id "MSTRG.46613"; transcript_id "MSTRG.46613.923"; exon_number "2";
chr12	StringTie	exon	124330845	124330898	1000	-	.	gene_id "MSTRG.46613"; transcript_id "MSTRG.46613.923"; exon_number "3";
chr12	StringTie	exon	124332319	124332464	1000	-	.	gene_id "MSTRG.46613"; transcript_id "MSTRG.46613.923"; exon_number "4";
chr12	StringTie	exon	124333130	124333279	1000	-	.	gene_id "MSTRG.46613"; transcript_id "MSTRG.46613.923"; exon_number "5";
chr12	StringTie	exon	124334424	124334617	1000	-	.	gene_id "MSTRG.46613"; transcript_id "MSTRG.46613.923"; exon_number "6";
chr12	StringTie	exon	124335135	124335280	1000	-	.	gene_id "MSTRG.46613"; transcript_id "MSTRG.46613.923"; exon_number "7";
chr12	StringTie	exon	124335483	124335632	1000	-	.	gene_id "MSTRG.46613"; transcript_id "MSTRG.46613.923"; exon_number "8";
chr12	StringTie	exon	124336639	124337180	1000	-	.	gene_id "MSTRG.46613"; transcript_id "MSTRG.46613.923"; exon_number "9";
chr12	StringTie	exon	124339997	124340204	1000	-	.	gene_id "MSTRG.46613"; transcript_id "MSTRG.46613.923"; exon_number "10";
chr12	StringTie	exon	124340294	124340443	1000	-	.	gene_id "MSTRG.46613"; transcript_id "MSTRG.46613.923"; exon_number "11";
chr12	StringTie	exon	124340602	124340694	1000	-	.	gene_id "MSTRG.46613"; transcript_id "MSTRG.46613.923"; exon_number "12";
chr12	StringTie	exon	124341823	124342074	1000	-	.	gene_id "MSTRG.46613"; transcript_id "MSTRG.46613.923"; exon_number "13";
chr12	StringTie	exon	124343005	124343222	1000	-	.	gene_id "MSTRG.46613"; transcript_id "MSTRG.46613.923"; exon_number "14";
chr12	StringTie	exon	124344597	124344951	1000	-	.	gene_id "MSTRG.46613"; transcript_id "MSTRG.46613.923"; exon_number "15";
chr12	StringTie	exon	124346564	124346850	1000	-	.	gene_id "MSTRG.46613"; transcript_id "MSTRG.46613.923"; exon_number "16";
chr12	StringTie	exon	124347825	124347911	1000	-	.	gene_id "MSTRG.46613"; transcript_id "MSTRG.46613.923"; exon_number "17";
chr12	StringTie	exon	124348174	124348314	1000	-	.	gene_id "MSTRG.46613"; transcript_id "MSTRG.46613.923"; exon_number "18";
chr12	StringTie	exon	124350587	124350737	1000	-	.	gene_id "MSTRG.46613"; transcript_id "MSTRG.46613.923"; exon_number "19";
chr12	StringTie	exon	124354093	124354196	1000	-	.	gene_id "MSTRG.46613"; transcript_id "MSTRG.46613.923"; exon_number "20";
chr12	StringTie	exon	124354478	124354582	1000	-	.	gene_id "MSTRG.46613"; transcript_id "MSTRG.46613.923"; exon_number "21";
chr12	StringTie	exon	124354837	124354939	1000	-	.	gene_id "MSTRG.46613"; transcript_id "MSTRG.46613.923"; exon_number "22";
chr12	StringTie	exon	124355432	124355571	1000	-	.	gene_id "MSTRG.46613"; transcript_id "MSTRG.46613.923"; exon_number "23";
chr12	StringTie	exon	124356642	124356806	1000	-	.	gene_id "MSTRG.46613"; transcript_id "MSTRG.46613.923"; exon_number "24";
chr12	StringTie	exon	124362126	124362294	1000	-	.	gene_id "MSTRG.46613"; transcript_id "MSTRG.46613.923"; exon_number "25";
chr12	StringTie	exon	124363679	124363799	1000	-	.	gene_id "MSTRG.46613"; transcript_id "MSTRG.46613.923"; exon_number "26";
chr12	StringTie	exon	124372022	124372610	1000	-	.	gene_id "MSTRG.46613"; transcript_id "MSTRG.46613.923"; exon_number "27";
chr12	StringTie	exon	124374413	124374463	1000	-	.	gene_id "MSTRG.46613"; transcript_id "MSTRG.46613.923"; exon_number "28";
chr12	StringTie	exon	124378237	124378384	1000	-	.	gene_id "MSTRG.46613"; transcript_id "MSTRG.46613.923"; exon_number "29";
chr12	StringTie	exon	124385745	124385887	1000	-	.	gene_id "MSTRG.46613"; transcript_id "MSTRG.46613.923"; exon_number "30";
chr12	StringTie	exon	124398119	124398181	1000	-	.	gene_id "MSTRG.46613"; transcript_id "MSTRG.46613.923"; exon_number "31";
chr12	StringTie	exon	124400501	124400673	1000	-	.	gene_id "MSTRG.46613"; transcript_id "MSTRG.46613.923"; exon_number "32";
chr12	StringTie	exon	124402404	124402525	1000	-	.	gene_id "MSTRG.46613"; transcript_id "MSTRG.46613.923"; exon_number "33";
chr12	StringTie	exon	124419957	124420055	1000	-	.	gene_id "MSTRG.46613"; transcript_id "MSTRG.46613.923"; exon_number "34";
chr12	StringTie	exon	124422501	124422555	1000	-	.	gene_id "MSTRG.46613"; transcript_id "MSTRG.46613.923"; exon_number "35";
chr12	StringTie	exon	124426622	124426800	1000	-	.	gene_id "MSTRG.46613"; transcript_id "MSTRG.46613.923"; exon_number "36";
chr12	StringTie	exon	124429613	124429703	1000	-	.	gene_id "MSTRG.46613"; transcript_id "MSTRG.46613.923"; exon_number "37";
chr12	StringTie	exon	124430615	124430787	1000	-	.	gene_id "MSTRG.46613"; transcript_id "MSTRG.46613.923"; exon_number "38";
chr12	StringTie	exon	124437930	124437996	1000	-	.	gene_id "MSTRG.46613"; transcript_id "MSTRG.46613.923"; exon_number "39";
chr12	StringTie	exon	124449815	124449867	1000	-	.	gene_id "MSTRG.46613"; transcript_id "MSTRG.46613.923"; exon_number "40";
chr12	StringTie	exon	124457106	124457162	1000	-	.	gene_id "MSTRG.46613"; transcript_id "MSTRG.46613.923"; exon_number "41";
chr12	StringTie	exon	124466173	124466286	1000	-	.	gene_id "MSTRG.46613"; transcript_id "MSTRG.46613.923"; exon_number "42";
chr12	StringTie	exon	124472952	124473131	1000	-	.	gene_id "MSTRG.46613"; transcript_id "MSTRG.46613.923"; exon_number "43";
chr12	StringTie	exon	124483596	124483773	1000	-	.	gene_id "MSTRG.46613"; transcript_id "MSTRG.46613.923"; exon_number "44";
chr12	StringTie	exon	124486441	124486568	1000	-	.	gene_id "MSTRG.46613"; transcript_id "MSTRG.46613.923"; exon_number "45";
chr12	StringTie	exon	124495147	124495367	1000	-	.	gene_id "MSTRG.46613"; transcript_id "MSTRG.46613.923"; exon_number "46";
chr12	StringTie	transcript	124324412	124495362	1000	-	.	gene_id "MSTRG.46613"; transcript_id "MSTRG.46613.924";
chr12	StringTie	exon	124324412	124325583	1000	-	.	gene_id "MSTRG.46613"; transcript_id "MSTRG.46613.924"; exon_number "1";
chr12	StringTie	exon	124326191	124326370	1000	-	.	gene_id "MSTRG.46613"; transcript_id "MSTRG.46613.924"; exon_number "2";
chr12	StringTie	exon	124327547	124327633	1000	-	.	gene_id "MSTRG.46613"; transcript_id "MSTRG.46613.924"; exon_number "3";
chr12	StringTie	exon	124330845	124330898	1000	-	.	gene_id "MSTRG.46613"; transcript_id "MSTRG.46613.924"; exon_number "4";
chr12	StringTie	exon	124332319	124332464	1000	-	.	gene_id "MSTRG.46613"; transcript_id "MSTRG.46613.924"; exon_number "5";
chr12	StringTie	exon	124333130	124333279	1000	-	.	gene_id "MSTRG.46613"; transcript_id "MSTRG.46613.924"; exon_number "6";
chr12	StringTie	exon	124334084	124334178	1000	-	.	gene_id "MSTRG.46613"; transcript_id "MSTRG.46613.924"; exon_number "7";
chr12	StringTie	exon	124334424	124334617	1000	-	.	gene_id "MSTRG.46613"; transcript_id "MSTRG.46613.924"; exon_number "8";
chr12	StringTie	exon	124335135	124335280	1000	-	.	gene_id "MSTRG.46613"; transcript_id "MSTRG.46613.924"; exon_number "9";
chr12	StringTie	exon	124335483	124335632	1000	-	.	gene_id "MSTRG.46613"; transcript_id "MSTRG.46613.924"; exon_number "10";
chr12	StringTie	exon	124336639	124337180	1000	-	.	gene_id "MSTRG.46613"; transcript_id "MSTRG.46613.924"; exon_number "11";
chr12	StringTie	exon	124340006	124340204	1000	-	.	gene_id "MSTRG.46613"; transcript_id "MSTRG.46613.924"; exon_number "12";
chr12	StringTie	exon	124340294	124340443	1000	-	.	gene_id "MSTRG.46613"; transcript_id "MSTRG.46613.924"; exon_number "13";
chr12	StringTie	exon	124340602	124340751	1000	-	.	gene_id "MSTRG.46613"; transcript_id "MSTRG.46613.924"; exon_number "14";
chr12	StringTie	exon	124341823	124342074	1000	-	.	gene_id "MSTRG.46613"; transcript_id "MSTRG.46613.924"; exon_number "15";
chr12	StringTie	exon	124343005	124343226	1000	-	.	gene_id "MSTRG.46613"; transcript_id "MSTRG.46613.924"; exon_number "16";
chr12	StringTie	exon	124344597	124344951	1000	-	.	gene_id "MSTRG.46613"; transcript_id "MSTRG.46613.924"; exon_number "17";
chr12	StringTie	exon	124346564	124346850	1000	-	.	gene_id "MSTRG.46613"; transcript_id "MSTRG.46613.924"; exon_number "18";
chr12	StringTie	exon	124347825	124347911	1000	-	.	gene_id "MSTRG.46613"; transcript_id "MSTRG.46613.924"; exon_number "19";
chr12	StringTie	exon	124348174	124348314	1000	-	.	gene_id "MSTRG.46613"; transcript_id "MSTRG.46613.924"; exon_number "20";
chr12	StringTie	exon	124350587	124350737	1000	-	.	gene_id "MSTRG.46613"; transcript_id "MSTRG.46613.924"; exon_number "21";
chr12	StringTie	exon	124354093	124354196	1000	-	.	gene_id "MSTRG.46613"; transcript_id "MSTRG.46613.924"; exon_number "22";
chr12	StringTie	exon	124354478	124354582	1000	-	.	gene_id "MSTRG.46613"; transcript_id "MSTRG.46613.924"; exon_number "23";
chr12	StringTie	exon	124354837	124354939	1000	-	.	gene_id "MSTRG.46613"; transcript_id "MSTRG.46613.924"; exon_number "24";
chr12	StringTie	exon	124355432	124355571	1000	-	.	gene_id "MSTRG.46613"; transcript_id "MSTRG.46613.924"; exon_number "25";
chr12	StringTie	exon	124356642	124356803	1000	-	.	gene_id "MSTRG.46613"; transcript_id "MSTRG.46613.924"; exon_number "26";
chr12	StringTie	exon	124362126	124362294	1000	-	.	gene_id "MSTRG.46613"; transcript_id "MSTRG.46613.924"; exon_number "27";
chr12	StringTie	exon	124363679	124363799	1000	-	.	gene_id "MSTRG.46613"; transcript_id "MSTRG.46613.924"; exon_number "28";
chr12	StringTie	exon	124372022	124372610	1000	-	.	gene_id "MSTRG.46613"; transcript_id "MSTRG.46613.924"; exon_number "29";
chr12	StringTie	exon	124374413	124374463	1000	-	.	gene_id "MSTRG.46613"; transcript_id "MSTRG.46613.924"; exon_number "30";
chr12	StringTie	exon	124378237	124378384	1000	-	.	gene_id "MSTRG.46613"; transcript_id "MSTRG.46613.924"; exon_number "31";
chr12	StringTie	exon	124385745	124385887	1000	-	.	gene_id "MSTRG.46613"; transcript_id "MSTRG.46613.924"; exon_number "32";
chr12	StringTie	exon	124398119	124398181	1000	-	.	gene_id "MSTRG.46613"; transcript_id "MSTRG.46613.924"; exon_number "33";
chr12	StringTie	exon	124400501	124400673	1000	-	.	gene_id "MSTRG.46613"; transcript_id "MSTRG.46613.924"; exon_number "34";
chr12	StringTie	exon	124402404	124402558	1000	-	.	gene_id "MSTRG.46613"; transcript_id "MSTRG.46613.924"; exon_number "35";
chr12	StringTie	exon	124419957	124420055	1000	-	.	gene_id "MSTRG.46613"; transcript_id "MSTRG.46613.924"; exon_number "36";
chr12	StringTie	exon	124422501	124422555	1000	-	.	gene_id "MSTRG.46613"; transcript_id "MSTRG.46613.924"; exon_number "37";
chr12	StringTie	exon	124426622	124426800	1000	-	.	gene_id "MSTRG.46613"; transcript_id "MSTRG.46613.924"; exon_number "38";
chr12	StringTie	exon	124429613	124429703	1000	-	.	gene_id "MSTRG.46613"; transcript_id "MSTRG.46613.924"; exon_number "39";
chr12	StringTie	exon	124430615	124430787	1000	-	.	gene_id "MSTRG.46613"; transcript_id "MSTRG.46613.924"; exon_number "40";
chr12	StringTie	exon	124437930	124437996	1000	-	.	gene_id "MSTRG.46613"; transcript_id "MSTRG.46613.924"; exon_number "41";
chr12	StringTie	exon	124449815	124449867	1000	-	.	gene_id "MSTRG.46613"; transcript_id "MSTRG.46613.924"; exon_number "42";
chr12	StringTie	exon	124457106	124457162	1000	-	.	gene_id "MSTRG.46613"; transcript_id "MSTRG.46613.924"; exon_number "43";
chr12	StringTie	exon	124466173	124466286	1000	-	.	gene_id "MSTRG.46613"; transcript_id "MSTRG.46613.924"; exon_number "44";
chr12	StringTie	exon	124472952	124473131	1000	-	.	gene_id "MSTRG.46613"; transcript_id "MSTRG.46613.924"; exon_number "45";
chr12	StringTie	exon	124483596	124483773	1000	-	.	gene_id "MSTRG.46613"; transcript_id "MSTRG.46613.924"; exon_number "46";
chr12	StringTie	exon	124486441	124486568	1000	-	.	gene_id "MSTRG.46613"; transcript_id "MSTRG.46613.924"; exon_number "47";
chr12	StringTie	exon	124495147	124495362	1000	-	.	gene_id "MSTRG.46613"; transcript_id "MSTRG.46613.924"; exon_number "48";
chr12	StringTie	transcript	124324412	124567611	1000	-	.	gene_id "MSTRG.46613"; transcript_id "MSTRG.46613.925";
chr12	StringTie	exon	124324412	124325583	1000	-	.	gene_id "MSTRG.46613"; transcript_id "MSTRG.46613.925"; exon_number "1";
chr12	StringTie	exon	124326191	124326370	1000	-	.	gene_id "MSTRG.46613"; transcript_id "MSTRG.46613.925"; exon_number "2";
chr12	StringTie	exon	124327409	124327633	1000	-	.	gene_id "MSTRG.46613"; transcript_id "MSTRG.46613.925"; exon_number "3";
chr12	StringTie	exon	124330845	124330898	1000	-	.	gene_id "MSTRG.46613"; transcript_id "MSTRG.46613.925"; exon_number "4";
chr12	StringTie	exon	124332319	124332467	1000	-	.	gene_id "MSTRG.46613"; transcript_id "MSTRG.46613.925"; exon_number "5";
chr12	StringTie	exon	124333130	124333279	1000	-	.	gene_id "MSTRG.46613"; transcript_id "MSTRG.46613.925"; exon_number "6";
chr12	StringTie	exon	124334424	124334617	1000	-	.	gene_id "MSTRG.46613"; transcript_id "MSTRG.46613.925"; exon_number "7";
chr12	StringTie	exon	124335135	124335280	1000	-	.	gene_id "MSTRG.46613"; transcript_id "MSTRG.46613.925"; exon_number "8";
chr12	StringTie	exon	124335483	124335632	1000	-	.	gene_id "MSTRG.46613"; transcript_id "MSTRG.46613.925"; exon_number "9";
chr12	StringTie	exon	124336753	124337180	1000	-	.	gene_id "MSTRG.46613"; transcript_id "MSTRG.46613.925"; exon_number "10";
chr12	StringTie	exon	124340006	124340204	1000	-	.	gene_id "MSTRG.46613"; transcript_id "MSTRG.46613.925"; exon_number "11";
chr12	StringTie	exon	124340294	124340443	1000	-	.	gene_id "MSTRG.46613"; transcript_id "MSTRG.46613.925"; exon_number "12";
chr12	StringTie	exon	124340602	124340751	1000	-	.	gene_id "MSTRG.46613"; transcript_id "MSTRG.46613.925"; exon_number "13";
chr12	StringTie	exon	124341823	124342074	1000	-	.	gene_id "MSTRG.46613"; transcript_id "MSTRG.46613.925"; exon_number "14";
chr12	StringTie	exon	124343005	124343226	1000	-	.	gene_id "MSTRG.46613"; transcript_id "MSTRG.46613.925"; exon_number "15";
chr12	StringTie	exon	124344597	124344951	1000	-	.	gene_id "MSTRG.46613"; transcript_id "MSTRG.46613.925"; exon_number "16";
chr12	StringTie	exon	124346564	124346850	1000	-	.	gene_id "MSTRG.46613"; transcript_id "MSTRG.46613.925"; exon_number "17";
chr12	StringTie	exon	124347825	124347911	1000	-	.	gene_id "MSTRG.46613"; transcript_id "MSTRG.46613.925"; exon_number "18";
chr12	StringTie	exon	124348174	124348314	1000	-	.	gene_id "MSTRG.46613"; transcript_id "MSTRG.46613.925"; exon_number "19";
chr12	StringTie	exon	124350587	124350737	1000	-	.	gene_id "MSTRG.46613"; transcript_id "MSTRG.46613.925"; exon_number "20";
chr12	StringTie	exon	124354093	124354196	1000	-	.	gene_id "MSTRG.46613"; transcript_id "MSTRG.46613.925"; exon_number "21";
chr12	StringTie	exon	124354478	124354582	1000	-	.	gene_id "MSTRG.46613"; transcript_id "MSTRG.46613.925"; exon_number "22";
chr12	StringTie	exon	124354837	124354939	1000	-	.	gene_id "MSTRG.46613"; transcript_id "MSTRG.46613.925"; exon_number "23";
chr12	StringTie	exon	124355432	124355571	1000	-	.	gene_id "MSTRG.46613"; transcript_id "MSTRG.46613.925"; exon_number "24";
chr12	StringTie	exon	124356642	124356806	1000	-	.	gene_id "MSTRG.46613"; transcript_id "MSTRG.46613.925"; exon_number "25";
chr12	StringTie	exon	124362126	124362297	1000	-	.	gene_id "MSTRG.46613"; transcript_id "MSTRG.46613.925"; exon_number "26";
chr12	StringTie	exon	124363679	124363799	1000	-	.	gene_id "MSTRG.46613"; transcript_id "MSTRG.46613.925"; exon_number "27";
chr12	StringTie	exon	124372022	124372610	1000	-	.	gene_id "MSTRG.46613"; transcript_id "MSTRG.46613.925"; exon_number "28";
chr12	StringTie	exon	124374413	124374463	1000	-	.	gene_id "MSTRG.46613"; transcript_id "MSTRG.46613.925"; exon_number "29";
chr12	StringTie	exon	124378237	124378384	1000	-	.	gene_id "MSTRG.46613"; transcript_id "MSTRG.46613.925"; exon_number "30";
chr12	StringTie	exon	124385745	124385887	1000	-	.	gene_id "MSTRG.46613"; transcript_id "MSTRG.46613.925"; exon_number "31";
chr12	StringTie	exon	124398119	124398181	1000	-	.	gene_id "MSTRG.46613"; transcript_id "MSTRG.46613.925"; exon_number "32";
chr12	StringTie	exon	124400501	124400673	1000	-	.	gene_id "MSTRG.46613"; transcript_id "MSTRG.46613.925"; exon_number "33";
chr12	StringTie	exon	124402404	124402561	1000	-	.	gene_id "MSTRG.46613"; transcript_id "MSTRG.46613.925"; exon_number "34";
chr12	StringTie	exon	124419957	124420055	1000	-	.	gene_id "MSTRG.46613"; transcript_id "MSTRG.46613.925"; exon_number "35";
chr12	StringTie	exon	124422501	124422555	1000	-	.	gene_id "MSTRG.46613"; transcript_id "MSTRG.46613.925"; exon_number "36";
chr12	StringTie	exon	124426622	124426800	1000	-	.	gene_id "MSTRG.46613"; transcript_id "MSTRG.46613.925"; exon_number "37";
chr12	StringTie	exon	124429613	124429703	1000	-	.	gene_id "MSTRG.46613"; transcript_id "MSTRG.46613.925"; exon_number "38";
chr12	StringTie	exon	124430615	124430787	1000	-	.	gene_id "MSTRG.46613"; transcript_id "MSTRG.46613.925"; exon_number "39";
chr12	StringTie	exon	124437930	124437996	1000	-	.	gene_id "MSTRG.46613"; transcript_id "MSTRG.46613.925"; exon_number "40";
chr12	StringTie	exon	124449815	124449867	1000	-	.	gene_id "MSTRG.46613"; transcript_id "MSTRG.46613.925"; exon_number "41";
chr12	StringTie	exon	124457106	124457162	1000	-	.	gene_id "MSTRG.46613"; transcript_id "MSTRG.46613.925"; exon_number "42";
chr12	StringTie	exon	124466173	124466286	1000	-	.	gene_id "MSTRG.46613"; transcript_id "MSTRG.46613.925"; exon_number "43";
chr12	StringTie	exon	124472952	124473131	1000	-	.	gene_id "MSTRG.46613"; transcript_id "MSTRG.46613.925"; exon_number "44";
chr12	StringTie	exon	124483596	124483773	1000	-	.	gene_id "MSTRG.46613"; transcript_id "MSTRG.46613.925"; exon_number "45";
chr12	StringTie	exon	124486441	124486568	1000	-	.	gene_id "MSTRG.46613"; transcript_id "MSTRG.46613.925"; exon_number "46";
chr12	StringTie	exon	124495147	124495368	1000	-	.	gene_id "MSTRG.46613"; transcript_id "MSTRG.46613.925"; exon_number "47";
chr12	StringTie	exon	124516443	124516486	1000	-	.	gene_id "MSTRG.46613"; transcript_id "MSTRG.46613.925"; exon_number "48";
chr12	StringTie	exon	124535565	124535611	1000	-	.	gene_id "MSTRG.46613"; transcript_id "MSTRG.46613.925"; exon_number "49";
chr12	StringTie	exon	124567308	124567611	1000	-	.	gene_id "MSTRG.46613"; transcript_id "MSTRG.46613.925"; exon_number "50";
chr12	StringTie	transcript	124324413	124389317	1000	-	.	gene_id "MSTRG.46613"; transcript_id "MSTRG.46613.926";
chr12	StringTie	exon	124324413	124325583	1000	-	.	gene_id "MSTRG.46613"; transcript_id "MSTRG.46613.926"; exon_number "1";
chr12	StringTie	exon	124326191	124326370	1000	-	.	gene_id "MSTRG.46613"; transcript_id "MSTRG.46613.926"; exon_number "2";
chr12	StringTie	exon	124327547	124327633	1000	-	.	gene_id "MSTRG.46613"; transcript_id "MSTRG.46613.926"; exon_number "3";
chr12	StringTie	exon	124330845	124330898	1000	-	.	gene_id "MSTRG.46613"; transcript_id "MSTRG.46613.926"; exon_number "4";
chr12	StringTie	exon	124332319	124332464	1000	-	.	gene_id "MSTRG.46613"; transcript_id "MSTRG.46613.926"; exon_number "5";
chr12	StringTie	exon	124333130	124333279	1000	-	.	gene_id "MSTRG.46613"; transcript_id "MSTRG.46613.926"; exon_number "6";
chr12	StringTie	exon	124334424	124334617	1000	-	.	gene_id "MSTRG.46613"; transcript_id "MSTRG.46613.926"; exon_number "7";
chr12	StringTie	exon	124335135	124335280	1000	-	.	gene_id "MSTRG.46613"; transcript_id "MSTRG.46613.926"; exon_number "8";
chr12	StringTie	exon	124335483	124335632	1000	-	.	gene_id "MSTRG.46613"; transcript_id "MSTRG.46613.926"; exon_number "9";
chr12	StringTie	exon	124336639	124337180	1000	-	.	gene_id "MSTRG.46613"; transcript_id "MSTRG.46613.926"; exon_number "10";
chr12	StringTie	exon	124339997	124340204	1000	-	.	gene_id "MSTRG.46613"; transcript_id "MSTRG.46613.926"; exon_number "11";
chr12	StringTie	exon	124340294	124340443	1000	-	.	gene_id "MSTRG.46613"; transcript_id "MSTRG.46613.926"; exon_number "12";
chr12	StringTie	exon	124340602	124340751	1000	-	.	gene_id "MSTRG.46613"; transcript_id "MSTRG.46613.926"; exon_number "13";
chr12	StringTie	exon	124341823	124342074	1000	-	.	gene_id "MSTRG.46613"; transcript_id "MSTRG.46613.926"; exon_number "14";
chr12	StringTie	exon	124343005	124343226	1000	-	.	gene_id "MSTRG.46613"; transcript_id "MSTRG.46613.926"; exon_number "15";
chr12	StringTie	exon	124344597	124344951	1000	-	.	gene_id "MSTRG.46613"; transcript_id "MSTRG.46613.926"; exon_number "16";
chr12	StringTie	exon	124346564	124346850	1000	-	.	gene_id "MSTRG.46613"; transcript_id "MSTRG.46613.926"; exon_number "17";
chr12	StringTie	exon	124347825	124347911	1000	-	.	gene_id "MSTRG.46613"; transcript_id "MSTRG.46613.926"; exon_number "18";
chr12	StringTie	exon	124348174	124348314	1000	-	.	gene_id "MSTRG.46613"; transcript_id "MSTRG.46613.926"; exon_number "19";
chr12	StringTie	exon	124350587	124350737	1000	-	.	gene_id "MSTRG.46613"; transcript_id "MSTRG.46613.926"; exon_number "20";
chr12	StringTie	exon	124354093	124354196	1000	-	.	gene_id "MSTRG.46613"; transcript_id "MSTRG.46613.926"; exon_number "21";
chr12	StringTie	exon	124354478	124354582	1000	-	.	gene_id "MSTRG.46613"; transcript_id "MSTRG.46613.926"; exon_number "22";
chr12	StringTie	exon	124354837	124354939	1000	-	.	gene_id "MSTRG.46613"; transcript_id "MSTRG.46613.926"; exon_number "23";
chr12	StringTie	exon	124355432	124355571	1000	-	.	gene_id "MSTRG.46613"; transcript_id "MSTRG.46613.926"; exon_number "24";
chr12	StringTie	exon	124356642	124356806	1000	-	.	gene_id "MSTRG.46613"; transcript_id "MSTRG.46613.926"; exon_number "25";
chr12	StringTie	exon	124362126	124362294	1000	-	.	gene_id "MSTRG.46613"; transcript_id "MSTRG.46613.926"; exon_number "26";
chr12	StringTie	exon	124362775	124362846	1000	-	.	gene_id "MSTRG.46613"; transcript_id "MSTRG.46613.926"; exon_number "27";
chr12	StringTie	exon	124363679	124363799	1000	-	.	gene_id "MSTRG.46613"; transcript_id "MSTRG.46613.926"; exon_number "28";
chr12	StringTie	exon	124372022	124372610	1000	-	.	gene_id "MSTRG.46613"; transcript_id "MSTRG.46613.926"; exon_number "29";
chr12	StringTie	exon	124374413	124374463	1000	-	.	gene_id "MSTRG.46613"; transcript_id "MSTRG.46613.926"; exon_number "30";
chr12	StringTie	exon	124378237	124378384	1000	-	.	gene_id "MSTRG.46613"; transcript_id "MSTRG.46613.926"; exon_number "31";
chr12	StringTie	exon	124385745	124385887	1000	-	.	gene_id "MSTRG.46613"; transcript_id "MSTRG.46613.926"; exon_number "32";
chr12	StringTie	exon	124388685	124389317	1000	-	.	gene_id "MSTRG.46613"; transcript_id "MSTRG.46613.926"; exon_number "33";
chr12	StringTie	transcript	124324413	124430781	1000	-	.	gene_id "MSTRG.46613"; transcript_id "MSTRG.46613.927";
chr12	StringTie	exon	124324413	124325583	1000	-	.	gene_id "MSTRG.46613"; transcript_id "MSTRG.46613.927"; exon_number "1";
chr12	StringTie	exon	124326180	124326370	1000	-	.	gene_id "MSTRG.46613"; transcript_id "MSTRG.46613.927"; exon_number "2";
chr12	StringTie	exon	124327547	124327633	1000	-	.	gene_id "MSTRG.46613"; transcript_id "MSTRG.46613.927"; exon_number "3";
chr12	StringTie	exon	124330845	124330898	1000	-	.	gene_id "MSTRG.46613"; transcript_id "MSTRG.46613.927"; exon_number "4";
chr12	StringTie	exon	124332319	124332464	1000	-	.	gene_id "MSTRG.46613"; transcript_id "MSTRG.46613.927"; exon_number "5";
chr12	StringTie	exon	124333130	124333279	1000	-	.	gene_id "MSTRG.46613"; transcript_id "MSTRG.46613.927"; exon_number "6";
chr12	StringTie	exon	124334424	124334617	1000	-	.	gene_id "MSTRG.46613"; transcript_id "MSTRG.46613.927"; exon_number "7";
chr12	StringTie	exon	124335135	124335280	1000	-	.	gene_id "MSTRG.46613"; transcript_id "MSTRG.46613.927"; exon_number "8";
chr12	StringTie	exon	124335483	124335632	1000	-	.	gene_id "MSTRG.46613"; transcript_id "MSTRG.46613.927"; exon_number "9";
chr12	StringTie	exon	124336753	124337180	1000	-	.	gene_id "MSTRG.46613"; transcript_id "MSTRG.46613.927"; exon_number "10";
chr12	StringTie	exon	124339997	124340204	1000	-	.	gene_id "MSTRG.46613"; transcript_id "MSTRG.46613.927"; exon_number "11";
chr12	StringTie	exon	124340294	124340443	1000	-	.	gene_id "MSTRG.46613"; transcript_id "MSTRG.46613.927"; exon_number "12";
chr12	StringTie	exon	124340602	124340751	1000	-	.	gene_id "MSTRG.46613"; transcript_id "MSTRG.46613.927"; exon_number "13";
chr12	StringTie	exon	124341823	124342074	1000	-	.	gene_id "MSTRG.46613"; transcript_id "MSTRG.46613.927"; exon_number "14";
chr12	StringTie	exon	124343005	124343226	1000	-	.	gene_id "MSTRG.46613"; transcript_id "MSTRG.46613.927"; exon_number "15";
chr12	StringTie	exon	124344597	124344951	1000	-	.	gene_id "MSTRG.46613"; transcript_id "MSTRG.46613.927"; exon_number "16";
chr12	StringTie	exon	124346564	124346850	1000	-	.	gene_id "MSTRG.46613"; transcript_id "MSTRG.46613.927"; exon_number "17";
chr12	StringTie	exon	124347825	124347911	1000	-	.	gene_id "MSTRG.46613"; transcript_id "MSTRG.46613.927"; exon_number "18";
chr12	StringTie	exon	124348174	124348314	1000	-	.	gene_id "MSTRG.46613"; transcript_id "MSTRG.46613.927"; exon_number "19";
chr12	StringTie	exon	124350587	124350737	1000	-	.	gene_id "MSTRG.46613"; transcript_id "MSTRG.46613.927"; exon_number "20";
chr12	StringTie	exon	124354093	124354196	1000	-	.	gene_id "MSTRG.46613"; transcript_id "MSTRG.46613.927"; exon_number "21";
chr12	StringTie	exon	124354478	124354582	1000	-	.	gene_id "MSTRG.46613"; transcript_id "MSTRG.46613.927"; exon_number "22";
chr12	StringTie	exon	124354837	124354939	1000	-	.	gene_id "MSTRG.46613"; transcript_id "MSTRG.46613.927"; exon_number "23";
chr12	StringTie	exon	124355432	124355571	1000	-	.	gene_id "MSTRG.46613"; transcript_id "MSTRG.46613.927"; exon_number "24";
chr12	StringTie	exon	124356642	124356782	1000	-	.	gene_id "MSTRG.46613"; transcript_id "MSTRG.46613.927"; exon_number "25";
chr12	StringTie	exon	124362126	124362297	1000	-	.	gene_id "MSTRG.46613"; transcript_id "MSTRG.46613.927"; exon_number "26";
chr12	StringTie	exon	124363679	124363799	1000	-	.	gene_id "MSTRG.46613"; transcript_id "MSTRG.46613.927"; exon_number "27";
chr12	StringTie	exon	124372022	124372610	1000	-	.	gene_id "MSTRG.46613"; transcript_id "MSTRG.46613.927"; exon_number "28";
chr12	StringTie	exon	124374413	124374463	1000	-	.	gene_id "MSTRG.46613"; transcript_id "MSTRG.46613.927"; exon_number "29";
chr12	StringTie	exon	124378237	124378384	1000	-	.	gene_id "MSTRG.46613"; transcript_id "MSTRG.46613.927"; exon_number "30";
chr12	StringTie	exon	124385745	124385887	1000	-	.	gene_id "MSTRG.46613"; transcript_id "MSTRG.46613.927"; exon_number "31";
chr12	StringTie	exon	124398119	124398181	1000	-	.	gene_id "MSTRG.46613"; transcript_id "MSTRG.46613.927"; exon_number "32";
chr12	StringTie	exon	124400501	124400673	1000	-	.	gene_id "MSTRG.46613"; transcript_id "MSTRG.46613.927"; exon_number "33";
chr12	StringTie	exon	124402404	124402561	1000	-	.	gene_id "MSTRG.46613"; transcript_id "MSTRG.46613.927"; exon_number "34";
chr12	StringTie	exon	124419957	124420055	1000	-	.	gene_id "MSTRG.46613"; transcript_id "MSTRG.46613.927"; exon_number "35";
chr12	StringTie	exon	124422501	124422555	1000	-	.	gene_id "MSTRG.46613"; transcript_id "MSTRG.46613.927"; exon_number "36";
chr12	StringTie	exon	124426622	124426800	1000	-	.	gene_id "MSTRG.46613"; transcript_id "MSTRG.46613.927"; exon_number "37";
chr12	StringTie	exon	124429613	124429703	1000	-	.	gene_id "MSTRG.46613"; transcript_id "MSTRG.46613.927"; exon_number "38";
chr12	StringTie	exon	124430615	124430781	1000	-	.	gene_id "MSTRG.46613"; transcript_id "MSTRG.46613.927"; exon_number "39";
chr12	StringTie	transcript	124324413	124518473	1000	-	.	gene_id "MSTRG.46613"; transcript_id "MSTRG.46613.928";
chr12	StringTie	exon	124324413	124325583	1000	-	.	gene_id "MSTRG.46613"; transcript_id "MSTRG.46613.928"; exon_number "1";
chr12	StringTie	exon	124326191	124326370	1000	-	.	gene_id "MSTRG.46613"; transcript_id "MSTRG.46613.928"; exon_number "2";
chr12	StringTie	exon	124330845	124330898	1000	-	.	gene_id "MSTRG.46613"; transcript_id "MSTRG.46613.928"; exon_number "3";
chr12	StringTie	exon	124332319	124332464	1000	-	.	gene_id "MSTRG.46613"; transcript_id "MSTRG.46613.928"; exon_number "4";
chr12	StringTie	exon	124333130	124333279	1000	-	.	gene_id "MSTRG.46613"; transcript_id "MSTRG.46613.928"; exon_number "5";
chr12	StringTie	exon	124334424	124334617	1000	-	.	gene_id "MSTRG.46613"; transcript_id "MSTRG.46613.928"; exon_number "6";
chr12	StringTie	exon	124335135	124335280	1000	-	.	gene_id "MSTRG.46613"; transcript_id "MSTRG.46613.928"; exon_number "7";
chr12	StringTie	exon	124335483	124335632	1000	-	.	gene_id "MSTRG.46613"; transcript_id "MSTRG.46613.928"; exon_number "8";
chr12	StringTie	exon	124336639	124337180	1000	-	.	gene_id "MSTRG.46613"; transcript_id "MSTRG.46613.928"; exon_number "9";
chr12	StringTie	exon	124339997	124340204	1000	-	.	gene_id "MSTRG.46613"; transcript_id "MSTRG.46613.928"; exon_number "10";
chr12	StringTie	exon	124340294	124340443	1000	-	.	gene_id "MSTRG.46613"; transcript_id "MSTRG.46613.928"; exon_number "11";
chr12	StringTie	exon	124340602	124340751	1000	-	.	gene_id "MSTRG.46613"; transcript_id "MSTRG.46613.928"; exon_number "12";
chr12	StringTie	exon	124341823	124342074	1000	-	.	gene_id "MSTRG.46613"; transcript_id "MSTRG.46613.928"; exon_number "13";
chr12	StringTie	exon	124343005	124343226	1000	-	.	gene_id "MSTRG.46613"; transcript_id "MSTRG.46613.928"; exon_number "14";
chr12	StringTie	exon	124344597	124344951	1000	-	.	gene_id "MSTRG.46613"; transcript_id "MSTRG.46613.928"; exon_number "15";
chr12	StringTie	exon	124346564	124346850	1000	-	.	gene_id "MSTRG.46613"; transcript_id "MSTRG.46613.928"; exon_number "16";
chr12	StringTie	exon	124347825	124347911	1000	-	.	gene_id "MSTRG.46613"; transcript_id "MSTRG.46613.928"; exon_number "17";
chr12	StringTie	exon	124348174	124348314	1000	-	.	gene_id "MSTRG.46613"; transcript_id "MSTRG.46613.928"; exon_number "18";
chr12	StringTie	exon	124350587	124350737	1000	-	.	gene_id "MSTRG.46613"; transcript_id "MSTRG.46613.928"; exon_number "19";
chr12	StringTie	exon	124354093	124354196	1000	-	.	gene_id "MSTRG.46613"; transcript_id "MSTRG.46613.928"; exon_number "20";
chr12	StringTie	exon	124354478	124354582	1000	-	.	gene_id "MSTRG.46613"; transcript_id "MSTRG.46613.928"; exon_number "21";
chr12	StringTie	exon	124354837	124354939	1000	-	.	gene_id "MSTRG.46613"; transcript_id "MSTRG.46613.928"; exon_number "22";
chr12	StringTie	exon	124355432	124355571	1000	-	.	gene_id "MSTRG.46613"; transcript_id "MSTRG.46613.928"; exon_number "23";
chr12	StringTie	exon	124356642	124356806	1000	-	.	gene_id "MSTRG.46613"; transcript_id "MSTRG.46613.928"; exon_number "24";
chr12	StringTie	exon	124362126	124362297	1000	-	.	gene_id "MSTRG.46613"; transcript_id "MSTRG.46613.928"; exon_number "25";
chr12	StringTie	exon	124363679	124363799	1000	-	.	gene_id "MSTRG.46613"; transcript_id "MSTRG.46613.928"; exon_number "26";
chr12	StringTie	exon	124372022	124372610	1000	-	.	gene_id "MSTRG.46613"; transcript_id "MSTRG.46613.928"; exon_number "27";
chr12	StringTie	exon	124378237	124378384	1000	-	.	gene_id "MSTRG.46613"; transcript_id "MSTRG.46613.928"; exon_number "28";
chr12	StringTie	exon	124385745	124385887	1000	-	.	gene_id "MSTRG.46613"; transcript_id "MSTRG.46613.928"; exon_number "29";
chr12	StringTie	exon	124398119	124398181	1000	-	.	gene_id "MSTRG.46613"; transcript_id "MSTRG.46613.928"; exon_number "30";
chr12	StringTie	exon	124400501	124400673	1000	-	.	gene_id "MSTRG.46613"; transcript_id "MSTRG.46613.928"; exon_number "31";
chr12	StringTie	exon	124402404	124402558	1000	-	.	gene_id "MSTRG.46613"; transcript_id "MSTRG.46613.928"; exon_number "32";
chr12	StringTie	exon	124419957	124420055	1000	-	.	gene_id "MSTRG.46613"; transcript_id "MSTRG.46613.928"; exon_number "33";
chr12	StringTie	exon	124422501	124422555	1000	-	.	gene_id "MSTRG.46613"; transcript_id "MSTRG.46613.928"; exon_number "34";
chr12	StringTie	exon	124426622	124426800	1000	-	.	gene_id "MSTRG.46613"; transcript_id "MSTRG.46613.928"; exon_number "35";
chr12	StringTie	exon	124429613	124429703	1000	-	.	gene_id "MSTRG.46613"; transcript_id "MSTRG.46613.928"; exon_number "36";
chr12	StringTie	exon	124430615	124430787	1000	-	.	gene_id "MSTRG.46613"; transcript_id "MSTRG.46613.928"; exon_number "37";
chr12	StringTie	exon	124437930	124437996	1000	-	.	gene_id "MSTRG.46613"; transcript_id "MSTRG.46613.928"; exon_number "38";
chr12	StringTie	exon	124449815	124449867	1000	-	.	gene_id "MSTRG.46613"; transcript_id "MSTRG.46613.928"; exon_number "39";
chr12	StringTie	exon	124457106	124457162	1000	-	.	gene_id "MSTRG.46613"; transcript_id "MSTRG.46613.928"; exon_number "40";
chr12	StringTie	exon	124466173	124466286	1000	-	.	gene_id "MSTRG.46613"; transcript_id "MSTRG.46613.928"; exon_number "41";
chr12	StringTie	exon	124472952	124473131	1000	-	.	gene_id "MSTRG.46613"; transcript_id "MSTRG.46613.928"; exon_number "42";
chr12	StringTie	exon	124483596	124483773	1000	-	.	gene_id "MSTRG.46613"; transcript_id "MSTRG.46613.928"; exon_number "43";
chr12	StringTie	exon	124486441	124486568	1000	-	.	gene_id "MSTRG.46613"; transcript_id "MSTRG.46613.928"; exon_number "44";
chr12	StringTie	exon	124495147	124495368	1000	-	.	gene_id "MSTRG.46613"; transcript_id "MSTRG.46613.928"; exon_number "45";
chr12	StringTie	exon	124518140	124518473	1000	-	.	gene_id "MSTRG.46613"; transcript_id "MSTRG.46613.928"; exon_number "46";
chr12	StringTie	transcript	124324413	124518377	1000	-	.	gene_id "MSTRG.46613"; transcript_id "MSTRG.46613.929";
chr12	StringTie	exon	124324413	124325583	1000	-	.	gene_id "MSTRG.46613"; transcript_id "MSTRG.46613.929"; exon_number "1";
chr12	StringTie	exon	124326191	124326370	1000	-	.	gene_id "MSTRG.46613"; transcript_id "MSTRG.46613.929"; exon_number "2";
chr12	StringTie	exon	124327409	124327633	1000	-	.	gene_id "MSTRG.46613"; transcript_id "MSTRG.46613.929"; exon_number "3";
chr12	StringTie	exon	124330845	124330898	1000	-	.	gene_id "MSTRG.46613"; transcript_id "MSTRG.46613.929"; exon_number "4";
chr12	StringTie	exon	124332319	124332464	1000	-	.	gene_id "MSTRG.46613"; transcript_id "MSTRG.46613.929"; exon_number "5";
chr12	StringTie	exon	124333130	124333279	1000	-	.	gene_id "MSTRG.46613"; transcript_id "MSTRG.46613.929"; exon_number "6";
chr12	StringTie	exon	124334424	124334617	1000	-	.	gene_id "MSTRG.46613"; transcript_id "MSTRG.46613.929"; exon_number "7";
chr12	StringTie	exon	124335135	124335280	1000	-	.	gene_id "MSTRG.46613"; transcript_id "MSTRG.46613.929"; exon_number "8";
chr12	StringTie	exon	124335483	124335632	1000	-	.	gene_id "MSTRG.46613"; transcript_id "MSTRG.46613.929"; exon_number "9";
chr12	StringTie	exon	124336639	124337180	1000	-	.	gene_id "MSTRG.46613"; transcript_id "MSTRG.46613.929"; exon_number "10";
chr12	StringTie	exon	124340006	124340204	1000	-	.	gene_id "MSTRG.46613"; transcript_id "MSTRG.46613.929"; exon_number "11";
chr12	StringTie	exon	124340294	124340443	1000	-	.	gene_id "MSTRG.46613"; transcript_id "MSTRG.46613.929"; exon_number "12";
chr12	StringTie	exon	124340602	124340751	1000	-	.	gene_id "MSTRG.46613"; transcript_id "MSTRG.46613.929"; exon_number "13";
chr12	StringTie	exon	124341823	124342074	1000	-	.	gene_id "MSTRG.46613"; transcript_id "MSTRG.46613.929"; exon_number "14";
chr12	StringTie	exon	124343005	124343226	1000	-	.	gene_id "MSTRG.46613"; transcript_id "MSTRG.46613.929"; exon_number "15";
chr12	StringTie	exon	124344597	124344951	1000	-	.	gene_id "MSTRG.46613"; transcript_id "MSTRG.46613.929"; exon_number "16";
chr12	StringTie	exon	124346564	124346850	1000	-	.	gene_id "MSTRG.46613"; transcript_id "MSTRG.46613.929"; exon_number "17";
chr12	StringTie	exon	124347825	124347911	1000	-	.	gene_id "MSTRG.46613"; transcript_id "MSTRG.46613.929"; exon_number "18";
chr12	StringTie	exon	124348174	124348314	1000	-	.	gene_id "MSTRG.46613"; transcript_id "MSTRG.46613.929"; exon_number "19";
chr12	StringTie	exon	124350587	124350737	1000	-	.	gene_id "MSTRG.46613"; transcript_id "MSTRG.46613.929"; exon_number "20";
chr12	StringTie	exon	124354093	124354196	1000	-	.	gene_id "MSTRG.46613"; transcript_id "MSTRG.46613.929"; exon_number "21";
chr12	StringTie	exon	124354478	124354582	1000	-	.	gene_id "MSTRG.46613"; transcript_id "MSTRG.46613.929"; exon_number "22";
chr12	StringTie	exon	124354837	124354939	1000	-	.	gene_id "MSTRG.46613"; transcript_id "MSTRG.46613.929"; exon_number "23";
chr12	StringTie	exon	124355432	124355571	1000	-	.	gene_id "MSTRG.46613"; transcript_id "MSTRG.46613.929"; exon_number "24";
chr12	StringTie	exon	124356642	124356803	1000	-	.	gene_id "MSTRG.46613"; transcript_id "MSTRG.46613.929"; exon_number "25";
chr12	StringTie	exon	124362126	124362297	1000	-	.	gene_id "MSTRG.46613"; transcript_id "MSTRG.46613.929"; exon_number "26";
chr12	StringTie	exon	124363679	124363799	1000	-	.	gene_id "MSTRG.46613"; transcript_id "MSTRG.46613.929"; exon_number "27";
chr12	StringTie	exon	124372022	124372610	1000	-	.	gene_id "MSTRG.46613"; transcript_id "MSTRG.46613.929"; exon_number "28";
chr12	StringTie	exon	124378237	124378384	1000	-	.	gene_id "MSTRG.46613"; transcript_id "MSTRG.46613.929"; exon_number "29";
chr12	StringTie	exon	124385745	124385887	1000	-	.	gene_id "MSTRG.46613"; transcript_id "MSTRG.46613.929"; exon_number "30";
chr12	StringTie	exon	124398119	124398181	1000	-	.	gene_id "MSTRG.46613"; transcript_id "MSTRG.46613.929"; exon_number "31";
chr12	StringTie	exon	124400501	124400673	1000	-	.	gene_id "MSTRG.46613"; transcript_id "MSTRG.46613.929"; exon_number "32";
chr12	StringTie	exon	124402404	124402561	1000	-	.	gene_id "MSTRG.46613"; transcript_id "MSTRG.46613.929"; exon_number "33";
chr12	StringTie	exon	124419957	124420055	1000	-	.	gene_id "MSTRG.46613"; transcript_id "MSTRG.46613.929"; exon_number "34";
chr12	StringTie	exon	124422501	124422555	1000	-	.	gene_id "MSTRG.46613"; transcript_id "MSTRG.46613.929"; exon_number "35";
chr12	StringTie	exon	124426622	124426800	1000	-	.	gene_id "MSTRG.46613"; transcript_id "MSTRG.46613.929"; exon_number "36";
chr12	StringTie	exon	124429613	124429703	1000	-	.	gene_id "MSTRG.46613"; transcript_id "MSTRG.46613.929"; exon_number "37";
chr12	StringTie	exon	124430615	124430787	1000	-	.	gene_id "MSTRG.46613"; transcript_id "MSTRG.46613.929"; exon_number "38";
chr12	StringTie	exon	124437930	124437996	1000	-	.	gene_id "MSTRG.46613"; transcript_id "MSTRG.46613.929"; exon_number "39";
chr12	StringTie	exon	124449815	124449867	1000	-	.	gene_id "MSTRG.46613"; transcript_id "MSTRG.46613.929"; exon_number "40";
chr12	StringTie	exon	124466173	124466286	1000	-	.	gene_id "MSTRG.46613"; transcript_id "MSTRG.46613.929"; exon_number "41";
chr12	StringTie	exon	124472952	124473131	1000	-	.	gene_id "MSTRG.46613"; transcript_id "MSTRG.46613.929"; exon_number "42";
chr12	StringTie	exon	124483596	124483773	1000	-	.	gene_id "MSTRG.46613"; transcript_id "MSTRG.46613.929"; exon_number "43";
chr12	StringTie	exon	124486441	124486568	1000	-	.	gene_id "MSTRG.46613"; transcript_id "MSTRG.46613.929"; exon_number "44";
chr12	StringTie	exon	124495147	124495368	1000	-	.	gene_id "MSTRG.46613"; transcript_id "MSTRG.46613.929"; exon_number "45";
chr12	StringTie	exon	124518140	124518377	1000	-	.	gene_id "MSTRG.46613"; transcript_id "MSTRG.46613.929"; exon_number "46";
chr12	StringTie	transcript	124324338	124518631	1000	-	.	gene_id "MSTRG.46613"; transcript_id "MSTRG.46613.93";
chr12	StringTie	exon	124324338	124325583	1000	-	.	gene_id "MSTRG.46613"; transcript_id "MSTRG.46613.93"; exon_number "1";
chr12	StringTie	exon	124326191	124326370	1000	-	.	gene_id "MSTRG.46613"; transcript_id "MSTRG.46613.93"; exon_number "2";
chr12	StringTie	exon	124327409	124327633	1000	-	.	gene_id "MSTRG.46613"; transcript_id "MSTRG.46613.93"; exon_number "3";
chr12	StringTie	exon	124330845	124330898	1000	-	.	gene_id "MSTRG.46613"; transcript_id "MSTRG.46613.93"; exon_number "4";
chr12	StringTie	exon	124332319	124332464	1000	-	.	gene_id "MSTRG.46613"; transcript_id "MSTRG.46613.93"; exon_number "5";
chr12	StringTie	exon	124333130	124333279	1000	-	.	gene_id "MSTRG.46613"; transcript_id "MSTRG.46613.93"; exon_number "6";
chr12	StringTie	exon	124334424	124334617	1000	-	.	gene_id "MSTRG.46613"; transcript_id "MSTRG.46613.93"; exon_number "7";
chr12	StringTie	exon	124335135	124335280	1000	-	.	gene_id "MSTRG.46613"; transcript_id "MSTRG.46613.93"; exon_number "8";
chr12	StringTie	exon	124335483	124335632	1000	-	.	gene_id "MSTRG.46613"; transcript_id "MSTRG.46613.93"; exon_number "9";
chr12	StringTie	exon	124336753	124337180	1000	-	.	gene_id "MSTRG.46613"; transcript_id "MSTRG.46613.93"; exon_number "10";
chr12	StringTie	exon	124340006	124340204	1000	-	.	gene_id "MSTRG.46613"; transcript_id "MSTRG.46613.93"; exon_number "11";
chr12	StringTie	exon	124340294	124340443	1000	-	.	gene_id "MSTRG.46613"; transcript_id "MSTRG.46613.93"; exon_number "12";
chr12	StringTie	exon	124340602	124340751	1000	-	.	gene_id "MSTRG.46613"; transcript_id "MSTRG.46613.93"; exon_number "13";
chr12	StringTie	exon	124341823	124342074	1000	-	.	gene_id "MSTRG.46613"; transcript_id "MSTRG.46613.93"; exon_number "14";
chr12	StringTie	exon	124343005	124343226	1000	-	.	gene_id "MSTRG.46613"; transcript_id "MSTRG.46613.93"; exon_number "15";
chr12	StringTie	exon	124344597	124344951	1000	-	.	gene_id "MSTRG.46613"; transcript_id "MSTRG.46613.93"; exon_number "16";
chr12	StringTie	exon	124346564	124346850	1000	-	.	gene_id "MSTRG.46613"; transcript_id "MSTRG.46613.93"; exon_number "17";
chr12	StringTie	exon	124347825	124347911	1000	-	.	gene_id "MSTRG.46613"; transcript_id "MSTRG.46613.93"; exon_number "18";
chr12	StringTie	exon	124348174	124348314	1000	-	.	gene_id "MSTRG.46613"; transcript_id "MSTRG.46613.93"; exon_number "19";
chr12	StringTie	exon	124350587	124350737	1000	-	.	gene_id "MSTRG.46613"; transcript_id "MSTRG.46613.93"; exon_number "20";
chr12	StringTie	exon	124354093	124354196	1000	-	.	gene_id "MSTRG.46613"; transcript_id "MSTRG.46613.93"; exon_number "21";
chr12	StringTie	exon	124354478	124354582	1000	-	.	gene_id "MSTRG.46613"; transcript_id "MSTRG.46613.93"; exon_number "22";
chr12	StringTie	exon	124354837	124354939	1000	-	.	gene_id "MSTRG.46613"; transcript_id "MSTRG.46613.93"; exon_number "23";
chr12	StringTie	exon	124355432	124355571	1000	-	.	gene_id "MSTRG.46613"; transcript_id "MSTRG.46613.93"; exon_number "24";
chr12	StringTie	exon	124356642	124356803	1000	-	.	gene_id "MSTRG.46613"; transcript_id "MSTRG.46613.93"; exon_number "25";
chr12	StringTie	exon	124362126	124362294	1000	-	.	gene_id "MSTRG.46613"; transcript_id "MSTRG.46613.93"; exon_number "26";
chr12	StringTie	exon	124363679	124363799	1000	-	.	gene_id "MSTRG.46613"; transcript_id "MSTRG.46613.93"; exon_number "27";
chr12	StringTie	exon	124372022	124372610	1000	-	.	gene_id "MSTRG.46613"; transcript_id "MSTRG.46613.93"; exon_number "28";
chr12	StringTie	exon	124378237	124378384	1000	-	.	gene_id "MSTRG.46613"; transcript_id "MSTRG.46613.93"; exon_number "29";
chr12	StringTie	exon	124385745	124385887	1000	-	.	gene_id "MSTRG.46613"; transcript_id "MSTRG.46613.93"; exon_number "30";
chr12	StringTie	exon	124398119	124398181	1000	-	.	gene_id "MSTRG.46613"; transcript_id "MSTRG.46613.93"; exon_number "31";
chr12	StringTie	exon	124400501	124400673	1000	-	.	gene_id "MSTRG.46613"; transcript_id "MSTRG.46613.93"; exon_number "32";
chr12	StringTie	exon	124402404	124402561	1000	-	.	gene_id "MSTRG.46613"; transcript_id "MSTRG.46613.93"; exon_number "33";
chr12	StringTie	exon	124419957	124420055	1000	-	.	gene_id "MSTRG.46613"; transcript_id "MSTRG.46613.93"; exon_number "34";
chr12	StringTie	exon	124422501	124422555	1000	-	.	gene_id "MSTRG.46613"; transcript_id "MSTRG.46613.93"; exon_number "35";
chr12	StringTie	exon	124426622	124426800	1000	-	.	gene_id "MSTRG.46613"; transcript_id "MSTRG.46613.93"; exon_number "36";
chr12	StringTie	exon	124429613	124429706	1000	-	.	gene_id "MSTRG.46613"; transcript_id "MSTRG.46613.93"; exon_number "37";
chr12	StringTie	exon	124430615	124430787	1000	-	.	gene_id "MSTRG.46613"; transcript_id "MSTRG.46613.93"; exon_number "38";
chr12	StringTie	exon	124437930	124437996	1000	-	.	gene_id "MSTRG.46613"; transcript_id "MSTRG.46613.93"; exon_number "39";
chr12	StringTie	exon	124449815	124449867	1000	-	.	gene_id "MSTRG.46613"; transcript_id "MSTRG.46613.93"; exon_number "40";
chr12	StringTie	exon	124457106	124457162	1000	-	.	gene_id "MSTRG.46613"; transcript_id "MSTRG.46613.93"; exon_number "41";
chr12	StringTie	exon	124466173	124466286	1000	-	.	gene_id "MSTRG.46613"; transcript_id "MSTRG.46613.93"; exon_number "42";
chr12	StringTie	exon	124472952	124473131	1000	-	.	gene_id "MSTRG.46613"; transcript_id "MSTRG.46613.93"; exon_number "43";
chr12	StringTie	exon	124483596	124483773	1000	-	.	gene_id "MSTRG.46613"; transcript_id "MSTRG.46613.93"; exon_number "44";
chr12	StringTie	exon	124486441	124486568	1000	-	.	gene_id "MSTRG.46613"; transcript_id "MSTRG.46613.93"; exon_number "45";
chr12	StringTie	exon	124495147	124495368	1000	-	.	gene_id "MSTRG.46613"; transcript_id "MSTRG.46613.93"; exon_number "46";
chr12	StringTie	exon	124518140	124518631	1000	-	.	gene_id "MSTRG.46613"; transcript_id "MSTRG.46613.93"; exon_number "47";
chr12	StringTie	transcript	124324413	124495341	1000	-	.	gene_id "MSTRG.46613"; transcript_id "MSTRG.46613.930";
chr12	StringTie	exon	124324413	124325583	1000	-	.	gene_id "MSTRG.46613"; transcript_id "MSTRG.46613.930"; exon_number "1";
chr12	StringTie	exon	124326191	124326370	1000	-	.	gene_id "MSTRG.46613"; transcript_id "MSTRG.46613.930"; exon_number "2";
chr12	StringTie	exon	124327409	124327633	1000	-	.	gene_id "MSTRG.46613"; transcript_id "MSTRG.46613.930"; exon_number "3";
chr12	StringTie	exon	124330845	124330898	1000	-	.	gene_id "MSTRG.46613"; transcript_id "MSTRG.46613.930"; exon_number "4";
chr12	StringTie	exon	124332319	124332467	1000	-	.	gene_id "MSTRG.46613"; transcript_id "MSTRG.46613.930"; exon_number "5";
chr12	StringTie	exon	124333130	124333279	1000	-	.	gene_id "MSTRG.46613"; transcript_id "MSTRG.46613.930"; exon_number "6";
chr12	StringTie	exon	124334424	124334617	1000	-	.	gene_id "MSTRG.46613"; transcript_id "MSTRG.46613.930"; exon_number "7";
chr12	StringTie	exon	124335135	124335280	1000	-	.	gene_id "MSTRG.46613"; transcript_id "MSTRG.46613.930"; exon_number "8";
chr12	StringTie	exon	124335483	124335632	1000	-	.	gene_id "MSTRG.46613"; transcript_id "MSTRG.46613.930"; exon_number "9";
chr12	StringTie	exon	124336639	124337180	1000	-	.	gene_id "MSTRG.46613"; transcript_id "MSTRG.46613.930"; exon_number "10";
chr12	StringTie	exon	124340006	124340204	1000	-	.	gene_id "MSTRG.46613"; transcript_id "MSTRG.46613.930"; exon_number "11";
chr12	StringTie	exon	124340294	124340443	1000	-	.	gene_id "MSTRG.46613"; transcript_id "MSTRG.46613.930"; exon_number "12";
chr12	StringTie	exon	124340602	124340751	1000	-	.	gene_id "MSTRG.46613"; transcript_id "MSTRG.46613.930"; exon_number "13";
chr12	StringTie	exon	124341823	124342074	1000	-	.	gene_id "MSTRG.46613"; transcript_id "MSTRG.46613.930"; exon_number "14";
chr12	StringTie	exon	124343005	124343226	1000	-	.	gene_id "MSTRG.46613"; transcript_id "MSTRG.46613.930"; exon_number "15";
chr12	StringTie	exon	124344597	124344951	1000	-	.	gene_id "MSTRG.46613"; transcript_id "MSTRG.46613.930"; exon_number "16";
chr12	StringTie	exon	124346564	124346850	1000	-	.	gene_id "MSTRG.46613"; transcript_id "MSTRG.46613.930"; exon_number "17";
chr12	StringTie	exon	124347825	124347911	1000	-	.	gene_id "MSTRG.46613"; transcript_id "MSTRG.46613.930"; exon_number "18";
chr12	StringTie	exon	124348174	124348314	1000	-	.	gene_id "MSTRG.46613"; transcript_id "MSTRG.46613.930"; exon_number "19";
chr12	StringTie	exon	124350587	124350737	1000	-	.	gene_id "MSTRG.46613"; transcript_id "MSTRG.46613.930"; exon_number "20";
chr12	StringTie	exon	124354093	124354196	1000	-	.	gene_id "MSTRG.46613"; transcript_id "MSTRG.46613.930"; exon_number "21";
chr12	StringTie	exon	124354478	124354582	1000	-	.	gene_id "MSTRG.46613"; transcript_id "MSTRG.46613.930"; exon_number "22";
chr12	StringTie	exon	124354837	124354939	1000	-	.	gene_id "MSTRG.46613"; transcript_id "MSTRG.46613.930"; exon_number "23";
chr12	StringTie	exon	124355432	124355571	1000	-	.	gene_id "MSTRG.46613"; transcript_id "MSTRG.46613.930"; exon_number "24";
chr12	StringTie	exon	124356642	124356803	1000	-	.	gene_id "MSTRG.46613"; transcript_id "MSTRG.46613.930"; exon_number "25";
chr12	StringTie	exon	124362126	124362297	1000	-	.	gene_id "MSTRG.46613"; transcript_id "MSTRG.46613.930"; exon_number "26";
chr12	StringTie	exon	124363679	124363799	1000	-	.	gene_id "MSTRG.46613"; transcript_id "MSTRG.46613.930"; exon_number "27";
chr12	StringTie	exon	124372022	124372610	1000	-	.	gene_id "MSTRG.46613"; transcript_id "MSTRG.46613.930"; exon_number "28";
chr12	StringTie	exon	124374413	124374463	1000	-	.	gene_id "MSTRG.46613"; transcript_id "MSTRG.46613.930"; exon_number "29";
chr12	StringTie	exon	124378237	124378384	1000	-	.	gene_id "MSTRG.46613"; transcript_id "MSTRG.46613.930"; exon_number "30";
chr12	StringTie	exon	124385745	124385887	1000	-	.	gene_id "MSTRG.46613"; transcript_id "MSTRG.46613.930"; exon_number "31";
chr12	StringTie	exon	124398119	124398181	1000	-	.	gene_id "MSTRG.46613"; transcript_id "MSTRG.46613.930"; exon_number "32";
chr12	StringTie	exon	124400501	124400673	1000	-	.	gene_id "MSTRG.46613"; transcript_id "MSTRG.46613.930"; exon_number "33";
chr12	StringTie	exon	124402404	124402561	1000	-	.	gene_id "MSTRG.46613"; transcript_id "MSTRG.46613.930"; exon_number "34";
chr12	StringTie	exon	124419957	124420055	1000	-	.	gene_id "MSTRG.46613"; transcript_id "MSTRG.46613.930"; exon_number "35";
chr12	StringTie	exon	124422501	124422555	1000	-	.	gene_id "MSTRG.46613"; transcript_id "MSTRG.46613.930"; exon_number "36";
chr12	StringTie	exon	124426622	124426800	1000	-	.	gene_id "MSTRG.46613"; transcript_id "MSTRG.46613.930"; exon_number "37";
chr12	StringTie	exon	124429613	124429706	1000	-	.	gene_id "MSTRG.46613"; transcript_id "MSTRG.46613.930"; exon_number "38";
chr12	StringTie	exon	124430615	124430787	1000	-	.	gene_id "MSTRG.46613"; transcript_id "MSTRG.46613.930"; exon_number "39";
chr12	StringTie	exon	124437930	124437996	1000	-	.	gene_id "MSTRG.46613"; transcript_id "MSTRG.46613.930"; exon_number "40";
chr12	StringTie	exon	124449815	124449867	1000	-	.	gene_id "MSTRG.46613"; transcript_id "MSTRG.46613.930"; exon_number "41";
chr12	StringTie	exon	124466173	124466286	1000	-	.	gene_id "MSTRG.46613"; transcript_id "MSTRG.46613.930"; exon_number "42";
chr12	StringTie	exon	124472952	124473131	1000	-	.	gene_id "MSTRG.46613"; transcript_id "MSTRG.46613.930"; exon_number "43";
chr12	StringTie	exon	124483596	124483773	1000	-	.	gene_id "MSTRG.46613"; transcript_id "MSTRG.46613.930"; exon_number "44";
chr12	StringTie	exon	124486441	124486568	1000	-	.	gene_id "MSTRG.46613"; transcript_id "MSTRG.46613.930"; exon_number "45";
chr12	StringTie	exon	124495147	124495341	1000	-	.	gene_id "MSTRG.46613"; transcript_id "MSTRG.46613.930"; exon_number "46";
chr12	StringTie	transcript	124324413	124518432	1000	-	.	gene_id "MSTRG.46613"; transcript_id "MSTRG.46613.931";
chr12	StringTie	exon	124324413	124325583	1000	-	.	gene_id "MSTRG.46613"; transcript_id "MSTRG.46613.931"; exon_number "1";
chr12	StringTie	exon	124326191	124326370	1000	-	.	gene_id "MSTRG.46613"; transcript_id "MSTRG.46613.931"; exon_number "2";
chr12	StringTie	exon	124330845	124330898	1000	-	.	gene_id "MSTRG.46613"; transcript_id "MSTRG.46613.931"; exon_number "3";
chr12	StringTie	exon	124332319	124332467	1000	-	.	gene_id "MSTRG.46613"; transcript_id "MSTRG.46613.931"; exon_number "4";
chr12	StringTie	exon	124333130	124333279	1000	-	.	gene_id "MSTRG.46613"; transcript_id "MSTRG.46613.931"; exon_number "5";
chr12	StringTie	exon	124334424	124334617	1000	-	.	gene_id "MSTRG.46613"; transcript_id "MSTRG.46613.931"; exon_number "6";
chr12	StringTie	exon	124335135	124335280	1000	-	.	gene_id "MSTRG.46613"; transcript_id "MSTRG.46613.931"; exon_number "7";
chr12	StringTie	exon	124335483	124335632	1000	-	.	gene_id "MSTRG.46613"; transcript_id "MSTRG.46613.931"; exon_number "8";
chr12	StringTie	exon	124336753	124337180	1000	-	.	gene_id "MSTRG.46613"; transcript_id "MSTRG.46613.931"; exon_number "9";
chr12	StringTie	exon	124340006	124340204	1000	-	.	gene_id "MSTRG.46613"; transcript_id "MSTRG.46613.931"; exon_number "10";
chr12	StringTie	exon	124340294	124340443	1000	-	.	gene_id "MSTRG.46613"; transcript_id "MSTRG.46613.931"; exon_number "11";
chr12	StringTie	exon	124340602	124340751	1000	-	.	gene_id "MSTRG.46613"; transcript_id "MSTRG.46613.931"; exon_number "12";
chr12	StringTie	exon	124341823	124342074	1000	-	.	gene_id "MSTRG.46613"; transcript_id "MSTRG.46613.931"; exon_number "13";
chr12	StringTie	exon	124343005	124343226	1000	-	.	gene_id "MSTRG.46613"; transcript_id "MSTRG.46613.931"; exon_number "14";
chr12	StringTie	exon	124344597	124344951	1000	-	.	gene_id "MSTRG.46613"; transcript_id "MSTRG.46613.931"; exon_number "15";
chr12	StringTie	exon	124346564	124346850	1000	-	.	gene_id "MSTRG.46613"; transcript_id "MSTRG.46613.931"; exon_number "16";
chr12	StringTie	exon	124347825	124347911	1000	-	.	gene_id "MSTRG.46613"; transcript_id "MSTRG.46613.931"; exon_number "17";
chr12	StringTie	exon	124348174	124348314	1000	-	.	gene_id "MSTRG.46613"; transcript_id "MSTRG.46613.931"; exon_number "18";
chr12	StringTie	exon	124350587	124350737	1000	-	.	gene_id "MSTRG.46613"; transcript_id "MSTRG.46613.931"; exon_number "19";
chr12	StringTie	exon	124354093	124354196	1000	-	.	gene_id "MSTRG.46613"; transcript_id "MSTRG.46613.931"; exon_number "20";
chr12	StringTie	exon	124354478	124354582	1000	-	.	gene_id "MSTRG.46613"; transcript_id "MSTRG.46613.931"; exon_number "21";
chr12	StringTie	exon	124354837	124354939	1000	-	.	gene_id "MSTRG.46613"; transcript_id "MSTRG.46613.931"; exon_number "22";
chr12	StringTie	exon	124355432	124355571	1000	-	.	gene_id "MSTRG.46613"; transcript_id "MSTRG.46613.931"; exon_number "23";
chr12	StringTie	exon	124356642	124356782	1000	-	.	gene_id "MSTRG.46613"; transcript_id "MSTRG.46613.931"; exon_number "24";
chr12	StringTie	exon	124362126	124362297	1000	-	.	gene_id "MSTRG.46613"; transcript_id "MSTRG.46613.931"; exon_number "25";
chr12	StringTie	exon	124363679	124363799	1000	-	.	gene_id "MSTRG.46613"; transcript_id "MSTRG.46613.931"; exon_number "26";
chr12	StringTie	exon	124372022	124372610	1000	-	.	gene_id "MSTRG.46613"; transcript_id "MSTRG.46613.931"; exon_number "27";
chr12	StringTie	exon	124374413	124374463	1000	-	.	gene_id "MSTRG.46613"; transcript_id "MSTRG.46613.931"; exon_number "28";
chr12	StringTie	exon	124378237	124378384	1000	-	.	gene_id "MSTRG.46613"; transcript_id "MSTRG.46613.931"; exon_number "29";
chr12	StringTie	exon	124385745	124385887	1000	-	.	gene_id "MSTRG.46613"; transcript_id "MSTRG.46613.931"; exon_number "30";
chr12	StringTie	exon	124398119	124398181	1000	-	.	gene_id "MSTRG.46613"; transcript_id "MSTRG.46613.931"; exon_number "31";
chr12	StringTie	exon	124400501	124400673	1000	-	.	gene_id "MSTRG.46613"; transcript_id "MSTRG.46613.931"; exon_number "32";
chr12	StringTie	exon	124402404	124402561	1000	-	.	gene_id "MSTRG.46613"; transcript_id "MSTRG.46613.931"; exon_number "33";
chr12	StringTie	exon	124419957	124420055	1000	-	.	gene_id "MSTRG.46613"; transcript_id "MSTRG.46613.931"; exon_number "34";
chr12	StringTie	exon	124422501	124422555	1000	-	.	gene_id "MSTRG.46613"; transcript_id "MSTRG.46613.931"; exon_number "35";
chr12	StringTie	exon	124426622	124426800	1000	-	.	gene_id "MSTRG.46613"; transcript_id "MSTRG.46613.931"; exon_number "36";
chr12	StringTie	exon	124429613	124429703	1000	-	.	gene_id "MSTRG.46613"; transcript_id "MSTRG.46613.931"; exon_number "37";
chr12	StringTie	exon	124430615	124430787	1000	-	.	gene_id "MSTRG.46613"; transcript_id "MSTRG.46613.931"; exon_number "38";
chr12	StringTie	exon	124437930	124437996	1000	-	.	gene_id "MSTRG.46613"; transcript_id "MSTRG.46613.931"; exon_number "39";
chr12	StringTie	exon	124449815	124449867	1000	-	.	gene_id "MSTRG.46613"; transcript_id "MSTRG.46613.931"; exon_number "40";
chr12	StringTie	exon	124457106	124457162	1000	-	.	gene_id "MSTRG.46613"; transcript_id "MSTRG.46613.931"; exon_number "41";
chr12	StringTie	exon	124466173	124466286	1000	-	.	gene_id "MSTRG.46613"; transcript_id "MSTRG.46613.931"; exon_number "42";
chr12	StringTie	exon	124472952	124473131	1000	-	.	gene_id "MSTRG.46613"; transcript_id "MSTRG.46613.931"; exon_number "43";
chr12	StringTie	exon	124483596	124483773	1000	-	.	gene_id "MSTRG.46613"; transcript_id "MSTRG.46613.931"; exon_number "44";
chr12	StringTie	exon	124486441	124486568	1000	-	.	gene_id "MSTRG.46613"; transcript_id "MSTRG.46613.931"; exon_number "45";
chr12	StringTie	exon	124495147	124495368	1000	-	.	gene_id "MSTRG.46613"; transcript_id "MSTRG.46613.931"; exon_number "46";
chr12	StringTie	exon	124518140	124518432	1000	-	.	gene_id "MSTRG.46613"; transcript_id "MSTRG.46613.931"; exon_number "47";
chr12	StringTie	transcript	124324413	124518572	1000	-	.	gene_id "MSTRG.46613"; transcript_id "MSTRG.46613.932";
chr12	StringTie	exon	124324413	124325583	1000	-	.	gene_id "MSTRG.46613"; transcript_id "MSTRG.46613.932"; exon_number "1";
chr12	StringTie	exon	124326191	124326370	1000	-	.	gene_id "MSTRG.46613"; transcript_id "MSTRG.46613.932"; exon_number "2";
chr12	StringTie	exon	124327409	124327633	1000	-	.	gene_id "MSTRG.46613"; transcript_id "MSTRG.46613.932"; exon_number "3";
chr12	StringTie	exon	124330845	124330898	1000	-	.	gene_id "MSTRG.46613"; transcript_id "MSTRG.46613.932"; exon_number "4";
chr12	StringTie	exon	124332319	124332467	1000	-	.	gene_id "MSTRG.46613"; transcript_id "MSTRG.46613.932"; exon_number "5";
chr12	StringTie	exon	124333130	124333279	1000	-	.	gene_id "MSTRG.46613"; transcript_id "MSTRG.46613.932"; exon_number "6";
chr12	StringTie	exon	124334424	124334617	1000	-	.	gene_id "MSTRG.46613"; transcript_id "MSTRG.46613.932"; exon_number "7";
chr12	StringTie	exon	124335135	124335280	1000	-	.	gene_id "MSTRG.46613"; transcript_id "MSTRG.46613.932"; exon_number "8";
chr12	StringTie	exon	124335483	124335632	1000	-	.	gene_id "MSTRG.46613"; transcript_id "MSTRG.46613.932"; exon_number "9";
chr12	StringTie	exon	124336639	124337180	1000	-	.	gene_id "MSTRG.46613"; transcript_id "MSTRG.46613.932"; exon_number "10";
chr12	StringTie	exon	124340006	124340204	1000	-	.	gene_id "MSTRG.46613"; transcript_id "MSTRG.46613.932"; exon_number "11";
chr12	StringTie	exon	124340294	124340443	1000	-	.	gene_id "MSTRG.46613"; transcript_id "MSTRG.46613.932"; exon_number "12";
chr12	StringTie	exon	124340602	124340751	1000	-	.	gene_id "MSTRG.46613"; transcript_id "MSTRG.46613.932"; exon_number "13";
chr12	StringTie	exon	124341823	124342074	1000	-	.	gene_id "MSTRG.46613"; transcript_id "MSTRG.46613.932"; exon_number "14";
chr12	StringTie	exon	124343005	124343226	1000	-	.	gene_id "MSTRG.46613"; transcript_id "MSTRG.46613.932"; exon_number "15";
chr12	StringTie	exon	124344597	124344951	1000	-	.	gene_id "MSTRG.46613"; transcript_id "MSTRG.46613.932"; exon_number "16";
chr12	StringTie	exon	124346564	124346850	1000	-	.	gene_id "MSTRG.46613"; transcript_id "MSTRG.46613.932"; exon_number "17";
chr12	StringTie	exon	124347825	124347911	1000	-	.	gene_id "MSTRG.46613"; transcript_id "MSTRG.46613.932"; exon_number "18";
chr12	StringTie	exon	124348174	124348314	1000	-	.	gene_id "MSTRG.46613"; transcript_id "MSTRG.46613.932"; exon_number "19";
chr12	StringTie	exon	124350587	124350737	1000	-	.	gene_id "MSTRG.46613"; transcript_id "MSTRG.46613.932"; exon_number "20";
chr12	StringTie	exon	124354093	124354196	1000	-	.	gene_id "MSTRG.46613"; transcript_id "MSTRG.46613.932"; exon_number "21";
chr12	StringTie	exon	124354478	124354582	1000	-	.	gene_id "MSTRG.46613"; transcript_id "MSTRG.46613.932"; exon_number "22";
chr12	StringTie	exon	124354837	124354939	1000	-	.	gene_id "MSTRG.46613"; transcript_id "MSTRG.46613.932"; exon_number "23";
chr12	StringTie	exon	124355432	124355571	1000	-	.	gene_id "MSTRG.46613"; transcript_id "MSTRG.46613.932"; exon_number "24";
chr12	StringTie	exon	124356642	124356803	1000	-	.	gene_id "MSTRG.46613"; transcript_id "MSTRG.46613.932"; exon_number "25";
chr12	StringTie	exon	124362126	124362297	1000	-	.	gene_id "MSTRG.46613"; transcript_id "MSTRG.46613.932"; exon_number "26";
chr12	StringTie	exon	124363679	124363799	1000	-	.	gene_id "MSTRG.46613"; transcript_id "MSTRG.46613.932"; exon_number "27";
chr12	StringTie	exon	124372022	124372610	1000	-	.	gene_id "MSTRG.46613"; transcript_id "MSTRG.46613.932"; exon_number "28";
chr12	StringTie	exon	124378237	124378384	1000	-	.	gene_id "MSTRG.46613"; transcript_id "MSTRG.46613.932"; exon_number "29";
chr12	StringTie	exon	124385745	124385887	1000	-	.	gene_id "MSTRG.46613"; transcript_id "MSTRG.46613.932"; exon_number "30";
chr12	StringTie	exon	124398119	124398181	1000	-	.	gene_id "MSTRG.46613"; transcript_id "MSTRG.46613.932"; exon_number "31";
chr12	StringTie	exon	124400501	124400673	1000	-	.	gene_id "MSTRG.46613"; transcript_id "MSTRG.46613.932"; exon_number "32";
chr12	StringTie	exon	124402404	124402561	1000	-	.	gene_id "MSTRG.46613"; transcript_id "MSTRG.46613.932"; exon_number "33";
chr12	StringTie	exon	124419957	124420055	1000	-	.	gene_id "MSTRG.46613"; transcript_id "MSTRG.46613.932"; exon_number "34";
chr12	StringTie	exon	124422501	124422555	1000	-	.	gene_id "MSTRG.46613"; transcript_id "MSTRG.46613.932"; exon_number "35";
chr12	StringTie	exon	124426622	124426800	1000	-	.	gene_id "MSTRG.46613"; transcript_id "MSTRG.46613.932"; exon_number "36";
chr12	StringTie	exon	124429613	124429706	1000	-	.	gene_id "MSTRG.46613"; transcript_id "MSTRG.46613.932"; exon_number "37";
chr12	StringTie	exon	124430615	124430787	1000	-	.	gene_id "MSTRG.46613"; transcript_id "MSTRG.46613.932"; exon_number "38";
chr12	StringTie	exon	124437930	124437996	1000	-	.	gene_id "MSTRG.46613"; transcript_id "MSTRG.46613.932"; exon_number "39";
chr12	StringTie	exon	124449815	124449867	1000	-	.	gene_id "MSTRG.46613"; transcript_id "MSTRG.46613.932"; exon_number "40";
chr12	StringTie	exon	124457106	124457162	1000	-	.	gene_id "MSTRG.46613"; transcript_id "MSTRG.46613.932"; exon_number "41";
chr12	StringTie	exon	124466173	124466286	1000	-	.	gene_id "MSTRG.46613"; transcript_id "MSTRG.46613.932"; exon_number "42";
chr12	StringTie	exon	124472952	124473131	1000	-	.	gene_id "MSTRG.46613"; transcript_id "MSTRG.46613.932"; exon_number "43";
chr12	StringTie	exon	124483596	124483773	1000	-	.	gene_id "MSTRG.46613"; transcript_id "MSTRG.46613.932"; exon_number "44";
chr12	StringTie	exon	124486441	124486568	1000	-	.	gene_id "MSTRG.46613"; transcript_id "MSTRG.46613.932"; exon_number "45";
chr12	StringTie	exon	124495147	124495368	1000	-	.	gene_id "MSTRG.46613"; transcript_id "MSTRG.46613.932"; exon_number "46";
chr12	StringTie	exon	124518140	124518572	1000	-	.	gene_id "MSTRG.46613"; transcript_id "MSTRG.46613.932"; exon_number "47";
chr12	StringTie	transcript	124324413	124518377	1000	-	.	gene_id "MSTRG.46613"; transcript_id "MSTRG.46613.933";
chr12	StringTie	exon	124324413	124325583	1000	-	.	gene_id "MSTRG.46613"; transcript_id "MSTRG.46613.933"; exon_number "1";
chr12	StringTie	exon	124326191	124326370	1000	-	.	gene_id "MSTRG.46613"; transcript_id "MSTRG.46613.933"; exon_number "2";
chr12	StringTie	exon	124327547	124327633	1000	-	.	gene_id "MSTRG.46613"; transcript_id "MSTRG.46613.933"; exon_number "3";
chr12	StringTie	exon	124330845	124330898	1000	-	.	gene_id "MSTRG.46613"; transcript_id "MSTRG.46613.933"; exon_number "4";
chr12	StringTie	exon	124332319	124332467	1000	-	.	gene_id "MSTRG.46613"; transcript_id "MSTRG.46613.933"; exon_number "5";
chr12	StringTie	exon	124333130	124333279	1000	-	.	gene_id "MSTRG.46613"; transcript_id "MSTRG.46613.933"; exon_number "6";
chr12	StringTie	exon	124334424	124334617	1000	-	.	gene_id "MSTRG.46613"; transcript_id "MSTRG.46613.933"; exon_number "7";
chr12	StringTie	exon	124335135	124335280	1000	-	.	gene_id "MSTRG.46613"; transcript_id "MSTRG.46613.933"; exon_number "8";
chr12	StringTie	exon	124335483	124335632	1000	-	.	gene_id "MSTRG.46613"; transcript_id "MSTRG.46613.933"; exon_number "9";
chr12	StringTie	exon	124336753	124337180	1000	-	.	gene_id "MSTRG.46613"; transcript_id "MSTRG.46613.933"; exon_number "10";
chr12	StringTie	exon	124340006	124340204	1000	-	.	gene_id "MSTRG.46613"; transcript_id "MSTRG.46613.933"; exon_number "11";
chr12	StringTie	exon	124340294	124340443	1000	-	.	gene_id "MSTRG.46613"; transcript_id "MSTRG.46613.933"; exon_number "12";
chr12	StringTie	exon	124340602	124340751	1000	-	.	gene_id "MSTRG.46613"; transcript_id "MSTRG.46613.933"; exon_number "13";
chr12	StringTie	exon	124341823	124342074	1000	-	.	gene_id "MSTRG.46613"; transcript_id "MSTRG.46613.933"; exon_number "14";
chr12	StringTie	exon	124343005	124343226	1000	-	.	gene_id "MSTRG.46613"; transcript_id "MSTRG.46613.933"; exon_number "15";
chr12	StringTie	exon	124344597	124344951	1000	-	.	gene_id "MSTRG.46613"; transcript_id "MSTRG.46613.933"; exon_number "16";
chr12	StringTie	exon	124346564	124346850	1000	-	.	gene_id "MSTRG.46613"; transcript_id "MSTRG.46613.933"; exon_number "17";
chr12	StringTie	exon	124347825	124347911	1000	-	.	gene_id "MSTRG.46613"; transcript_id "MSTRG.46613.933"; exon_number "18";
chr12	StringTie	exon	124348174	124348314	1000	-	.	gene_id "MSTRG.46613"; transcript_id "MSTRG.46613.933"; exon_number "19";
chr12	StringTie	exon	124350587	124350737	1000	-	.	gene_id "MSTRG.46613"; transcript_id "MSTRG.46613.933"; exon_number "20";
chr12	StringTie	exon	124354093	124354196	1000	-	.	gene_id "MSTRG.46613"; transcript_id "MSTRG.46613.933"; exon_number "21";
chr12	StringTie	exon	124354478	124354582	1000	-	.	gene_id "MSTRG.46613"; transcript_id "MSTRG.46613.933"; exon_number "22";
chr12	StringTie	exon	124354837	124354939	1000	-	.	gene_id "MSTRG.46613"; transcript_id "MSTRG.46613.933"; exon_number "23";
chr12	StringTie	exon	124355432	124355571	1000	-	.	gene_id "MSTRG.46613"; transcript_id "MSTRG.46613.933"; exon_number "24";
chr12	StringTie	exon	124356642	124356782	1000	-	.	gene_id "MSTRG.46613"; transcript_id "MSTRG.46613.933"; exon_number "25";
chr12	StringTie	exon	124362126	124362294	1000	-	.	gene_id "MSTRG.46613"; transcript_id "MSTRG.46613.933"; exon_number "26";
chr12	StringTie	exon	124363679	124363799	1000	-	.	gene_id "MSTRG.46613"; transcript_id "MSTRG.46613.933"; exon_number "27";
chr12	StringTie	exon	124372022	124372610	1000	-	.	gene_id "MSTRG.46613"; transcript_id "MSTRG.46613.933"; exon_number "28";
chr12	StringTie	exon	124374413	124374463	1000	-	.	gene_id "MSTRG.46613"; transcript_id "MSTRG.46613.933"; exon_number "29";
chr12	StringTie	exon	124378237	124378384	1000	-	.	gene_id "MSTRG.46613"; transcript_id "MSTRG.46613.933"; exon_number "30";
chr12	StringTie	exon	124385745	124385887	1000	-	.	gene_id "MSTRG.46613"; transcript_id "MSTRG.46613.933"; exon_number "31";
chr12	StringTie	exon	124398119	124398181	1000	-	.	gene_id "MSTRG.46613"; transcript_id "MSTRG.46613.933"; exon_number "32";
chr12	StringTie	exon	124400501	124400673	1000	-	.	gene_id "MSTRG.46613"; transcript_id "MSTRG.46613.933"; exon_number "33";
chr12	StringTie	exon	124402404	124402558	1000	-	.	gene_id "MSTRG.46613"; transcript_id "MSTRG.46613.933"; exon_number "34";
chr12	StringTie	exon	124419957	124420055	1000	-	.	gene_id "MSTRG.46613"; transcript_id "MSTRG.46613.933"; exon_number "35";
chr12	StringTie	exon	124422501	124422555	1000	-	.	gene_id "MSTRG.46613"; transcript_id "MSTRG.46613.933"; exon_number "36";
chr12	StringTie	exon	124426622	124426800	1000	-	.	gene_id "MSTRG.46613"; transcript_id "MSTRG.46613.933"; exon_number "37";
chr12	StringTie	exon	124429613	124429706	1000	-	.	gene_id "MSTRG.46613"; transcript_id "MSTRG.46613.933"; exon_number "38";
chr12	StringTie	exon	124430615	124430787	1000	-	.	gene_id "MSTRG.46613"; transcript_id "MSTRG.46613.933"; exon_number "39";
chr12	StringTie	exon	124437930	124437996	1000	-	.	gene_id "MSTRG.46613"; transcript_id "MSTRG.46613.933"; exon_number "40";
chr12	StringTie	exon	124449815	124449867	1000	-	.	gene_id "MSTRG.46613"; transcript_id "MSTRG.46613.933"; exon_number "41";
chr12	StringTie	exon	124457106	124457162	1000	-	.	gene_id "MSTRG.46613"; transcript_id "MSTRG.46613.933"; exon_number "42";
chr12	StringTie	exon	124466173	124466286	1000	-	.	gene_id "MSTRG.46613"; transcript_id "MSTRG.46613.933"; exon_number "43";
chr12	StringTie	exon	124472952	124473131	1000	-	.	gene_id "MSTRG.46613"; transcript_id "MSTRG.46613.933"; exon_number "44";
chr12	StringTie	exon	124483596	124483773	1000	-	.	gene_id "MSTRG.46613"; transcript_id "MSTRG.46613.933"; exon_number "45";
chr12	StringTie	exon	124486441	124486568	1000	-	.	gene_id "MSTRG.46613"; transcript_id "MSTRG.46613.933"; exon_number "46";
chr12	StringTie	exon	124495147	124495368	1000	-	.	gene_id "MSTRG.46613"; transcript_id "MSTRG.46613.933"; exon_number "47";
chr12	StringTie	exon	124518140	124518377	1000	-	.	gene_id "MSTRG.46613"; transcript_id "MSTRG.46613.933"; exon_number "48";
chr12	StringTie	transcript	124324413	124567336	1000	-	.	gene_id "MSTRG.46613"; transcript_id "MSTRG.46613.934";
chr12	StringTie	exon	124324413	124325583	1000	-	.	gene_id "MSTRG.46613"; transcript_id "MSTRG.46613.934"; exon_number "1";
chr12	StringTie	exon	124326191	124326370	1000	-	.	gene_id "MSTRG.46613"; transcript_id "MSTRG.46613.934"; exon_number "2";
chr12	StringTie	exon	124327409	124327633	1000	-	.	gene_id "MSTRG.46613"; transcript_id "MSTRG.46613.934"; exon_number "3";
chr12	StringTie	exon	124330845	124330898	1000	-	.	gene_id "MSTRG.46613"; transcript_id "MSTRG.46613.934"; exon_number "4";
chr12	StringTie	exon	124332319	124332467	1000	-	.	gene_id "MSTRG.46613"; transcript_id "MSTRG.46613.934"; exon_number "5";
chr12	StringTie	exon	124333130	124333279	1000	-	.	gene_id "MSTRG.46613"; transcript_id "MSTRG.46613.934"; exon_number "6";
chr12	StringTie	exon	124334424	124334617	1000	-	.	gene_id "MSTRG.46613"; transcript_id "MSTRG.46613.934"; exon_number "7";
chr12	StringTie	exon	124335135	124335280	1000	-	.	gene_id "MSTRG.46613"; transcript_id "MSTRG.46613.934"; exon_number "8";
chr12	StringTie	exon	124335483	124335632	1000	-	.	gene_id "MSTRG.46613"; transcript_id "MSTRG.46613.934"; exon_number "9";
chr12	StringTie	exon	124336753	124337180	1000	-	.	gene_id "MSTRG.46613"; transcript_id "MSTRG.46613.934"; exon_number "10";
chr12	StringTie	exon	124340006	124340204	1000	-	.	gene_id "MSTRG.46613"; transcript_id "MSTRG.46613.934"; exon_number "11";
chr12	StringTie	exon	124340294	124340443	1000	-	.	gene_id "MSTRG.46613"; transcript_id "MSTRG.46613.934"; exon_number "12";
chr12	StringTie	exon	124340602	124340751	1000	-	.	gene_id "MSTRG.46613"; transcript_id "MSTRG.46613.934"; exon_number "13";
chr12	StringTie	exon	124341823	124342074	1000	-	.	gene_id "MSTRG.46613"; transcript_id "MSTRG.46613.934"; exon_number "14";
chr12	StringTie	exon	124343005	124343226	1000	-	.	gene_id "MSTRG.46613"; transcript_id "MSTRG.46613.934"; exon_number "15";
chr12	StringTie	exon	124344597	124344951	1000	-	.	gene_id "MSTRG.46613"; transcript_id "MSTRG.46613.934"; exon_number "16";
chr12	StringTie	exon	124346564	124346850	1000	-	.	gene_id "MSTRG.46613"; transcript_id "MSTRG.46613.934"; exon_number "17";
chr12	StringTie	exon	124347825	124347911	1000	-	.	gene_id "MSTRG.46613"; transcript_id "MSTRG.46613.934"; exon_number "18";
chr12	StringTie	exon	124348174	124348314	1000	-	.	gene_id "MSTRG.46613"; transcript_id "MSTRG.46613.934"; exon_number "19";
chr12	StringTie	exon	124350587	124350737	1000	-	.	gene_id "MSTRG.46613"; transcript_id "MSTRG.46613.934"; exon_number "20";
chr12	StringTie	exon	124354093	124354196	1000	-	.	gene_id "MSTRG.46613"; transcript_id "MSTRG.46613.934"; exon_number "21";
chr12	StringTie	exon	124354478	124354582	1000	-	.	gene_id "MSTRG.46613"; transcript_id "MSTRG.46613.934"; exon_number "22";
chr12	StringTie	exon	124354837	124354939	1000	-	.	gene_id "MSTRG.46613"; transcript_id "MSTRG.46613.934"; exon_number "23";
chr12	StringTie	exon	124355432	124355571	1000	-	.	gene_id "MSTRG.46613"; transcript_id "MSTRG.46613.934"; exon_number "24";
chr12	StringTie	exon	124356642	124356803	1000	-	.	gene_id "MSTRG.46613"; transcript_id "MSTRG.46613.934"; exon_number "25";
chr12	StringTie	exon	124362126	124362294	1000	-	.	gene_id "MSTRG.46613"; transcript_id "MSTRG.46613.934"; exon_number "26";
chr12	StringTie	exon	124363679	124363799	1000	-	.	gene_id "MSTRG.46613"; transcript_id "MSTRG.46613.934"; exon_number "27";
chr12	StringTie	exon	124372022	124372610	1000	-	.	gene_id "MSTRG.46613"; transcript_id "MSTRG.46613.934"; exon_number "28";
chr12	StringTie	exon	124374413	124374463	1000	-	.	gene_id "MSTRG.46613"; transcript_id "MSTRG.46613.934"; exon_number "29";
chr12	StringTie	exon	124378237	124378384	1000	-	.	gene_id "MSTRG.46613"; transcript_id "MSTRG.46613.934"; exon_number "30";
chr12	StringTie	exon	124385745	124385887	1000	-	.	gene_id "MSTRG.46613"; transcript_id "MSTRG.46613.934"; exon_number "31";
chr12	StringTie	exon	124398119	124398181	1000	-	.	gene_id "MSTRG.46613"; transcript_id "MSTRG.46613.934"; exon_number "32";
chr12	StringTie	exon	124400501	124400673	1000	-	.	gene_id "MSTRG.46613"; transcript_id "MSTRG.46613.934"; exon_number "33";
chr12	StringTie	exon	124402404	124402561	1000	-	.	gene_id "MSTRG.46613"; transcript_id "MSTRG.46613.934"; exon_number "34";
chr12	StringTie	exon	124419957	124420055	1000	-	.	gene_id "MSTRG.46613"; transcript_id "MSTRG.46613.934"; exon_number "35";
chr12	StringTie	exon	124422501	124422555	1000	-	.	gene_id "MSTRG.46613"; transcript_id "MSTRG.46613.934"; exon_number "36";
chr12	StringTie	exon	124426622	124426800	1000	-	.	gene_id "MSTRG.46613"; transcript_id "MSTRG.46613.934"; exon_number "37";
chr12	StringTie	exon	124429613	124429703	1000	-	.	gene_id "MSTRG.46613"; transcript_id "MSTRG.46613.934"; exon_number "38";
chr12	StringTie	exon	124430615	124430787	1000	-	.	gene_id "MSTRG.46613"; transcript_id "MSTRG.46613.934"; exon_number "39";
chr12	StringTie	exon	124437930	124437996	1000	-	.	gene_id "MSTRG.46613"; transcript_id "MSTRG.46613.934"; exon_number "40";
chr12	StringTie	exon	124449815	124449867	1000	-	.	gene_id "MSTRG.46613"; transcript_id "MSTRG.46613.934"; exon_number "41";
chr12	StringTie	exon	124457106	124457162	1000	-	.	gene_id "MSTRG.46613"; transcript_id "MSTRG.46613.934"; exon_number "42";
chr12	StringTie	exon	124466173	124466286	1000	-	.	gene_id "MSTRG.46613"; transcript_id "MSTRG.46613.934"; exon_number "43";
chr12	StringTie	exon	124472952	124473131	1000	-	.	gene_id "MSTRG.46613"; transcript_id "MSTRG.46613.934"; exon_number "44";
chr12	StringTie	exon	124483596	124483773	1000	-	.	gene_id "MSTRG.46613"; transcript_id "MSTRG.46613.934"; exon_number "45";
chr12	StringTie	exon	124486441	124486568	1000	-	.	gene_id "MSTRG.46613"; transcript_id "MSTRG.46613.934"; exon_number "46";
chr12	StringTie	exon	124495147	124495368	1000	-	.	gene_id "MSTRG.46613"; transcript_id "MSTRG.46613.934"; exon_number "47";
chr12	StringTie	exon	124535565	124535611	1000	-	.	gene_id "MSTRG.46613"; transcript_id "MSTRG.46613.934"; exon_number "48";
chr12	StringTie	exon	124567308	124567336	1000	-	.	gene_id "MSTRG.46613"; transcript_id "MSTRG.46613.934"; exon_number "49";
chr12	StringTie	transcript	124324414	124495368	1000	-	.	gene_id "MSTRG.46613"; transcript_id "MSTRG.46613.935";
chr12	StringTie	exon	124324414	124325583	1000	-	.	gene_id "MSTRG.46613"; transcript_id "MSTRG.46613.935"; exon_number "1";
chr12	StringTie	exon	124326191	124326370	1000	-	.	gene_id "MSTRG.46613"; transcript_id "MSTRG.46613.935"; exon_number "2";
chr12	StringTie	exon	124327409	124327633	1000	-	.	gene_id "MSTRG.46613"; transcript_id "MSTRG.46613.935"; exon_number "3";
chr12	StringTie	exon	124330845	124330898	1000	-	.	gene_id "MSTRG.46613"; transcript_id "MSTRG.46613.935"; exon_number "4";
chr12	StringTie	exon	124332319	124332467	1000	-	.	gene_id "MSTRG.46613"; transcript_id "MSTRG.46613.935"; exon_number "5";
chr12	StringTie	exon	124333130	124333279	1000	-	.	gene_id "MSTRG.46613"; transcript_id "MSTRG.46613.935"; exon_number "6";
chr12	StringTie	exon	124334424	124334617	1000	-	.	gene_id "MSTRG.46613"; transcript_id "MSTRG.46613.935"; exon_number "7";
chr12	StringTie	exon	124335135	124335280	1000	-	.	gene_id "MSTRG.46613"; transcript_id "MSTRG.46613.935"; exon_number "8";
chr12	StringTie	exon	124335483	124335632	1000	-	.	gene_id "MSTRG.46613"; transcript_id "MSTRG.46613.935"; exon_number "9";
chr12	StringTie	exon	124336639	124337180	1000	-	.	gene_id "MSTRG.46613"; transcript_id "MSTRG.46613.935"; exon_number "10";
chr12	StringTie	exon	124339997	124340204	1000	-	.	gene_id "MSTRG.46613"; transcript_id "MSTRG.46613.935"; exon_number "11";
chr12	StringTie	exon	124340294	124340443	1000	-	.	gene_id "MSTRG.46613"; transcript_id "MSTRG.46613.935"; exon_number "12";
chr12	StringTie	exon	124340602	124340751	1000	-	.	gene_id "MSTRG.46613"; transcript_id "MSTRG.46613.935"; exon_number "13";
chr12	StringTie	exon	124341823	124342074	1000	-	.	gene_id "MSTRG.46613"; transcript_id "MSTRG.46613.935"; exon_number "14";
chr12	StringTie	exon	124343005	124343226	1000	-	.	gene_id "MSTRG.46613"; transcript_id "MSTRG.46613.935"; exon_number "15";
chr12	StringTie	exon	124344597	124344951	1000	-	.	gene_id "MSTRG.46613"; transcript_id "MSTRG.46613.935"; exon_number "16";
chr12	StringTie	exon	124346564	124346850	1000	-	.	gene_id "MSTRG.46613"; transcript_id "MSTRG.46613.935"; exon_number "17";
chr12	StringTie	exon	124347825	124347911	1000	-	.	gene_id "MSTRG.46613"; transcript_id "MSTRG.46613.935"; exon_number "18";
chr12	StringTie	exon	124348174	124348314	1000	-	.	gene_id "MSTRG.46613"; transcript_id "MSTRG.46613.935"; exon_number "19";
chr12	StringTie	exon	124350587	124350737	1000	-	.	gene_id "MSTRG.46613"; transcript_id "MSTRG.46613.935"; exon_number "20";
chr12	StringTie	exon	124354093	124354196	1000	-	.	gene_id "MSTRG.46613"; transcript_id "MSTRG.46613.935"; exon_number "21";
chr12	StringTie	exon	124354478	124354582	1000	-	.	gene_id "MSTRG.46613"; transcript_id "MSTRG.46613.935"; exon_number "22";
chr12	StringTie	exon	124354837	124354939	1000	-	.	gene_id "MSTRG.46613"; transcript_id "MSTRG.46613.935"; exon_number "23";
chr12	StringTie	exon	124355432	124355571	1000	-	.	gene_id "MSTRG.46613"; transcript_id "MSTRG.46613.935"; exon_number "24";
chr12	StringTie	exon	124356642	124356806	1000	-	.	gene_id "MSTRG.46613"; transcript_id "MSTRG.46613.935"; exon_number "25";
chr12	StringTie	exon	124362126	124362294	1000	-	.	gene_id "MSTRG.46613"; transcript_id "MSTRG.46613.935"; exon_number "26";
chr12	StringTie	exon	124363679	124363799	1000	-	.	gene_id "MSTRG.46613"; transcript_id "MSTRG.46613.935"; exon_number "27";
chr12	StringTie	exon	124372022	124372610	1000	-	.	gene_id "MSTRG.46613"; transcript_id "MSTRG.46613.935"; exon_number "28";
chr12	StringTie	exon	124378237	124378384	1000	-	.	gene_id "MSTRG.46613"; transcript_id "MSTRG.46613.935"; exon_number "29";
chr12	StringTie	exon	124385745	124385887	1000	-	.	gene_id "MSTRG.46613"; transcript_id "MSTRG.46613.935"; exon_number "30";
chr12	StringTie	exon	124398119	124398181	1000	-	.	gene_id "MSTRG.46613"; transcript_id "MSTRG.46613.935"; exon_number "31";
chr12	StringTie	exon	124400501	124400673	1000	-	.	gene_id "MSTRG.46613"; transcript_id "MSTRG.46613.935"; exon_number "32";
chr12	StringTie	exon	124402404	124402558	1000	-	.	gene_id "MSTRG.46613"; transcript_id "MSTRG.46613.935"; exon_number "33";
chr12	StringTie	exon	124419957	124420055	1000	-	.	gene_id "MSTRG.46613"; transcript_id "MSTRG.46613.935"; exon_number "34";
chr12	StringTie	exon	124422501	124422555	1000	-	.	gene_id "MSTRG.46613"; transcript_id "MSTRG.46613.935"; exon_number "35";
chr12	StringTie	exon	124426622	124426800	1000	-	.	gene_id "MSTRG.46613"; transcript_id "MSTRG.46613.935"; exon_number "36";
chr12	StringTie	exon	124429613	124429706	1000	-	.	gene_id "MSTRG.46613"; transcript_id "MSTRG.46613.935"; exon_number "37";
chr12	StringTie	exon	124430615	124430787	1000	-	.	gene_id "MSTRG.46613"; transcript_id "MSTRG.46613.935"; exon_number "38";
chr12	StringTie	exon	124437930	124437996	1000	-	.	gene_id "MSTRG.46613"; transcript_id "MSTRG.46613.935"; exon_number "39";
chr12	StringTie	exon	124449815	124449867	1000	-	.	gene_id "MSTRG.46613"; transcript_id "MSTRG.46613.935"; exon_number "40";
chr12	StringTie	exon	124457106	124457162	1000	-	.	gene_id "MSTRG.46613"; transcript_id "MSTRG.46613.935"; exon_number "41";
chr12	StringTie	exon	124466173	124466286	1000	-	.	gene_id "MSTRG.46613"; transcript_id "MSTRG.46613.935"; exon_number "42";
chr12	StringTie	exon	124472952	124473131	1000	-	.	gene_id "MSTRG.46613"; transcript_id "MSTRG.46613.935"; exon_number "43";
chr12	StringTie	exon	124483596	124483773	1000	-	.	gene_id "MSTRG.46613"; transcript_id "MSTRG.46613.935"; exon_number "44";
chr12	StringTie	exon	124486441	124486568	1000	-	.	gene_id "MSTRG.46613"; transcript_id "MSTRG.46613.935"; exon_number "45";
chr12	StringTie	exon	124495147	124495368	1000	-	.	gene_id "MSTRG.46613"; transcript_id "MSTRG.46613.935"; exon_number "46";
chr12	StringTie	transcript	124324414	124518556	1000	-	.	gene_id "MSTRG.46613"; transcript_id "MSTRG.46613.936";
chr12	StringTie	exon	124324414	124325583	1000	-	.	gene_id "MSTRG.46613"; transcript_id "MSTRG.46613.936"; exon_number "1";
chr12	StringTie	exon	124326191	124326370	1000	-	.	gene_id "MSTRG.46613"; transcript_id "MSTRG.46613.936"; exon_number "2";
chr12	StringTie	exon	124327409	124327633	1000	-	.	gene_id "MSTRG.46613"; transcript_id "MSTRG.46613.936"; exon_number "3";
chr12	StringTie	exon	124330845	124330898	1000	-	.	gene_id "MSTRG.46613"; transcript_id "MSTRG.46613.936"; exon_number "4";
chr12	StringTie	exon	124332319	124332464	1000	-	.	gene_id "MSTRG.46613"; transcript_id "MSTRG.46613.936"; exon_number "5";
chr12	StringTie	exon	124333130	124333279	1000	-	.	gene_id "MSTRG.46613"; transcript_id "MSTRG.46613.936"; exon_number "6";
chr12	StringTie	exon	124334424	124334617	1000	-	.	gene_id "MSTRG.46613"; transcript_id "MSTRG.46613.936"; exon_number "7";
chr12	StringTie	exon	124335135	124335280	1000	-	.	gene_id "MSTRG.46613"; transcript_id "MSTRG.46613.936"; exon_number "8";
chr12	StringTie	exon	124335483	124335632	1000	-	.	gene_id "MSTRG.46613"; transcript_id "MSTRG.46613.936"; exon_number "9";
chr12	StringTie	exon	124336639	124337180	1000	-	.	gene_id "MSTRG.46613"; transcript_id "MSTRG.46613.936"; exon_number "10";
chr12	StringTie	exon	124340006	124340204	1000	-	.	gene_id "MSTRG.46613"; transcript_id "MSTRG.46613.936"; exon_number "11";
chr12	StringTie	exon	124340294	124340443	1000	-	.	gene_id "MSTRG.46613"; transcript_id "MSTRG.46613.936"; exon_number "12";
chr12	StringTie	exon	124340602	124340751	1000	-	.	gene_id "MSTRG.46613"; transcript_id "MSTRG.46613.936"; exon_number "13";
chr12	StringTie	exon	124341823	124342074	1000	-	.	gene_id "MSTRG.46613"; transcript_id "MSTRG.46613.936"; exon_number "14";
chr12	StringTie	exon	124343005	124343226	1000	-	.	gene_id "MSTRG.46613"; transcript_id "MSTRG.46613.936"; exon_number "15";
chr12	StringTie	exon	124344597	124344951	1000	-	.	gene_id "MSTRG.46613"; transcript_id "MSTRG.46613.936"; exon_number "16";
chr12	StringTie	exon	124346564	124346850	1000	-	.	gene_id "MSTRG.46613"; transcript_id "MSTRG.46613.936"; exon_number "17";
chr12	StringTie	exon	124347825	124347911	1000	-	.	gene_id "MSTRG.46613"; transcript_id "MSTRG.46613.936"; exon_number "18";
chr12	StringTie	exon	124348174	124348314	1000	-	.	gene_id "MSTRG.46613"; transcript_id "MSTRG.46613.936"; exon_number "19";
chr12	StringTie	exon	124350587	124350737	1000	-	.	gene_id "MSTRG.46613"; transcript_id "MSTRG.46613.936"; exon_number "20";
chr12	StringTie	exon	124354093	124354196	1000	-	.	gene_id "MSTRG.46613"; transcript_id "MSTRG.46613.936"; exon_number "21";
chr12	StringTie	exon	124354478	124354582	1000	-	.	gene_id "MSTRG.46613"; transcript_id "MSTRG.46613.936"; exon_number "22";
chr12	StringTie	exon	124354837	124354939	1000	-	.	gene_id "MSTRG.46613"; transcript_id "MSTRG.46613.936"; exon_number "23";
chr12	StringTie	exon	124355432	124355571	1000	-	.	gene_id "MSTRG.46613"; transcript_id "MSTRG.46613.936"; exon_number "24";
chr12	StringTie	exon	124356642	124356806	1000	-	.	gene_id "MSTRG.46613"; transcript_id "MSTRG.46613.936"; exon_number "25";
chr12	StringTie	exon	124362126	124362294	1000	-	.	gene_id "MSTRG.46613"; transcript_id "MSTRG.46613.936"; exon_number "26";
chr12	StringTie	exon	124363679	124363799	1000	-	.	gene_id "MSTRG.46613"; transcript_id "MSTRG.46613.936"; exon_number "27";
chr12	StringTie	exon	124372022	124372610	1000	-	.	gene_id "MSTRG.46613"; transcript_id "MSTRG.46613.936"; exon_number "28";
chr12	StringTie	exon	124374413	124374463	1000	-	.	gene_id "MSTRG.46613"; transcript_id "MSTRG.46613.936"; exon_number "29";
chr12	StringTie	exon	124378237	124378384	1000	-	.	gene_id "MSTRG.46613"; transcript_id "MSTRG.46613.936"; exon_number "30";
chr12	StringTie	exon	124385745	124385887	1000	-	.	gene_id "MSTRG.46613"; transcript_id "MSTRG.46613.936"; exon_number "31";
chr12	StringTie	exon	124398119	124398181	1000	-	.	gene_id "MSTRG.46613"; transcript_id "MSTRG.46613.936"; exon_number "32";
chr12	StringTie	exon	124400501	124400673	1000	-	.	gene_id "MSTRG.46613"; transcript_id "MSTRG.46613.936"; exon_number "33";
chr12	StringTie	exon	124402404	124402561	1000	-	.	gene_id "MSTRG.46613"; transcript_id "MSTRG.46613.936"; exon_number "34";
chr12	StringTie	exon	124419957	124420055	1000	-	.	gene_id "MSTRG.46613"; transcript_id "MSTRG.46613.936"; exon_number "35";
chr12	StringTie	exon	124422501	124422555	1000	-	.	gene_id "MSTRG.46613"; transcript_id "MSTRG.46613.936"; exon_number "36";
chr12	StringTie	exon	124426622	124426800	1000	-	.	gene_id "MSTRG.46613"; transcript_id "MSTRG.46613.936"; exon_number "37";
chr12	StringTie	exon	124429613	124429706	1000	-	.	gene_id "MSTRG.46613"; transcript_id "MSTRG.46613.936"; exon_number "38";
chr12	StringTie	exon	124430615	124430787	1000	-	.	gene_id "MSTRG.46613"; transcript_id "MSTRG.46613.936"; exon_number "39";
chr12	StringTie	exon	124437930	124437996	1000	-	.	gene_id "MSTRG.46613"; transcript_id "MSTRG.46613.936"; exon_number "40";
chr12	StringTie	exon	124449815	124449867	1000	-	.	gene_id "MSTRG.46613"; transcript_id "MSTRG.46613.936"; exon_number "41";
chr12	StringTie	exon	124466173	124466286	1000	-	.	gene_id "MSTRG.46613"; transcript_id "MSTRG.46613.936"; exon_number "42";
chr12	StringTie	exon	124472952	124473131	1000	-	.	gene_id "MSTRG.46613"; transcript_id "MSTRG.46613.936"; exon_number "43";
chr12	StringTie	exon	124483596	124483773	1000	-	.	gene_id "MSTRG.46613"; transcript_id "MSTRG.46613.936"; exon_number "44";
chr12	StringTie	exon	124486441	124486568	1000	-	.	gene_id "MSTRG.46613"; transcript_id "MSTRG.46613.936"; exon_number "45";
chr12	StringTie	exon	124495147	124495368	1000	-	.	gene_id "MSTRG.46613"; transcript_id "MSTRG.46613.936"; exon_number "46";
chr12	StringTie	exon	124518140	124518556	1000	-	.	gene_id "MSTRG.46613"; transcript_id "MSTRG.46613.936"; exon_number "47";
chr12	StringTie	transcript	124324414	124360632	1000	-	.	gene_id "MSTRG.46613"; transcript_id "MSTRG.46613.937";
chr12	StringTie	exon	124324414	124325583	1000	-	.	gene_id "MSTRG.46613"; transcript_id "MSTRG.46613.937"; exon_number "1";
chr12	StringTie	exon	124326191	124326370	1000	-	.	gene_id "MSTRG.46613"; transcript_id "MSTRG.46613.937"; exon_number "2";
chr12	StringTie	exon	124327547	124327633	1000	-	.	gene_id "MSTRG.46613"; transcript_id "MSTRG.46613.937"; exon_number "3";
chr12	StringTie	exon	124330845	124330898	1000	-	.	gene_id "MSTRG.46613"; transcript_id "MSTRG.46613.937"; exon_number "4";
chr12	StringTie	exon	124332319	124332464	1000	-	.	gene_id "MSTRG.46613"; transcript_id "MSTRG.46613.937"; exon_number "5";
chr12	StringTie	exon	124333130	124333279	1000	-	.	gene_id "MSTRG.46613"; transcript_id "MSTRG.46613.937"; exon_number "6";
chr12	StringTie	exon	124334424	124334617	1000	-	.	gene_id "MSTRG.46613"; transcript_id "MSTRG.46613.937"; exon_number "7";
chr12	StringTie	exon	124335135	124335280	1000	-	.	gene_id "MSTRG.46613"; transcript_id "MSTRG.46613.937"; exon_number "8";
chr12	StringTie	exon	124335483	124335632	1000	-	.	gene_id "MSTRG.46613"; transcript_id "MSTRG.46613.937"; exon_number "9";
chr12	StringTie	exon	124336639	124337180	1000	-	.	gene_id "MSTRG.46613"; transcript_id "MSTRG.46613.937"; exon_number "10";
chr12	StringTie	exon	124339997	124340204	1000	-	.	gene_id "MSTRG.46613"; transcript_id "MSTRG.46613.937"; exon_number "11";
chr12	StringTie	exon	124340294	124340443	1000	-	.	gene_id "MSTRG.46613"; transcript_id "MSTRG.46613.937"; exon_number "12";
chr12	StringTie	exon	124340602	124340694	1000	-	.	gene_id "MSTRG.46613"; transcript_id "MSTRG.46613.937"; exon_number "13";
chr12	StringTie	exon	124341823	124342074	1000	-	.	gene_id "MSTRG.46613"; transcript_id "MSTRG.46613.937"; exon_number "14";
chr12	StringTie	exon	124343005	124343222	1000	-	.	gene_id "MSTRG.46613"; transcript_id "MSTRG.46613.937"; exon_number "15";
chr12	StringTie	exon	124344597	124344951	1000	-	.	gene_id "MSTRG.46613"; transcript_id "MSTRG.46613.937"; exon_number "16";
chr12	StringTie	exon	124346564	124346850	1000	-	.	gene_id "MSTRG.46613"; transcript_id "MSTRG.46613.937"; exon_number "17";
chr12	StringTie	exon	124347825	124347911	1000	-	.	gene_id "MSTRG.46613"; transcript_id "MSTRG.46613.937"; exon_number "18";
chr12	StringTie	exon	124348174	124348314	1000	-	.	gene_id "MSTRG.46613"; transcript_id "MSTRG.46613.937"; exon_number "19";
chr12	StringTie	exon	124350587	124350737	1000	-	.	gene_id "MSTRG.46613"; transcript_id "MSTRG.46613.937"; exon_number "20";
chr12	StringTie	exon	124354093	124354190	1000	-	.	gene_id "MSTRG.46613"; transcript_id "MSTRG.46613.937"; exon_number "21";
chr12	StringTie	exon	124354478	124354582	1000	-	.	gene_id "MSTRG.46613"; transcript_id "MSTRG.46613.937"; exon_number "22";
chr12	StringTie	exon	124354837	124354939	1000	-	.	gene_id "MSTRG.46613"; transcript_id "MSTRG.46613.937"; exon_number "23";
chr12	StringTie	exon	124355432	124355571	1000	-	.	gene_id "MSTRG.46613"; transcript_id "MSTRG.46613.937"; exon_number "24";
chr12	StringTie	exon	124356642	124360632	1000	-	.	gene_id "MSTRG.46613"; transcript_id "MSTRG.46613.937"; exon_number "25";
chr12	StringTie	transcript	124324414	124366193	1000	-	.	gene_id "MSTRG.46613"; transcript_id "MSTRG.46613.938";
chr12	StringTie	exon	124324414	124325583	1000	-	.	gene_id "MSTRG.46613"; transcript_id "MSTRG.46613.938"; exon_number "1";
chr12	StringTie	exon	124326191	124326370	1000	-	.	gene_id "MSTRG.46613"; transcript_id "MSTRG.46613.938"; exon_number "2";
chr12	StringTie	exon	124327547	124327633	1000	-	.	gene_id "MSTRG.46613"; transcript_id "MSTRG.46613.938"; exon_number "3";
chr12	StringTie	exon	124330845	124330898	1000	-	.	gene_id "MSTRG.46613"; transcript_id "MSTRG.46613.938"; exon_number "4";
chr12	StringTie	exon	124332319	124332467	1000	-	.	gene_id "MSTRG.46613"; transcript_id "MSTRG.46613.938"; exon_number "5";
chr12	StringTie	exon	124333130	124333279	1000	-	.	gene_id "MSTRG.46613"; transcript_id "MSTRG.46613.938"; exon_number "6";
chr12	StringTie	exon	124334424	124334617	1000	-	.	gene_id "MSTRG.46613"; transcript_id "MSTRG.46613.938"; exon_number "7";
chr12	StringTie	exon	124335135	124335280	1000	-	.	gene_id "MSTRG.46613"; transcript_id "MSTRG.46613.938"; exon_number "8";
chr12	StringTie	exon	124335483	124335632	1000	-	.	gene_id "MSTRG.46613"; transcript_id "MSTRG.46613.938"; exon_number "9";
chr12	StringTie	exon	124336753	124337180	1000	-	.	gene_id "MSTRG.46613"; transcript_id "MSTRG.46613.938"; exon_number "10";
chr12	StringTie	exon	124340006	124340204	1000	-	.	gene_id "MSTRG.46613"; transcript_id "MSTRG.46613.938"; exon_number "11";
chr12	StringTie	exon	124340294	124340443	1000	-	.	gene_id "MSTRG.46613"; transcript_id "MSTRG.46613.938"; exon_number "12";
chr12	StringTie	exon	124340602	124340751	1000	-	.	gene_id "MSTRG.46613"; transcript_id "MSTRG.46613.938"; exon_number "13";
chr12	StringTie	exon	124341823	124342074	1000	-	.	gene_id "MSTRG.46613"; transcript_id "MSTRG.46613.938"; exon_number "14";
chr12	StringTie	exon	124343005	124343226	1000	-	.	gene_id "MSTRG.46613"; transcript_id "MSTRG.46613.938"; exon_number "15";
chr12	StringTie	exon	124344597	124344951	1000	-	.	gene_id "MSTRG.46613"; transcript_id "MSTRG.46613.938"; exon_number "16";
chr12	StringTie	exon	124346564	124346850	1000	-	.	gene_id "MSTRG.46613"; transcript_id "MSTRG.46613.938"; exon_number "17";
chr12	StringTie	exon	124347825	124347911	1000	-	.	gene_id "MSTRG.46613"; transcript_id "MSTRG.46613.938"; exon_number "18";
chr12	StringTie	exon	124348174	124348314	1000	-	.	gene_id "MSTRG.46613"; transcript_id "MSTRG.46613.938"; exon_number "19";
chr12	StringTie	exon	124350587	124350737	1000	-	.	gene_id "MSTRG.46613"; transcript_id "MSTRG.46613.938"; exon_number "20";
chr12	StringTie	exon	124354093	124354196	1000	-	.	gene_id "MSTRG.46613"; transcript_id "MSTRG.46613.938"; exon_number "21";
chr12	StringTie	exon	124354478	124354582	1000	-	.	gene_id "MSTRG.46613"; transcript_id "MSTRG.46613.938"; exon_number "22";
chr12	StringTie	exon	124354837	124354939	1000	-	.	gene_id "MSTRG.46613"; transcript_id "MSTRG.46613.938"; exon_number "23";
chr12	StringTie	exon	124355432	124355571	1000	-	.	gene_id "MSTRG.46613"; transcript_id "MSTRG.46613.938"; exon_number "24";
chr12	StringTie	exon	124356642	124356806	1000	-	.	gene_id "MSTRG.46613"; transcript_id "MSTRG.46613.938"; exon_number "25";
chr12	StringTie	exon	124362126	124362294	1000	-	.	gene_id "MSTRG.46613"; transcript_id "MSTRG.46613.938"; exon_number "26";
chr12	StringTie	exon	124363679	124363799	1000	-	.	gene_id "MSTRG.46613"; transcript_id "MSTRG.46613.938"; exon_number "27";
chr12	StringTie	exon	124365969	124366193	1000	-	.	gene_id "MSTRG.46613"; transcript_id "MSTRG.46613.938"; exon_number "28";
chr12	StringTie	transcript	124324414	124366104	1000	-	.	gene_id "MSTRG.46613"; transcript_id "MSTRG.46613.939";
chr12	StringTie	exon	124324414	124325583	1000	-	.	gene_id "MSTRG.46613"; transcript_id "MSTRG.46613.939"; exon_number "1";
chr12	StringTie	exon	124326191	124326370	1000	-	.	gene_id "MSTRG.46613"; transcript_id "MSTRG.46613.939"; exon_number "2";
chr12	StringTie	exon	124327409	124327633	1000	-	.	gene_id "MSTRG.46613"; transcript_id "MSTRG.46613.939"; exon_number "3";
chr12	StringTie	exon	124330845	124330898	1000	-	.	gene_id "MSTRG.46613"; transcript_id "MSTRG.46613.939"; exon_number "4";
chr12	StringTie	exon	124332319	124332464	1000	-	.	gene_id "MSTRG.46613"; transcript_id "MSTRG.46613.939"; exon_number "5";
chr12	StringTie	exon	124333130	124333279	1000	-	.	gene_id "MSTRG.46613"; transcript_id "MSTRG.46613.939"; exon_number "6";
chr12	StringTie	exon	124334424	124334617	1000	-	.	gene_id "MSTRG.46613"; transcript_id "MSTRG.46613.939"; exon_number "7";
chr12	StringTie	exon	124335135	124335280	1000	-	.	gene_id "MSTRG.46613"; transcript_id "MSTRG.46613.939"; exon_number "8";
chr12	StringTie	exon	124335483	124335632	1000	-	.	gene_id "MSTRG.46613"; transcript_id "MSTRG.46613.939"; exon_number "9";
chr12	StringTie	exon	124336753	124337180	1000	-	.	gene_id "MSTRG.46613"; transcript_id "MSTRG.46613.939"; exon_number "10";
chr12	StringTie	exon	124340006	124340204	1000	-	.	gene_id "MSTRG.46613"; transcript_id "MSTRG.46613.939"; exon_number "11";
chr12	StringTie	exon	124340294	124340443	1000	-	.	gene_id "MSTRG.46613"; transcript_id "MSTRG.46613.939"; exon_number "12";
chr12	StringTie	exon	124340602	124340751	1000	-	.	gene_id "MSTRG.46613"; transcript_id "MSTRG.46613.939"; exon_number "13";
chr12	StringTie	exon	124341823	124342074	1000	-	.	gene_id "MSTRG.46613"; transcript_id "MSTRG.46613.939"; exon_number "14";
chr12	StringTie	exon	124343005	124343226	1000	-	.	gene_id "MSTRG.46613"; transcript_id "MSTRG.46613.939"; exon_number "15";
chr12	StringTie	exon	124344597	124344951	1000	-	.	gene_id "MSTRG.46613"; transcript_id "MSTRG.46613.939"; exon_number "16";
chr12	StringTie	exon	124346564	124346850	1000	-	.	gene_id "MSTRG.46613"; transcript_id "MSTRG.46613.939"; exon_number "17";
chr12	StringTie	exon	124347825	124347911	1000	-	.	gene_id "MSTRG.46613"; transcript_id "MSTRG.46613.939"; exon_number "18";
chr12	StringTie	exon	124348174	124348314	1000	-	.	gene_id "MSTRG.46613"; transcript_id "MSTRG.46613.939"; exon_number "19";
chr12	StringTie	exon	124350587	124350737	1000	-	.	gene_id "MSTRG.46613"; transcript_id "MSTRG.46613.939"; exon_number "20";
chr12	StringTie	exon	124354093	124354196	1000	-	.	gene_id "MSTRG.46613"; transcript_id "MSTRG.46613.939"; exon_number "21";
chr12	StringTie	exon	124354478	124354582	1000	-	.	gene_id "MSTRG.46613"; transcript_id "MSTRG.46613.939"; exon_number "22";
chr12	StringTie	exon	124354837	124354939	1000	-	.	gene_id "MSTRG.46613"; transcript_id "MSTRG.46613.939"; exon_number "23";
chr12	StringTie	exon	124355432	124355571	1000	-	.	gene_id "MSTRG.46613"; transcript_id "MSTRG.46613.939"; exon_number "24";
chr12	StringTie	exon	124356642	124356806	1000	-	.	gene_id "MSTRG.46613"; transcript_id "MSTRG.46613.939"; exon_number "25";
chr12	StringTie	exon	124362126	124362297	1000	-	.	gene_id "MSTRG.46613"; transcript_id "MSTRG.46613.939"; exon_number "26";
chr12	StringTie	exon	124363679	124363799	1000	-	.	gene_id "MSTRG.46613"; transcript_id "MSTRG.46613.939"; exon_number "27";
chr12	StringTie	exon	124365969	124366104	1000	-	.	gene_id "MSTRG.46613"; transcript_id "MSTRG.46613.939"; exon_number "28";
chr12	StringTie	transcript	124324338	124519006	1000	-	.	gene_id "MSTRG.46613"; transcript_id "MSTRG.46613.94";
chr12	StringTie	exon	124324338	124325583	1000	-	.	gene_id "MSTRG.46613"; transcript_id "MSTRG.46613.94"; exon_number "1";
chr12	StringTie	exon	124326191	124326370	1000	-	.	gene_id "MSTRG.46613"; transcript_id "MSTRG.46613.94"; exon_number "2";
chr12	StringTie	exon	124327409	124327633	1000	-	.	gene_id "MSTRG.46613"; transcript_id "MSTRG.46613.94"; exon_number "3";
chr12	StringTie	exon	124330845	124330898	1000	-	.	gene_id "MSTRG.46613"; transcript_id "MSTRG.46613.94"; exon_number "4";
chr12	StringTie	exon	124332319	124332464	1000	-	.	gene_id "MSTRG.46613"; transcript_id "MSTRG.46613.94"; exon_number "5";
chr12	StringTie	exon	124333130	124333279	1000	-	.	gene_id "MSTRG.46613"; transcript_id "MSTRG.46613.94"; exon_number "6";
chr12	StringTie	exon	124334424	124334617	1000	-	.	gene_id "MSTRG.46613"; transcript_id "MSTRG.46613.94"; exon_number "7";
chr12	StringTie	exon	124335135	124335280	1000	-	.	gene_id "MSTRG.46613"; transcript_id "MSTRG.46613.94"; exon_number "8";
chr12	StringTie	exon	124335483	124335632	1000	-	.	gene_id "MSTRG.46613"; transcript_id "MSTRG.46613.94"; exon_number "9";
chr12	StringTie	exon	124336639	124337180	1000	-	.	gene_id "MSTRG.46613"; transcript_id "MSTRG.46613.94"; exon_number "10";
chr12	StringTie	exon	124339997	124340204	1000	-	.	gene_id "MSTRG.46613"; transcript_id "MSTRG.46613.94"; exon_number "11";
chr12	StringTie	exon	124340294	124340443	1000	-	.	gene_id "MSTRG.46613"; transcript_id "MSTRG.46613.94"; exon_number "12";
chr12	StringTie	exon	124340602	124340751	1000	-	.	gene_id "MSTRG.46613"; transcript_id "MSTRG.46613.94"; exon_number "13";
chr12	StringTie	exon	124341823	124342074	1000	-	.	gene_id "MSTRG.46613"; transcript_id "MSTRG.46613.94"; exon_number "14";
chr12	StringTie	exon	124343005	124343226	1000	-	.	gene_id "MSTRG.46613"; transcript_id "MSTRG.46613.94"; exon_number "15";
chr12	StringTie	exon	124344597	124344951	1000	-	.	gene_id "MSTRG.46613"; transcript_id "MSTRG.46613.94"; exon_number "16";
chr12	StringTie	exon	124346564	124346850	1000	-	.	gene_id "MSTRG.46613"; transcript_id "MSTRG.46613.94"; exon_number "17";
chr12	StringTie	exon	124347825	124347911	1000	-	.	gene_id "MSTRG.46613"; transcript_id "MSTRG.46613.94"; exon_number "18";
chr12	StringTie	exon	124348174	124348314	1000	-	.	gene_id "MSTRG.46613"; transcript_id "MSTRG.46613.94"; exon_number "19";
chr12	StringTie	exon	124350587	124350737	1000	-	.	gene_id "MSTRG.46613"; transcript_id "MSTRG.46613.94"; exon_number "20";
chr12	StringTie	exon	124354093	124354196	1000	-	.	gene_id "MSTRG.46613"; transcript_id "MSTRG.46613.94"; exon_number "21";
chr12	StringTie	exon	124354478	124354582	1000	-	.	gene_id "MSTRG.46613"; transcript_id "MSTRG.46613.94"; exon_number "22";
chr12	StringTie	exon	124354837	124354939	1000	-	.	gene_id "MSTRG.46613"; transcript_id "MSTRG.46613.94"; exon_number "23";
chr12	StringTie	exon	124355432	124355571	1000	-	.	gene_id "MSTRG.46613"; transcript_id "MSTRG.46613.94"; exon_number "24";
chr12	StringTie	exon	124356642	124356806	1000	-	.	gene_id "MSTRG.46613"; transcript_id "MSTRG.46613.94"; exon_number "25";
chr12	StringTie	exon	124362126	124362297	1000	-	.	gene_id "MSTRG.46613"; transcript_id "MSTRG.46613.94"; exon_number "26";
chr12	StringTie	exon	124363679	124363799	1000	-	.	gene_id "MSTRG.46613"; transcript_id "MSTRG.46613.94"; exon_number "27";
chr12	StringTie	exon	124372022	124372610	1000	-	.	gene_id "MSTRG.46613"; transcript_id "MSTRG.46613.94"; exon_number "28";
chr12	StringTie	exon	124378237	124378384	1000	-	.	gene_id "MSTRG.46613"; transcript_id "MSTRG.46613.94"; exon_number "29";
chr12	StringTie	exon	124385745	124385887	1000	-	.	gene_id "MSTRG.46613"; transcript_id "MSTRG.46613.94"; exon_number "30";
chr12	StringTie	exon	124398119	124398181	1000	-	.	gene_id "MSTRG.46613"; transcript_id "MSTRG.46613.94"; exon_number "31";
chr12	StringTie	exon	124400501	124400673	1000	-	.	gene_id "MSTRG.46613"; transcript_id "MSTRG.46613.94"; exon_number "32";
chr12	StringTie	exon	124402404	124402561	1000	-	.	gene_id "MSTRG.46613"; transcript_id "MSTRG.46613.94"; exon_number "33";
chr12	StringTie	exon	124419957	124420055	1000	-	.	gene_id "MSTRG.46613"; transcript_id "MSTRG.46613.94"; exon_number "34";
chr12	StringTie	exon	124422501	124422555	1000	-	.	gene_id "MSTRG.46613"; transcript_id "MSTRG.46613.94"; exon_number "35";
chr12	StringTie	exon	124426622	124426800	1000	-	.	gene_id "MSTRG.46613"; transcript_id "MSTRG.46613.94"; exon_number "36";
chr12	StringTie	exon	124429613	124429703	1000	-	.	gene_id "MSTRG.46613"; transcript_id "MSTRG.46613.94"; exon_number "37";
chr12	StringTie	exon	124430615	124430787	1000	-	.	gene_id "MSTRG.46613"; transcript_id "MSTRG.46613.94"; exon_number "38";
chr12	StringTie	exon	124437930	124437996	1000	-	.	gene_id "MSTRG.46613"; transcript_id "MSTRG.46613.94"; exon_number "39";
chr12	StringTie	exon	124449815	124449867	1000	-	.	gene_id "MSTRG.46613"; transcript_id "MSTRG.46613.94"; exon_number "40";
chr12	StringTie	exon	124457106	124457162	1000	-	.	gene_id "MSTRG.46613"; transcript_id "MSTRG.46613.94"; exon_number "41";
chr12	StringTie	exon	124466173	124466286	1000	-	.	gene_id "MSTRG.46613"; transcript_id "MSTRG.46613.94"; exon_number "42";
chr12	StringTie	exon	124472952	124473131	1000	-	.	gene_id "MSTRG.46613"; transcript_id "MSTRG.46613.94"; exon_number "43";
chr12	StringTie	exon	124483596	124483773	1000	-	.	gene_id "MSTRG.46613"; transcript_id "MSTRG.46613.94"; exon_number "44";
chr12	StringTie	exon	124486441	124486568	1000	-	.	gene_id "MSTRG.46613"; transcript_id "MSTRG.46613.94"; exon_number "45";
chr12	StringTie	exon	124495147	124495368	1000	-	.	gene_id "MSTRG.46613"; transcript_id "MSTRG.46613.94"; exon_number "46";
chr12	StringTie	exon	124518157	124519006	1000	-	.	gene_id "MSTRG.46613"; transcript_id "MSTRG.46613.94"; exon_number "47";
chr12	StringTie	transcript	124324414	124389351	1000	-	.	gene_id "MSTRG.46613"; transcript_id "MSTRG.46613.940";
chr12	StringTie	exon	124324414	124325583	1000	-	.	gene_id "MSTRG.46613"; transcript_id "MSTRG.46613.940"; exon_number "1";
chr12	StringTie	exon	124326191	124326370	1000	-	.	gene_id "MSTRG.46613"; transcript_id "MSTRG.46613.940"; exon_number "2";
chr12	StringTie	exon	124330845	124330898	1000	-	.	gene_id "MSTRG.46613"; transcript_id "MSTRG.46613.940"; exon_number "3";
chr12	StringTie	exon	124332319	124332467	1000	-	.	gene_id "MSTRG.46613"; transcript_id "MSTRG.46613.940"; exon_number "4";
chr12	StringTie	exon	124333130	124333279	1000	-	.	gene_id "MSTRG.46613"; transcript_id "MSTRG.46613.940"; exon_number "5";
chr12	StringTie	exon	124334424	124334617	1000	-	.	gene_id "MSTRG.46613"; transcript_id "MSTRG.46613.940"; exon_number "6";
chr12	StringTie	exon	124335135	124335280	1000	-	.	gene_id "MSTRG.46613"; transcript_id "MSTRG.46613.940"; exon_number "7";
chr12	StringTie	exon	124335483	124335632	1000	-	.	gene_id "MSTRG.46613"; transcript_id "MSTRG.46613.940"; exon_number "8";
chr12	StringTie	exon	124336639	124337180	1000	-	.	gene_id "MSTRG.46613"; transcript_id "MSTRG.46613.940"; exon_number "9";
chr12	StringTie	exon	124340006	124340204	1000	-	.	gene_id "MSTRG.46613"; transcript_id "MSTRG.46613.940"; exon_number "10";
chr12	StringTie	exon	124340294	124340443	1000	-	.	gene_id "MSTRG.46613"; transcript_id "MSTRG.46613.940"; exon_number "11";
chr12	StringTie	exon	124340602	124340751	1000	-	.	gene_id "MSTRG.46613"; transcript_id "MSTRG.46613.940"; exon_number "12";
chr12	StringTie	exon	124341823	124342074	1000	-	.	gene_id "MSTRG.46613"; transcript_id "MSTRG.46613.940"; exon_number "13";
chr12	StringTie	exon	124343005	124343226	1000	-	.	gene_id "MSTRG.46613"; transcript_id "MSTRG.46613.940"; exon_number "14";
chr12	StringTie	exon	124344597	124344951	1000	-	.	gene_id "MSTRG.46613"; transcript_id "MSTRG.46613.940"; exon_number "15";
chr12	StringTie	exon	124346564	124346850	1000	-	.	gene_id "MSTRG.46613"; transcript_id "MSTRG.46613.940"; exon_number "16";
chr12	StringTie	exon	124347825	124347911	1000	-	.	gene_id "MSTRG.46613"; transcript_id "MSTRG.46613.940"; exon_number "17";
chr12	StringTie	exon	124348174	124348314	1000	-	.	gene_id "MSTRG.46613"; transcript_id "MSTRG.46613.940"; exon_number "18";
chr12	StringTie	exon	124350587	124350737	1000	-	.	gene_id "MSTRG.46613"; transcript_id "MSTRG.46613.940"; exon_number "19";
chr12	StringTie	exon	124354093	124354196	1000	-	.	gene_id "MSTRG.46613"; transcript_id "MSTRG.46613.940"; exon_number "20";
chr12	StringTie	exon	124354478	124354582	1000	-	.	gene_id "MSTRG.46613"; transcript_id "MSTRG.46613.940"; exon_number "21";
chr12	StringTie	exon	124354837	124354939	1000	-	.	gene_id "MSTRG.46613"; transcript_id "MSTRG.46613.940"; exon_number "22";
chr12	StringTie	exon	124355432	124355571	1000	-	.	gene_id "MSTRG.46613"; transcript_id "MSTRG.46613.940"; exon_number "23";
chr12	StringTie	exon	124356642	124356803	1000	-	.	gene_id "MSTRG.46613"; transcript_id "MSTRG.46613.940"; exon_number "24";
chr12	StringTie	exon	124362126	124362297	1000	-	.	gene_id "MSTRG.46613"; transcript_id "MSTRG.46613.940"; exon_number "25";
chr12	StringTie	exon	124363679	124363799	1000	-	.	gene_id "MSTRG.46613"; transcript_id "MSTRG.46613.940"; exon_number "26";
chr12	StringTie	exon	124372022	124372610	1000	-	.	gene_id "MSTRG.46613"; transcript_id "MSTRG.46613.940"; exon_number "27";
chr12	StringTie	exon	124378237	124378384	1000	-	.	gene_id "MSTRG.46613"; transcript_id "MSTRG.46613.940"; exon_number "28";
chr12	StringTie	exon	124385745	124385887	1000	-	.	gene_id "MSTRG.46613"; transcript_id "MSTRG.46613.940"; exon_number "29";
chr12	StringTie	exon	124388685	124389351	1000	-	.	gene_id "MSTRG.46613"; transcript_id "MSTRG.46613.940"; exon_number "30";
chr12	StringTie	transcript	124324414	124388893	1000	-	.	gene_id "MSTRG.46613"; transcript_id "MSTRG.46613.941";
chr12	StringTie	exon	124324414	124325583	1000	-	.	gene_id "MSTRG.46613"; transcript_id "MSTRG.46613.941"; exon_number "1";
chr12	StringTie	exon	124326191	124326370	1000	-	.	gene_id "MSTRG.46613"; transcript_id "MSTRG.46613.941"; exon_number "2";
chr12	StringTie	exon	124327409	124327633	1000	-	.	gene_id "MSTRG.46613"; transcript_id "MSTRG.46613.941"; exon_number "3";
chr12	StringTie	exon	124330845	124330898	1000	-	.	gene_id "MSTRG.46613"; transcript_id "MSTRG.46613.941"; exon_number "4";
chr12	StringTie	exon	124332319	124332467	1000	-	.	gene_id "MSTRG.46613"; transcript_id "MSTRG.46613.941"; exon_number "5";
chr12	StringTie	exon	124333130	124333279	1000	-	.	gene_id "MSTRG.46613"; transcript_id "MSTRG.46613.941"; exon_number "6";
chr12	StringTie	exon	124334424	124334617	1000	-	.	gene_id "MSTRG.46613"; transcript_id "MSTRG.46613.941"; exon_number "7";
chr12	StringTie	exon	124335135	124335280	1000	-	.	gene_id "MSTRG.46613"; transcript_id "MSTRG.46613.941"; exon_number "8";
chr12	StringTie	exon	124335483	124335632	1000	-	.	gene_id "MSTRG.46613"; transcript_id "MSTRG.46613.941"; exon_number "9";
chr12	StringTie	exon	124336639	124337180	1000	-	.	gene_id "MSTRG.46613"; transcript_id "MSTRG.46613.941"; exon_number "10";
chr12	StringTie	exon	124340006	124340198	1000	-	.	gene_id "MSTRG.46613"; transcript_id "MSTRG.46613.941"; exon_number "11";
chr12	StringTie	exon	124340294	124340443	1000	-	.	gene_id "MSTRG.46613"; transcript_id "MSTRG.46613.941"; exon_number "12";
chr12	StringTie	exon	124340602	124340751	1000	-	.	gene_id "MSTRG.46613"; transcript_id "MSTRG.46613.941"; exon_number "13";
chr12	StringTie	exon	124341823	124342074	1000	-	.	gene_id "MSTRG.46613"; transcript_id "MSTRG.46613.941"; exon_number "14";
chr12	StringTie	exon	124343005	124343226	1000	-	.	gene_id "MSTRG.46613"; transcript_id "MSTRG.46613.941"; exon_number "15";
chr12	StringTie	exon	124344597	124344951	1000	-	.	gene_id "MSTRG.46613"; transcript_id "MSTRG.46613.941"; exon_number "16";
chr12	StringTie	exon	124346564	124346850	1000	-	.	gene_id "MSTRG.46613"; transcript_id "MSTRG.46613.941"; exon_number "17";
chr12	StringTie	exon	124347825	124347911	1000	-	.	gene_id "MSTRG.46613"; transcript_id "MSTRG.46613.941"; exon_number "18";
chr12	StringTie	exon	124348174	124348314	1000	-	.	gene_id "MSTRG.46613"; transcript_id "MSTRG.46613.941"; exon_number "19";
chr12	StringTie	exon	124350587	124350737	1000	-	.	gene_id "MSTRG.46613"; transcript_id "MSTRG.46613.941"; exon_number "20";
chr12	StringTie	exon	124354093	124354196	1000	-	.	gene_id "MSTRG.46613"; transcript_id "MSTRG.46613.941"; exon_number "21";
chr12	StringTie	exon	124354478	124354582	1000	-	.	gene_id "MSTRG.46613"; transcript_id "MSTRG.46613.941"; exon_number "22";
chr12	StringTie	exon	124354837	124354939	1000	-	.	gene_id "MSTRG.46613"; transcript_id "MSTRG.46613.941"; exon_number "23";
chr12	StringTie	exon	124355432	124355571	1000	-	.	gene_id "MSTRG.46613"; transcript_id "MSTRG.46613.941"; exon_number "24";
chr12	StringTie	exon	124356642	124356782	1000	-	.	gene_id "MSTRG.46613"; transcript_id "MSTRG.46613.941"; exon_number "25";
chr12	StringTie	exon	124362126	124362297	1000	-	.	gene_id "MSTRG.46613"; transcript_id "MSTRG.46613.941"; exon_number "26";
chr12	StringTie	exon	124363679	124363799	1000	-	.	gene_id "MSTRG.46613"; transcript_id "MSTRG.46613.941"; exon_number "27";
chr12	StringTie	exon	124372022	124372610	1000	-	.	gene_id "MSTRG.46613"; transcript_id "MSTRG.46613.941"; exon_number "28";
chr12	StringTie	exon	124378237	124378384	1000	-	.	gene_id "MSTRG.46613"; transcript_id "MSTRG.46613.941"; exon_number "29";
chr12	StringTie	exon	124385745	124385887	1000	-	.	gene_id "MSTRG.46613"; transcript_id "MSTRG.46613.941"; exon_number "30";
chr12	StringTie	exon	124388685	124388893	1000	-	.	gene_id "MSTRG.46613"; transcript_id "MSTRG.46613.941"; exon_number "31";
chr12	StringTie	transcript	124324414	124389284	1000	-	.	gene_id "MSTRG.46613"; transcript_id "MSTRG.46613.942";
chr12	StringTie	exon	124324414	124325583	1000	-	.	gene_id "MSTRG.46613"; transcript_id "MSTRG.46613.942"; exon_number "1";
chr12	StringTie	exon	124326191	124326370	1000	-	.	gene_id "MSTRG.46613"; transcript_id "MSTRG.46613.942"; exon_number "2";
chr12	StringTie	exon	124330845	124330898	1000	-	.	gene_id "MSTRG.46613"; transcript_id "MSTRG.46613.942"; exon_number "3";
chr12	StringTie	exon	124332319	124332464	1000	-	.	gene_id "MSTRG.46613"; transcript_id "MSTRG.46613.942"; exon_number "4";
chr12	StringTie	exon	124333130	124333279	1000	-	.	gene_id "MSTRG.46613"; transcript_id "MSTRG.46613.942"; exon_number "5";
chr12	StringTie	exon	124334424	124334617	1000	-	.	gene_id "MSTRG.46613"; transcript_id "MSTRG.46613.942"; exon_number "6";
chr12	StringTie	exon	124335173	124335280	1000	-	.	gene_id "MSTRG.46613"; transcript_id "MSTRG.46613.942"; exon_number "7";
chr12	StringTie	exon	124335483	124335632	1000	-	.	gene_id "MSTRG.46613"; transcript_id "MSTRG.46613.942"; exon_number "8";
chr12	StringTie	exon	124336639	124337180	1000	-	.	gene_id "MSTRG.46613"; transcript_id "MSTRG.46613.942"; exon_number "9";
chr12	StringTie	exon	124339997	124340204	1000	-	.	gene_id "MSTRG.46613"; transcript_id "MSTRG.46613.942"; exon_number "10";
chr12	StringTie	exon	124340294	124340443	1000	-	.	gene_id "MSTRG.46613"; transcript_id "MSTRG.46613.942"; exon_number "11";
chr12	StringTie	exon	124340602	124340751	1000	-	.	gene_id "MSTRG.46613"; transcript_id "MSTRG.46613.942"; exon_number "12";
chr12	StringTie	exon	124341823	124342074	1000	-	.	gene_id "MSTRG.46613"; transcript_id "MSTRG.46613.942"; exon_number "13";
chr12	StringTie	exon	124343005	124343226	1000	-	.	gene_id "MSTRG.46613"; transcript_id "MSTRG.46613.942"; exon_number "14";
chr12	StringTie	exon	124344597	124344951	1000	-	.	gene_id "MSTRG.46613"; transcript_id "MSTRG.46613.942"; exon_number "15";
chr12	StringTie	exon	124346564	124346850	1000	-	.	gene_id "MSTRG.46613"; transcript_id "MSTRG.46613.942"; exon_number "16";
chr12	StringTie	exon	124347825	124347911	1000	-	.	gene_id "MSTRG.46613"; transcript_id "MSTRG.46613.942"; exon_number "17";
chr12	StringTie	exon	124348174	124348314	1000	-	.	gene_id "MSTRG.46613"; transcript_id "MSTRG.46613.942"; exon_number "18";
chr12	StringTie	exon	124350587	124350737	1000	-	.	gene_id "MSTRG.46613"; transcript_id "MSTRG.46613.942"; exon_number "19";
chr12	StringTie	exon	124354093	124354196	1000	-	.	gene_id "MSTRG.46613"; transcript_id "MSTRG.46613.942"; exon_number "20";
chr12	StringTie	exon	124354478	124354582	1000	-	.	gene_id "MSTRG.46613"; transcript_id "MSTRG.46613.942"; exon_number "21";
chr12	StringTie	exon	124354837	124354939	1000	-	.	gene_id "MSTRG.46613"; transcript_id "MSTRG.46613.942"; exon_number "22";
chr12	StringTie	exon	124355432	124355571	1000	-	.	gene_id "MSTRG.46613"; transcript_id "MSTRG.46613.942"; exon_number "23";
chr12	StringTie	exon	124356642	124356806	1000	-	.	gene_id "MSTRG.46613"; transcript_id "MSTRG.46613.942"; exon_number "24";
chr12	StringTie	exon	124362126	124362294	1000	-	.	gene_id "MSTRG.46613"; transcript_id "MSTRG.46613.942"; exon_number "25";
chr12	StringTie	exon	124363679	124363799	1000	-	.	gene_id "MSTRG.46613"; transcript_id "MSTRG.46613.942"; exon_number "26";
chr12	StringTie	exon	124372022	124372610	1000	-	.	gene_id "MSTRG.46613"; transcript_id "MSTRG.46613.942"; exon_number "27";
chr12	StringTie	exon	124374413	124374463	1000	-	.	gene_id "MSTRG.46613"; transcript_id "MSTRG.46613.942"; exon_number "28";
chr12	StringTie	exon	124378237	124378384	1000	-	.	gene_id "MSTRG.46613"; transcript_id "MSTRG.46613.942"; exon_number "29";
chr12	StringTie	exon	124385745	124385887	1000	-	.	gene_id "MSTRG.46613"; transcript_id "MSTRG.46613.942"; exon_number "30";
chr12	StringTie	exon	124388685	124389284	1000	-	.	gene_id "MSTRG.46613"; transcript_id "MSTRG.46613.942"; exon_number "31";
chr12	StringTie	transcript	124324414	124388852	1000	-	.	gene_id "MSTRG.46613"; transcript_id "MSTRG.46613.943";
chr12	StringTie	exon	124324414	124325583	1000	-	.	gene_id "MSTRG.46613"; transcript_id "MSTRG.46613.943"; exon_number "1";
chr12	StringTie	exon	124326191	124326370	1000	-	.	gene_id "MSTRG.46613"; transcript_id "MSTRG.46613.943"; exon_number "2";
chr12	StringTie	exon	124327409	124327633	1000	-	.	gene_id "MSTRG.46613"; transcript_id "MSTRG.46613.943"; exon_number "3";
chr12	StringTie	exon	124330845	124330898	1000	-	.	gene_id "MSTRG.46613"; transcript_id "MSTRG.46613.943"; exon_number "4";
chr12	StringTie	exon	124332319	124332464	1000	-	.	gene_id "MSTRG.46613"; transcript_id "MSTRG.46613.943"; exon_number "5";
chr12	StringTie	exon	124333130	124333279	1000	-	.	gene_id "MSTRG.46613"; transcript_id "MSTRG.46613.943"; exon_number "6";
chr12	StringTie	exon	124334424	124334617	1000	-	.	gene_id "MSTRG.46613"; transcript_id "MSTRG.46613.943"; exon_number "7";
chr12	StringTie	exon	124335135	124335280	1000	-	.	gene_id "MSTRG.46613"; transcript_id "MSTRG.46613.943"; exon_number "8";
chr12	StringTie	exon	124335483	124335632	1000	-	.	gene_id "MSTRG.46613"; transcript_id "MSTRG.46613.943"; exon_number "9";
chr12	StringTie	exon	124336639	124337180	1000	-	.	gene_id "MSTRG.46613"; transcript_id "MSTRG.46613.943"; exon_number "10";
chr12	StringTie	exon	124339997	124340204	1000	-	.	gene_id "MSTRG.46613"; transcript_id "MSTRG.46613.943"; exon_number "11";
chr12	StringTie	exon	124340294	124340443	1000	-	.	gene_id "MSTRG.46613"; transcript_id "MSTRG.46613.943"; exon_number "12";
chr12	StringTie	exon	124340602	124340751	1000	-	.	gene_id "MSTRG.46613"; transcript_id "MSTRG.46613.943"; exon_number "13";
chr12	StringTie	exon	124341823	124342074	1000	-	.	gene_id "MSTRG.46613"; transcript_id "MSTRG.46613.943"; exon_number "14";
chr12	StringTie	exon	124343005	124343226	1000	-	.	gene_id "MSTRG.46613"; transcript_id "MSTRG.46613.943"; exon_number "15";
chr12	StringTie	exon	124344597	124344951	1000	-	.	gene_id "MSTRG.46613"; transcript_id "MSTRG.46613.943"; exon_number "16";
chr12	StringTie	exon	124346564	124346850	1000	-	.	gene_id "MSTRG.46613"; transcript_id "MSTRG.46613.943"; exon_number "17";
chr12	StringTie	exon	124347825	124347911	1000	-	.	gene_id "MSTRG.46613"; transcript_id "MSTRG.46613.943"; exon_number "18";
chr12	StringTie	exon	124348174	124348314	1000	-	.	gene_id "MSTRG.46613"; transcript_id "MSTRG.46613.943"; exon_number "19";
chr12	StringTie	exon	124350587	124350737	1000	-	.	gene_id "MSTRG.46613"; transcript_id "MSTRG.46613.943"; exon_number "20";
chr12	StringTie	exon	124354093	124354196	1000	-	.	gene_id "MSTRG.46613"; transcript_id "MSTRG.46613.943"; exon_number "21";
chr12	StringTie	exon	124354478	124354582	1000	-	.	gene_id "MSTRG.46613"; transcript_id "MSTRG.46613.943"; exon_number "22";
chr12	StringTie	exon	124354837	124354939	1000	-	.	gene_id "MSTRG.46613"; transcript_id "MSTRG.46613.943"; exon_number "23";
chr12	StringTie	exon	124355432	124355571	1000	-	.	gene_id "MSTRG.46613"; transcript_id "MSTRG.46613.943"; exon_number "24";
chr12	StringTie	exon	124356642	124356806	1000	-	.	gene_id "MSTRG.46613"; transcript_id "MSTRG.46613.943"; exon_number "25";
chr12	StringTie	exon	124362126	124362294	1000	-	.	gene_id "MSTRG.46613"; transcript_id "MSTRG.46613.943"; exon_number "26";
chr12	StringTie	exon	124363679	124363799	1000	-	.	gene_id "MSTRG.46613"; transcript_id "MSTRG.46613.943"; exon_number "27";
chr12	StringTie	exon	124372022	124372610	1000	-	.	gene_id "MSTRG.46613"; transcript_id "MSTRG.46613.943"; exon_number "28";
chr12	StringTie	exon	124374413	124374463	1000	-	.	gene_id "MSTRG.46613"; transcript_id "MSTRG.46613.943"; exon_number "29";
chr12	StringTie	exon	124378237	124378381	1000	-	.	gene_id "MSTRG.46613"; transcript_id "MSTRG.46613.943"; exon_number "30";
chr12	StringTie	exon	124385745	124385887	1000	-	.	gene_id "MSTRG.46613"; transcript_id "MSTRG.46613.943"; exon_number "31";
chr12	StringTie	exon	124388685	124388852	1000	-	.	gene_id "MSTRG.46613"; transcript_id "MSTRG.46613.943"; exon_number "32";
chr12	StringTie	transcript	124324414	124388845	1000	-	.	gene_id "MSTRG.46613"; transcript_id "MSTRG.46613.944";
chr12	StringTie	exon	124324414	124325583	1000	-	.	gene_id "MSTRG.46613"; transcript_id "MSTRG.46613.944"; exon_number "1";
chr12	StringTie	exon	124326191	124326370	1000	-	.	gene_id "MSTRG.46613"; transcript_id "MSTRG.46613.944"; exon_number "2";
chr12	StringTie	exon	124327409	124327633	1000	-	.	gene_id "MSTRG.46613"; transcript_id "MSTRG.46613.944"; exon_number "3";
chr12	StringTie	exon	124330845	124330898	1000	-	.	gene_id "MSTRG.46613"; transcript_id "MSTRG.46613.944"; exon_number "4";
chr12	StringTie	exon	124332319	124332464	1000	-	.	gene_id "MSTRG.46613"; transcript_id "MSTRG.46613.944"; exon_number "5";
chr12	StringTie	exon	124333130	124333279	1000	-	.	gene_id "MSTRG.46613"; transcript_id "MSTRG.46613.944"; exon_number "6";
chr12	StringTie	exon	124334424	124334617	1000	-	.	gene_id "MSTRG.46613"; transcript_id "MSTRG.46613.944"; exon_number "7";
chr12	StringTie	exon	124335135	124335280	1000	-	.	gene_id "MSTRG.46613"; transcript_id "MSTRG.46613.944"; exon_number "8";
chr12	StringTie	exon	124335483	124335632	1000	-	.	gene_id "MSTRG.46613"; transcript_id "MSTRG.46613.944"; exon_number "9";
chr12	StringTie	exon	124336639	124337180	1000	-	.	gene_id "MSTRG.46613"; transcript_id "MSTRG.46613.944"; exon_number "10";
chr12	StringTie	exon	124339997	124340204	1000	-	.	gene_id "MSTRG.46613"; transcript_id "MSTRG.46613.944"; exon_number "11";
chr12	StringTie	exon	124340294	124340443	1000	-	.	gene_id "MSTRG.46613"; transcript_id "MSTRG.46613.944"; exon_number "12";
chr12	StringTie	exon	124340602	124340751	1000	-	.	gene_id "MSTRG.46613"; transcript_id "MSTRG.46613.944"; exon_number "13";
chr12	StringTie	exon	124341823	124342074	1000	-	.	gene_id "MSTRG.46613"; transcript_id "MSTRG.46613.944"; exon_number "14";
chr12	StringTie	exon	124343005	124343226	1000	-	.	gene_id "MSTRG.46613"; transcript_id "MSTRG.46613.944"; exon_number "15";
chr12	StringTie	exon	124344597	124344951	1000	-	.	gene_id "MSTRG.46613"; transcript_id "MSTRG.46613.944"; exon_number "16";
chr12	StringTie	exon	124346564	124346850	1000	-	.	gene_id "MSTRG.46613"; transcript_id "MSTRG.46613.944"; exon_number "17";
chr12	StringTie	exon	124347825	124347911	1000	-	.	gene_id "MSTRG.46613"; transcript_id "MSTRG.46613.944"; exon_number "18";
chr12	StringTie	exon	124348174	124348314	1000	-	.	gene_id "MSTRG.46613"; transcript_id "MSTRG.46613.944"; exon_number "19";
chr12	StringTie	exon	124350587	124350737	1000	-	.	gene_id "MSTRG.46613"; transcript_id "MSTRG.46613.944"; exon_number "20";
chr12	StringTie	exon	124354093	124354196	1000	-	.	gene_id "MSTRG.46613"; transcript_id "MSTRG.46613.944"; exon_number "21";
chr12	StringTie	exon	124354478	124354582	1000	-	.	gene_id "MSTRG.46613"; transcript_id "MSTRG.46613.944"; exon_number "22";
chr12	StringTie	exon	124354837	124354939	1000	-	.	gene_id "MSTRG.46613"; transcript_id "MSTRG.46613.944"; exon_number "23";
chr12	StringTie	exon	124355432	124355571	1000	-	.	gene_id "MSTRG.46613"; transcript_id "MSTRG.46613.944"; exon_number "24";
chr12	StringTie	exon	124356642	124356803	1000	-	.	gene_id "MSTRG.46613"; transcript_id "MSTRG.46613.944"; exon_number "25";
chr12	StringTie	exon	124362126	124362297	1000	-	.	gene_id "MSTRG.46613"; transcript_id "MSTRG.46613.944"; exon_number "26";
chr12	StringTie	exon	124363679	124363799	1000	-	.	gene_id "MSTRG.46613"; transcript_id "MSTRG.46613.944"; exon_number "27";
chr12	StringTie	exon	124372022	124372610	1000	-	.	gene_id "MSTRG.46613"; transcript_id "MSTRG.46613.944"; exon_number "28";
chr12	StringTie	exon	124374413	124374463	1000	-	.	gene_id "MSTRG.46613"; transcript_id "MSTRG.46613.944"; exon_number "29";
chr12	StringTie	exon	124378237	124378384	1000	-	.	gene_id "MSTRG.46613"; transcript_id "MSTRG.46613.944"; exon_number "30";
chr12	StringTie	exon	124385745	124385887	1000	-	.	gene_id "MSTRG.46613"; transcript_id "MSTRG.46613.944"; exon_number "31";
chr12	StringTie	exon	124388685	124388845	1000	-	.	gene_id "MSTRG.46613"; transcript_id "MSTRG.46613.944"; exon_number "32";
chr12	StringTie	transcript	124324414	124388872	1000	-	.	gene_id "MSTRG.46613"; transcript_id "MSTRG.46613.945";
chr12	StringTie	exon	124324414	124325583	1000	-	.	gene_id "MSTRG.46613"; transcript_id "MSTRG.46613.945"; exon_number "1";
chr12	StringTie	exon	124326191	124326370	1000	-	.	gene_id "MSTRG.46613"; transcript_id "MSTRG.46613.945"; exon_number "2";
chr12	StringTie	exon	124327409	124327633	1000	-	.	gene_id "MSTRG.46613"; transcript_id "MSTRG.46613.945"; exon_number "3";
chr12	StringTie	exon	124330845	124330898	1000	-	.	gene_id "MSTRG.46613"; transcript_id "MSTRG.46613.945"; exon_number "4";
chr12	StringTie	exon	124332319	124332464	1000	-	.	gene_id "MSTRG.46613"; transcript_id "MSTRG.46613.945"; exon_number "5";
chr12	StringTie	exon	124333130	124333279	1000	-	.	gene_id "MSTRG.46613"; transcript_id "MSTRG.46613.945"; exon_number "6";
chr12	StringTie	exon	124334424	124334617	1000	-	.	gene_id "MSTRG.46613"; transcript_id "MSTRG.46613.945"; exon_number "7";
chr12	StringTie	exon	124335135	124335280	1000	-	.	gene_id "MSTRG.46613"; transcript_id "MSTRG.46613.945"; exon_number "8";
chr12	StringTie	exon	124335483	124335632	1000	-	.	gene_id "MSTRG.46613"; transcript_id "MSTRG.46613.945"; exon_number "9";
chr12	StringTie	exon	124336753	124337180	1000	-	.	gene_id "MSTRG.46613"; transcript_id "MSTRG.46613.945"; exon_number "10";
chr12	StringTie	exon	124340006	124340204	1000	-	.	gene_id "MSTRG.46613"; transcript_id "MSTRG.46613.945"; exon_number "11";
chr12	StringTie	exon	124340294	124340443	1000	-	.	gene_id "MSTRG.46613"; transcript_id "MSTRG.46613.945"; exon_number "12";
chr12	StringTie	exon	124340602	124340751	1000	-	.	gene_id "MSTRG.46613"; transcript_id "MSTRG.46613.945"; exon_number "13";
chr12	StringTie	exon	124341823	124342074	1000	-	.	gene_id "MSTRG.46613"; transcript_id "MSTRG.46613.945"; exon_number "14";
chr12	StringTie	exon	124343005	124343222	1000	-	.	gene_id "MSTRG.46613"; transcript_id "MSTRG.46613.945"; exon_number "15";
chr12	StringTie	exon	124344597	124344951	1000	-	.	gene_id "MSTRG.46613"; transcript_id "MSTRG.46613.945"; exon_number "16";
chr12	StringTie	exon	124346564	124346850	1000	-	.	gene_id "MSTRG.46613"; transcript_id "MSTRG.46613.945"; exon_number "17";
chr12	StringTie	exon	124347825	124347911	1000	-	.	gene_id "MSTRG.46613"; transcript_id "MSTRG.46613.945"; exon_number "18";
chr12	StringTie	exon	124348174	124348314	1000	-	.	gene_id "MSTRG.46613"; transcript_id "MSTRG.46613.945"; exon_number "19";
chr12	StringTie	exon	124350587	124350737	1000	-	.	gene_id "MSTRG.46613"; transcript_id "MSTRG.46613.945"; exon_number "20";
chr12	StringTie	exon	124354093	124354196	1000	-	.	gene_id "MSTRG.46613"; transcript_id "MSTRG.46613.945"; exon_number "21";
chr12	StringTie	exon	124354478	124354582	1000	-	.	gene_id "MSTRG.46613"; transcript_id "MSTRG.46613.945"; exon_number "22";
chr12	StringTie	exon	124354837	124354939	1000	-	.	gene_id "MSTRG.46613"; transcript_id "MSTRG.46613.945"; exon_number "23";
chr12	StringTie	exon	124355432	124355571	1000	-	.	gene_id "MSTRG.46613"; transcript_id "MSTRG.46613.945"; exon_number "24";
chr12	StringTie	exon	124356642	124356803	1000	-	.	gene_id "MSTRG.46613"; transcript_id "MSTRG.46613.945"; exon_number "25";
chr12	StringTie	exon	124362126	124362294	1000	-	.	gene_id "MSTRG.46613"; transcript_id "MSTRG.46613.945"; exon_number "26";
chr12	StringTie	exon	124363679	124363799	1000	-	.	gene_id "MSTRG.46613"; transcript_id "MSTRG.46613.945"; exon_number "27";
chr12	StringTie	exon	124372022	124372610	1000	-	.	gene_id "MSTRG.46613"; transcript_id "MSTRG.46613.945"; exon_number "28";
chr12	StringTie	exon	124374413	124374463	1000	-	.	gene_id "MSTRG.46613"; transcript_id "MSTRG.46613.945"; exon_number "29";
chr12	StringTie	exon	124378237	124378384	1000	-	.	gene_id "MSTRG.46613"; transcript_id "MSTRG.46613.945"; exon_number "30";
chr12	StringTie	exon	124385745	124385887	1000	-	.	gene_id "MSTRG.46613"; transcript_id "MSTRG.46613.945"; exon_number "31";
chr12	StringTie	exon	124388685	124388872	1000	-	.	gene_id "MSTRG.46613"; transcript_id "MSTRG.46613.945"; exon_number "32";
chr12	StringTie	transcript	124324414	124388864	1000	-	.	gene_id "MSTRG.46613"; transcript_id "MSTRG.46613.946";
chr12	StringTie	exon	124324414	124325583	1000	-	.	gene_id "MSTRG.46613"; transcript_id "MSTRG.46613.946"; exon_number "1";
chr12	StringTie	exon	124326191	124326370	1000	-	.	gene_id "MSTRG.46613"; transcript_id "MSTRG.46613.946"; exon_number "2";
chr12	StringTie	exon	124327547	124327633	1000	-	.	gene_id "MSTRG.46613"; transcript_id "MSTRG.46613.946"; exon_number "3";
chr12	StringTie	exon	124330845	124330898	1000	-	.	gene_id "MSTRG.46613"; transcript_id "MSTRG.46613.946"; exon_number "4";
chr12	StringTie	exon	124332319	124332464	1000	-	.	gene_id "MSTRG.46613"; transcript_id "MSTRG.46613.946"; exon_number "5";
chr12	StringTie	exon	124333130	124333279	1000	-	.	gene_id "MSTRG.46613"; transcript_id "MSTRG.46613.946"; exon_number "6";
chr12	StringTie	exon	124334424	124334617	1000	-	.	gene_id "MSTRG.46613"; transcript_id "MSTRG.46613.946"; exon_number "7";
chr12	StringTie	exon	124335135	124335280	1000	-	.	gene_id "MSTRG.46613"; transcript_id "MSTRG.46613.946"; exon_number "8";
chr12	StringTie	exon	124335483	124335632	1000	-	.	gene_id "MSTRG.46613"; transcript_id "MSTRG.46613.946"; exon_number "9";
chr12	StringTie	exon	124336639	124337180	1000	-	.	gene_id "MSTRG.46613"; transcript_id "MSTRG.46613.946"; exon_number "10";
chr12	StringTie	exon	124339997	124340204	1000	-	.	gene_id "MSTRG.46613"; transcript_id "MSTRG.46613.946"; exon_number "11";
chr12	StringTie	exon	124340294	124340443	1000	-	.	gene_id "MSTRG.46613"; transcript_id "MSTRG.46613.946"; exon_number "12";
chr12	StringTie	exon	124340602	124340751	1000	-	.	gene_id "MSTRG.46613"; transcript_id "MSTRG.46613.946"; exon_number "13";
chr12	StringTie	exon	124341823	124342074	1000	-	.	gene_id "MSTRG.46613"; transcript_id "MSTRG.46613.946"; exon_number "14";
chr12	StringTie	exon	124343005	124343226	1000	-	.	gene_id "MSTRG.46613"; transcript_id "MSTRG.46613.946"; exon_number "15";
chr12	StringTie	exon	124344597	124344951	1000	-	.	gene_id "MSTRG.46613"; transcript_id "MSTRG.46613.946"; exon_number "16";
chr12	StringTie	exon	124346564	124346850	1000	-	.	gene_id "MSTRG.46613"; transcript_id "MSTRG.46613.946"; exon_number "17";
chr12	StringTie	exon	124347825	124347911	1000	-	.	gene_id "MSTRG.46613"; transcript_id "MSTRG.46613.946"; exon_number "18";
chr12	StringTie	exon	124348174	124348314	1000	-	.	gene_id "MSTRG.46613"; transcript_id "MSTRG.46613.946"; exon_number "19";
chr12	StringTie	exon	124350587	124350737	1000	-	.	gene_id "MSTRG.46613"; transcript_id "MSTRG.46613.946"; exon_number "20";
chr12	StringTie	exon	124354093	124354196	1000	-	.	gene_id "MSTRG.46613"; transcript_id "MSTRG.46613.946"; exon_number "21";
chr12	StringTie	exon	124354478	124354582	1000	-	.	gene_id "MSTRG.46613"; transcript_id "MSTRG.46613.946"; exon_number "22";
chr12	StringTie	exon	124354837	124354939	1000	-	.	gene_id "MSTRG.46613"; transcript_id "MSTRG.46613.946"; exon_number "23";
chr12	StringTie	exon	124355432	124355571	1000	-	.	gene_id "MSTRG.46613"; transcript_id "MSTRG.46613.946"; exon_number "24";
chr12	StringTie	exon	124356642	124356803	1000	-	.	gene_id "MSTRG.46613"; transcript_id "MSTRG.46613.946"; exon_number "25";
chr12	StringTie	exon	124362126	124362297	1000	-	.	gene_id "MSTRG.46613"; transcript_id "MSTRG.46613.946"; exon_number "26";
chr12	StringTie	exon	124363679	124363799	1000	-	.	gene_id "MSTRG.46613"; transcript_id "MSTRG.46613.946"; exon_number "27";
chr12	StringTie	exon	124372022	124372610	1000	-	.	gene_id "MSTRG.46613"; transcript_id "MSTRG.46613.946"; exon_number "28";
chr12	StringTie	exon	124374413	124374463	1000	-	.	gene_id "MSTRG.46613"; transcript_id "MSTRG.46613.946"; exon_number "29";
chr12	StringTie	exon	124378237	124378384	1000	-	.	gene_id "MSTRG.46613"; transcript_id "MSTRG.46613.946"; exon_number "30";
chr12	StringTie	exon	124385745	124385887	1000	-	.	gene_id "MSTRG.46613"; transcript_id "MSTRG.46613.946"; exon_number "31";
chr12	StringTie	exon	124388685	124388864	1000	-	.	gene_id "MSTRG.46613"; transcript_id "MSTRG.46613.946"; exon_number "32";
chr12	StringTie	transcript	124324414	124388871	1000	-	.	gene_id "MSTRG.46613"; transcript_id "MSTRG.46613.947";
chr12	StringTie	exon	124324414	124325583	1000	-	.	gene_id "MSTRG.46613"; transcript_id "MSTRG.46613.947"; exon_number "1";
chr12	StringTie	exon	124326191	124326370	1000	-	.	gene_id "MSTRG.46613"; transcript_id "MSTRG.46613.947"; exon_number "2";
chr12	StringTie	exon	124327409	124327633	1000	-	.	gene_id "MSTRG.46613"; transcript_id "MSTRG.46613.947"; exon_number "3";
chr12	StringTie	exon	124330845	124330898	1000	-	.	gene_id "MSTRG.46613"; transcript_id "MSTRG.46613.947"; exon_number "4";
chr12	StringTie	exon	124332319	124332464	1000	-	.	gene_id "MSTRG.46613"; transcript_id "MSTRG.46613.947"; exon_number "5";
chr12	StringTie	exon	124333130	124333279	1000	-	.	gene_id "MSTRG.46613"; transcript_id "MSTRG.46613.947"; exon_number "6";
chr12	StringTie	exon	124334424	124334617	1000	-	.	gene_id "MSTRG.46613"; transcript_id "MSTRG.46613.947"; exon_number "7";
chr12	StringTie	exon	124335135	124335280	1000	-	.	gene_id "MSTRG.46613"; transcript_id "MSTRG.46613.947"; exon_number "8";
chr12	StringTie	exon	124335483	124335632	1000	-	.	gene_id "MSTRG.46613"; transcript_id "MSTRG.46613.947"; exon_number "9";
chr12	StringTie	exon	124336639	124337180	1000	-	.	gene_id "MSTRG.46613"; transcript_id "MSTRG.46613.947"; exon_number "10";
chr12	StringTie	exon	124340006	124340204	1000	-	.	gene_id "MSTRG.46613"; transcript_id "MSTRG.46613.947"; exon_number "11";
chr12	StringTie	exon	124340294	124340443	1000	-	.	gene_id "MSTRG.46613"; transcript_id "MSTRG.46613.947"; exon_number "12";
chr12	StringTie	exon	124340602	124340751	1000	-	.	gene_id "MSTRG.46613"; transcript_id "MSTRG.46613.947"; exon_number "13";
chr12	StringTie	exon	124341823	124342074	1000	-	.	gene_id "MSTRG.46613"; transcript_id "MSTRG.46613.947"; exon_number "14";
chr12	StringTie	exon	124343005	124343222	1000	-	.	gene_id "MSTRG.46613"; transcript_id "MSTRG.46613.947"; exon_number "15";
chr12	StringTie	exon	124344597	124344951	1000	-	.	gene_id "MSTRG.46613"; transcript_id "MSTRG.46613.947"; exon_number "16";
chr12	StringTie	exon	124346564	124346850	1000	-	.	gene_id "MSTRG.46613"; transcript_id "MSTRG.46613.947"; exon_number "17";
chr12	StringTie	exon	124347825	124347911	1000	-	.	gene_id "MSTRG.46613"; transcript_id "MSTRG.46613.947"; exon_number "18";
chr12	StringTie	exon	124348174	124348314	1000	-	.	gene_id "MSTRG.46613"; transcript_id "MSTRG.46613.947"; exon_number "19";
chr12	StringTie	exon	124350587	124350737	1000	-	.	gene_id "MSTRG.46613"; transcript_id "MSTRG.46613.947"; exon_number "20";
chr12	StringTie	exon	124354093	124354196	1000	-	.	gene_id "MSTRG.46613"; transcript_id "MSTRG.46613.947"; exon_number "21";
chr12	StringTie	exon	124354478	124354582	1000	-	.	gene_id "MSTRG.46613"; transcript_id "MSTRG.46613.947"; exon_number "22";
chr12	StringTie	exon	124354837	124354939	1000	-	.	gene_id "MSTRG.46613"; transcript_id "MSTRG.46613.947"; exon_number "23";
chr12	StringTie	exon	124355432	124355571	1000	-	.	gene_id "MSTRG.46613"; transcript_id "MSTRG.46613.947"; exon_number "24";
chr12	StringTie	exon	124356642	124356806	1000	-	.	gene_id "MSTRG.46613"; transcript_id "MSTRG.46613.947"; exon_number "25";
chr12	StringTie	exon	124362126	124362294	1000	-	.	gene_id "MSTRG.46613"; transcript_id "MSTRG.46613.947"; exon_number "26";
chr12	StringTie	exon	124363679	124363799	1000	-	.	gene_id "MSTRG.46613"; transcript_id "MSTRG.46613.947"; exon_number "27";
chr12	StringTie	exon	124372022	124372610	1000	-	.	gene_id "MSTRG.46613"; transcript_id "MSTRG.46613.947"; exon_number "28";
chr12	StringTie	exon	124374413	124374463	1000	-	.	gene_id "MSTRG.46613"; transcript_id "MSTRG.46613.947"; exon_number "29";
chr12	StringTie	exon	124378237	124378378	1000	-	.	gene_id "MSTRG.46613"; transcript_id "MSTRG.46613.947"; exon_number "30";
chr12	StringTie	exon	124385745	124385887	1000	-	.	gene_id "MSTRG.46613"; transcript_id "MSTRG.46613.947"; exon_number "31";
chr12	StringTie	exon	124388685	124388871	1000	-	.	gene_id "MSTRG.46613"; transcript_id "MSTRG.46613.947"; exon_number "32";
chr12	StringTie	transcript	124324414	124388880	1000	-	.	gene_id "MSTRG.46613"; transcript_id "MSTRG.46613.948";
chr12	StringTie	exon	124324414	124325583	1000	-	.	gene_id "MSTRG.46613"; transcript_id "MSTRG.46613.948"; exon_number "1";
chr12	StringTie	exon	124326191	124326370	1000	-	.	gene_id "MSTRG.46613"; transcript_id "MSTRG.46613.948"; exon_number "2";
chr12	StringTie	exon	124327409	124327633	1000	-	.	gene_id "MSTRG.46613"; transcript_id "MSTRG.46613.948"; exon_number "3";
chr12	StringTie	exon	124330845	124330898	1000	-	.	gene_id "MSTRG.46613"; transcript_id "MSTRG.46613.948"; exon_number "4";
chr12	StringTie	exon	124332319	124332464	1000	-	.	gene_id "MSTRG.46613"; transcript_id "MSTRG.46613.948"; exon_number "5";
chr12	StringTie	exon	124333130	124333279	1000	-	.	gene_id "MSTRG.46613"; transcript_id "MSTRG.46613.948"; exon_number "6";
chr12	StringTie	exon	124334424	124334617	1000	-	.	gene_id "MSTRG.46613"; transcript_id "MSTRG.46613.948"; exon_number "7";
chr12	StringTie	exon	124335135	124335280	1000	-	.	gene_id "MSTRG.46613"; transcript_id "MSTRG.46613.948"; exon_number "8";
chr12	StringTie	exon	124335483	124335632	1000	-	.	gene_id "MSTRG.46613"; transcript_id "MSTRG.46613.948"; exon_number "9";
chr12	StringTie	exon	124336639	124337180	1000	-	.	gene_id "MSTRG.46613"; transcript_id "MSTRG.46613.948"; exon_number "10";
chr12	StringTie	exon	124339997	124340204	1000	-	.	gene_id "MSTRG.46613"; transcript_id "MSTRG.46613.948"; exon_number "11";
chr12	StringTie	exon	124340294	124340443	1000	-	.	gene_id "MSTRG.46613"; transcript_id "MSTRG.46613.948"; exon_number "12";
chr12	StringTie	exon	124340602	124340694	1000	-	.	gene_id "MSTRG.46613"; transcript_id "MSTRG.46613.948"; exon_number "13";
chr12	StringTie	exon	124341823	124342074	1000	-	.	gene_id "MSTRG.46613"; transcript_id "MSTRG.46613.948"; exon_number "14";
chr12	StringTie	exon	124343005	124343226	1000	-	.	gene_id "MSTRG.46613"; transcript_id "MSTRG.46613.948"; exon_number "15";
chr12	StringTie	exon	124344597	124344951	1000	-	.	gene_id "MSTRG.46613"; transcript_id "MSTRG.46613.948"; exon_number "16";
chr12	StringTie	exon	124346564	124346850	1000	-	.	gene_id "MSTRG.46613"; transcript_id "MSTRG.46613.948"; exon_number "17";
chr12	StringTie	exon	124347825	124347911	1000	-	.	gene_id "MSTRG.46613"; transcript_id "MSTRG.46613.948"; exon_number "18";
chr12	StringTie	exon	124348174	124348314	1000	-	.	gene_id "MSTRG.46613"; transcript_id "MSTRG.46613.948"; exon_number "19";
chr12	StringTie	exon	124350587	124350737	1000	-	.	gene_id "MSTRG.46613"; transcript_id "MSTRG.46613.948"; exon_number "20";
chr12	StringTie	exon	124354093	124354196	1000	-	.	gene_id "MSTRG.46613"; transcript_id "MSTRG.46613.948"; exon_number "21";
chr12	StringTie	exon	124354478	124354582	1000	-	.	gene_id "MSTRG.46613"; transcript_id "MSTRG.46613.948"; exon_number "22";
chr12	StringTie	exon	124354837	124354939	1000	-	.	gene_id "MSTRG.46613"; transcript_id "MSTRG.46613.948"; exon_number "23";
chr12	StringTie	exon	124355432	124355571	1000	-	.	gene_id "MSTRG.46613"; transcript_id "MSTRG.46613.948"; exon_number "24";
chr12	StringTie	exon	124356642	124356806	1000	-	.	gene_id "MSTRG.46613"; transcript_id "MSTRG.46613.948"; exon_number "25";
chr12	StringTie	exon	124362126	124362297	1000	-	.	gene_id "MSTRG.46613"; transcript_id "MSTRG.46613.948"; exon_number "26";
chr12	StringTie	exon	124363679	124363799	1000	-	.	gene_id "MSTRG.46613"; transcript_id "MSTRG.46613.948"; exon_number "27";
chr12	StringTie	exon	124372022	124372610	1000	-	.	gene_id "MSTRG.46613"; transcript_id "MSTRG.46613.948"; exon_number "28";
chr12	StringTie	exon	124374413	124374463	1000	-	.	gene_id "MSTRG.46613"; transcript_id "MSTRG.46613.948"; exon_number "29";
chr12	StringTie	exon	124378237	124378384	1000	-	.	gene_id "MSTRG.46613"; transcript_id "MSTRG.46613.948"; exon_number "30";
chr12	StringTie	exon	124385745	124385887	1000	-	.	gene_id "MSTRG.46613"; transcript_id "MSTRG.46613.948"; exon_number "31";
chr12	StringTie	exon	124388685	124388880	1000	-	.	gene_id "MSTRG.46613"; transcript_id "MSTRG.46613.948"; exon_number "32";
chr12	StringTie	transcript	124324414	124389359	1000	-	.	gene_id "MSTRG.46613"; transcript_id "MSTRG.46613.949";
chr12	StringTie	exon	124324414	124325583	1000	-	.	gene_id "MSTRG.46613"; transcript_id "MSTRG.46613.949"; exon_number "1";
chr12	StringTie	exon	124326191	124326370	1000	-	.	gene_id "MSTRG.46613"; transcript_id "MSTRG.46613.949"; exon_number "2";
chr12	StringTie	exon	124327409	124327633	1000	-	.	gene_id "MSTRG.46613"; transcript_id "MSTRG.46613.949"; exon_number "3";
chr12	StringTie	exon	124330845	124330898	1000	-	.	gene_id "MSTRG.46613"; transcript_id "MSTRG.46613.949"; exon_number "4";
chr12	StringTie	exon	124332319	124332464	1000	-	.	gene_id "MSTRG.46613"; transcript_id "MSTRG.46613.949"; exon_number "5";
chr12	StringTie	exon	124333130	124333279	1000	-	.	gene_id "MSTRG.46613"; transcript_id "MSTRG.46613.949"; exon_number "6";
chr12	StringTie	exon	124334424	124334617	1000	-	.	gene_id "MSTRG.46613"; transcript_id "MSTRG.46613.949"; exon_number "7";
chr12	StringTie	exon	124335135	124335280	1000	-	.	gene_id "MSTRG.46613"; transcript_id "MSTRG.46613.949"; exon_number "8";
chr12	StringTie	exon	124335483	124335632	1000	-	.	gene_id "MSTRG.46613"; transcript_id "MSTRG.46613.949"; exon_number "9";
chr12	StringTie	exon	124336639	124337180	1000	-	.	gene_id "MSTRG.46613"; transcript_id "MSTRG.46613.949"; exon_number "10";
chr12	StringTie	exon	124340006	124340204	1000	-	.	gene_id "MSTRG.46613"; transcript_id "MSTRG.46613.949"; exon_number "11";
chr12	StringTie	exon	124340294	124340443	1000	-	.	gene_id "MSTRG.46613"; transcript_id "MSTRG.46613.949"; exon_number "12";
chr12	StringTie	exon	124340602	124340694	1000	-	.	gene_id "MSTRG.46613"; transcript_id "MSTRG.46613.949"; exon_number "13";
chr12	StringTie	exon	124341823	124342074	1000	-	.	gene_id "MSTRG.46613"; transcript_id "MSTRG.46613.949"; exon_number "14";
chr12	StringTie	exon	124343005	124343226	1000	-	.	gene_id "MSTRG.46613"; transcript_id "MSTRG.46613.949"; exon_number "15";
chr12	StringTie	exon	124344597	124344951	1000	-	.	gene_id "MSTRG.46613"; transcript_id "MSTRG.46613.949"; exon_number "16";
chr12	StringTie	exon	124346564	124346850	1000	-	.	gene_id "MSTRG.46613"; transcript_id "MSTRG.46613.949"; exon_number "17";
chr12	StringTie	exon	124347825	124347911	1000	-	.	gene_id "MSTRG.46613"; transcript_id "MSTRG.46613.949"; exon_number "18";
chr12	StringTie	exon	124348174	124348314	1000	-	.	gene_id "MSTRG.46613"; transcript_id "MSTRG.46613.949"; exon_number "19";
chr12	StringTie	exon	124350587	124350737	1000	-	.	gene_id "MSTRG.46613"; transcript_id "MSTRG.46613.949"; exon_number "20";
chr12	StringTie	exon	124354093	124354196	1000	-	.	gene_id "MSTRG.46613"; transcript_id "MSTRG.46613.949"; exon_number "21";
chr12	StringTie	exon	124354478	124354582	1000	-	.	gene_id "MSTRG.46613"; transcript_id "MSTRG.46613.949"; exon_number "22";
chr12	StringTie	exon	124354837	124354939	1000	-	.	gene_id "MSTRG.46613"; transcript_id "MSTRG.46613.949"; exon_number "23";
chr12	StringTie	exon	124355432	124355571	1000	-	.	gene_id "MSTRG.46613"; transcript_id "MSTRG.46613.949"; exon_number "24";
chr12	StringTie	exon	124356642	124356782	1000	-	.	gene_id "MSTRG.46613"; transcript_id "MSTRG.46613.949"; exon_number "25";
chr12	StringTie	exon	124362126	124362294	1000	-	.	gene_id "MSTRG.46613"; transcript_id "MSTRG.46613.949"; exon_number "26";
chr12	StringTie	exon	124363679	124363799	1000	-	.	gene_id "MSTRG.46613"; transcript_id "MSTRG.46613.949"; exon_number "27";
chr12	StringTie	exon	124372022	124372610	1000	-	.	gene_id "MSTRG.46613"; transcript_id "MSTRG.46613.949"; exon_number "28";
chr12	StringTie	exon	124374413	124374463	1000	-	.	gene_id "MSTRG.46613"; transcript_id "MSTRG.46613.949"; exon_number "29";
chr12	StringTie	exon	124378237	124378384	1000	-	.	gene_id "MSTRG.46613"; transcript_id "MSTRG.46613.949"; exon_number "30";
chr12	StringTie	exon	124385745	124385887	1000	-	.	gene_id "MSTRG.46613"; transcript_id "MSTRG.46613.949"; exon_number "31";
chr12	StringTie	exon	124388685	124389359	1000	-	.	gene_id "MSTRG.46613"; transcript_id "MSTRG.46613.949"; exon_number "32";
chr12	StringTie	transcript	124324338	124495392	1000	-	.	gene_id "MSTRG.46613"; transcript_id "MSTRG.46613.95";
chr12	StringTie	exon	124324338	124325583	1000	-	.	gene_id "MSTRG.46613"; transcript_id "MSTRG.46613.95"; exon_number "1";
chr12	StringTie	exon	124326191	124326370	1000	-	.	gene_id "MSTRG.46613"; transcript_id "MSTRG.46613.95"; exon_number "2";
chr12	StringTie	exon	124327409	124327633	1000	-	.	gene_id "MSTRG.46613"; transcript_id "MSTRG.46613.95"; exon_number "3";
chr12	StringTie	exon	124330845	124330898	1000	-	.	gene_id "MSTRG.46613"; transcript_id "MSTRG.46613.95"; exon_number "4";
chr12	StringTie	exon	124332319	124332464	1000	-	.	gene_id "MSTRG.46613"; transcript_id "MSTRG.46613.95"; exon_number "5";
chr12	StringTie	exon	124333130	124333279	1000	-	.	gene_id "MSTRG.46613"; transcript_id "MSTRG.46613.95"; exon_number "6";
chr12	StringTie	exon	124334424	124334617	1000	-	.	gene_id "MSTRG.46613"; transcript_id "MSTRG.46613.95"; exon_number "7";
chr12	StringTie	exon	124335135	124335280	1000	-	.	gene_id "MSTRG.46613"; transcript_id "MSTRG.46613.95"; exon_number "8";
chr12	StringTie	exon	124335483	124335632	1000	-	.	gene_id "MSTRG.46613"; transcript_id "MSTRG.46613.95"; exon_number "9";
chr12	StringTie	exon	124336753	124337180	1000	-	.	gene_id "MSTRG.46613"; transcript_id "MSTRG.46613.95"; exon_number "10";
chr12	StringTie	exon	124340006	124340204	1000	-	.	gene_id "MSTRG.46613"; transcript_id "MSTRG.46613.95"; exon_number "11";
chr12	StringTie	exon	124340294	124340443	1000	-	.	gene_id "MSTRG.46613"; transcript_id "MSTRG.46613.95"; exon_number "12";
chr12	StringTie	exon	124340602	124340751	1000	-	.	gene_id "MSTRG.46613"; transcript_id "MSTRG.46613.95"; exon_number "13";
chr12	StringTie	exon	124341823	124342074	1000	-	.	gene_id "MSTRG.46613"; transcript_id "MSTRG.46613.95"; exon_number "14";
chr12	StringTie	exon	124343005	124343226	1000	-	.	gene_id "MSTRG.46613"; transcript_id "MSTRG.46613.95"; exon_number "15";
chr12	StringTie	exon	124344597	124344951	1000	-	.	gene_id "MSTRG.46613"; transcript_id "MSTRG.46613.95"; exon_number "16";
chr12	StringTie	exon	124346564	124346850	1000	-	.	gene_id "MSTRG.46613"; transcript_id "MSTRG.46613.95"; exon_number "17";
chr12	StringTie	exon	124347825	124347911	1000	-	.	gene_id "MSTRG.46613"; transcript_id "MSTRG.46613.95"; exon_number "18";
chr12	StringTie	exon	124348174	124348314	1000	-	.	gene_id "MSTRG.46613"; transcript_id "MSTRG.46613.95"; exon_number "19";
chr12	StringTie	exon	124350587	124350737	1000	-	.	gene_id "MSTRG.46613"; transcript_id "MSTRG.46613.95"; exon_number "20";
chr12	StringTie	exon	124354093	124354196	1000	-	.	gene_id "MSTRG.46613"; transcript_id "MSTRG.46613.95"; exon_number "21";
chr12	StringTie	exon	124354478	124354582	1000	-	.	gene_id "MSTRG.46613"; transcript_id "MSTRG.46613.95"; exon_number "22";
chr12	StringTie	exon	124354837	124354939	1000	-	.	gene_id "MSTRG.46613"; transcript_id "MSTRG.46613.95"; exon_number "23";
chr12	StringTie	exon	124355432	124355571	1000	-	.	gene_id "MSTRG.46613"; transcript_id "MSTRG.46613.95"; exon_number "24";
chr12	StringTie	exon	124356642	124356803	1000	-	.	gene_id "MSTRG.46613"; transcript_id "MSTRG.46613.95"; exon_number "25";
chr12	StringTie	exon	124362126	124362297	1000	-	.	gene_id "MSTRG.46613"; transcript_id "MSTRG.46613.95"; exon_number "26";
chr12	StringTie	exon	124363679	124363799	1000	-	.	gene_id "MSTRG.46613"; transcript_id "MSTRG.46613.95"; exon_number "27";
chr12	StringTie	exon	124372022	124372610	1000	-	.	gene_id "MSTRG.46613"; transcript_id "MSTRG.46613.95"; exon_number "28";
chr12	StringTie	exon	124374413	124374463	1000	-	.	gene_id "MSTRG.46613"; transcript_id "MSTRG.46613.95"; exon_number "29";
chr12	StringTie	exon	124378237	124378384	1000	-	.	gene_id "MSTRG.46613"; transcript_id "MSTRG.46613.95"; exon_number "30";
chr12	StringTie	exon	124385745	124385887	1000	-	.	gene_id "MSTRG.46613"; transcript_id "MSTRG.46613.95"; exon_number "31";
chr12	StringTie	exon	124398119	124398181	1000	-	.	gene_id "MSTRG.46613"; transcript_id "MSTRG.46613.95"; exon_number "32";
chr12	StringTie	exon	124400501	124400673	1000	-	.	gene_id "MSTRG.46613"; transcript_id "MSTRG.46613.95"; exon_number "33";
chr12	StringTie	exon	124402404	124402558	1000	-	.	gene_id "MSTRG.46613"; transcript_id "MSTRG.46613.95"; exon_number "34";
chr12	StringTie	exon	124419957	124420055	1000	-	.	gene_id "MSTRG.46613"; transcript_id "MSTRG.46613.95"; exon_number "35";
chr12	StringTie	exon	124422501	124422555	1000	-	.	gene_id "MSTRG.46613"; transcript_id "MSTRG.46613.95"; exon_number "36";
chr12	StringTie	exon	124426622	124426800	1000	-	.	gene_id "MSTRG.46613"; transcript_id "MSTRG.46613.95"; exon_number "37";
chr12	StringTie	exon	124429613	124429703	1000	-	.	gene_id "MSTRG.46613"; transcript_id "MSTRG.46613.95"; exon_number "38";
chr12	StringTie	exon	124430615	124430787	1000	-	.	gene_id "MSTRG.46613"; transcript_id "MSTRG.46613.95"; exon_number "39";
chr12	StringTie	exon	124437930	124437996	1000	-	.	gene_id "MSTRG.46613"; transcript_id "MSTRG.46613.95"; exon_number "40";
chr12	StringTie	exon	124449815	124449867	1000	-	.	gene_id "MSTRG.46613"; transcript_id "MSTRG.46613.95"; exon_number "41";
chr12	StringTie	exon	124466173	124466286	1000	-	.	gene_id "MSTRG.46613"; transcript_id "MSTRG.46613.95"; exon_number "42";
chr12	StringTie	exon	124472952	124473131	1000	-	.	gene_id "MSTRG.46613"; transcript_id "MSTRG.46613.95"; exon_number "43";
chr12	StringTie	exon	124483596	124483773	1000	-	.	gene_id "MSTRG.46613"; transcript_id "MSTRG.46613.95"; exon_number "44";
chr12	StringTie	exon	124486441	124486568	1000	-	.	gene_id "MSTRG.46613"; transcript_id "MSTRG.46613.95"; exon_number "45";
chr12	StringTie	exon	124495147	124495392	1000	-	.	gene_id "MSTRG.46613"; transcript_id "MSTRG.46613.95"; exon_number "46";
chr12	StringTie	transcript	124324414	124388859	1000	-	.	gene_id "MSTRG.46613"; transcript_id "MSTRG.46613.950";
chr12	StringTie	exon	124324414	124325583	1000	-	.	gene_id "MSTRG.46613"; transcript_id "MSTRG.46613.950"; exon_number "1";
chr12	StringTie	exon	124326191	124326370	1000	-	.	gene_id "MSTRG.46613"; transcript_id "MSTRG.46613.950"; exon_number "2";
chr12	StringTie	exon	124327409	124327633	1000	-	.	gene_id "MSTRG.46613"; transcript_id "MSTRG.46613.950"; exon_number "3";
chr12	StringTie	exon	124330845	124330898	1000	-	.	gene_id "MSTRG.46613"; transcript_id "MSTRG.46613.950"; exon_number "4";
chr12	StringTie	exon	124332319	124332464	1000	-	.	gene_id "MSTRG.46613"; transcript_id "MSTRG.46613.950"; exon_number "5";
chr12	StringTie	exon	124333130	124333279	1000	-	.	gene_id "MSTRG.46613"; transcript_id "MSTRG.46613.950"; exon_number "6";
chr12	StringTie	exon	124334424	124334617	1000	-	.	gene_id "MSTRG.46613"; transcript_id "MSTRG.46613.950"; exon_number "7";
chr12	StringTie	exon	124335082	124335280	1000	-	.	gene_id "MSTRG.46613"; transcript_id "MSTRG.46613.950"; exon_number "8";
chr12	StringTie	exon	124335483	124335632	1000	-	.	gene_id "MSTRG.46613"; transcript_id "MSTRG.46613.950"; exon_number "9";
chr12	StringTie	exon	124336639	124337180	1000	-	.	gene_id "MSTRG.46613"; transcript_id "MSTRG.46613.950"; exon_number "10";
chr12	StringTie	exon	124339997	124340204	1000	-	.	gene_id "MSTRG.46613"; transcript_id "MSTRG.46613.950"; exon_number "11";
chr12	StringTie	exon	124340294	124340443	1000	-	.	gene_id "MSTRG.46613"; transcript_id "MSTRG.46613.950"; exon_number "12";
chr12	StringTie	exon	124340602	124340694	1000	-	.	gene_id "MSTRG.46613"; transcript_id "MSTRG.46613.950"; exon_number "13";
chr12	StringTie	exon	124341823	124342074	1000	-	.	gene_id "MSTRG.46613"; transcript_id "MSTRG.46613.950"; exon_number "14";
chr12	StringTie	exon	124343005	124343226	1000	-	.	gene_id "MSTRG.46613"; transcript_id "MSTRG.46613.950"; exon_number "15";
chr12	StringTie	exon	124344597	124344951	1000	-	.	gene_id "MSTRG.46613"; transcript_id "MSTRG.46613.950"; exon_number "16";
chr12	StringTie	exon	124346564	124346850	1000	-	.	gene_id "MSTRG.46613"; transcript_id "MSTRG.46613.950"; exon_number "17";
chr12	StringTie	exon	124347825	124347911	1000	-	.	gene_id "MSTRG.46613"; transcript_id "MSTRG.46613.950"; exon_number "18";
chr12	StringTie	exon	124348174	124348314	1000	-	.	gene_id "MSTRG.46613"; transcript_id "MSTRG.46613.950"; exon_number "19";
chr12	StringTie	exon	124350587	124350737	1000	-	.	gene_id "MSTRG.46613"; transcript_id "MSTRG.46613.950"; exon_number "20";
chr12	StringTie	exon	124354093	124354196	1000	-	.	gene_id "MSTRG.46613"; transcript_id "MSTRG.46613.950"; exon_number "21";
chr12	StringTie	exon	124354478	124354582	1000	-	.	gene_id "MSTRG.46613"; transcript_id "MSTRG.46613.950"; exon_number "22";
chr12	StringTie	exon	124354837	124354939	1000	-	.	gene_id "MSTRG.46613"; transcript_id "MSTRG.46613.950"; exon_number "23";
chr12	StringTie	exon	124355432	124355571	1000	-	.	gene_id "MSTRG.46613"; transcript_id "MSTRG.46613.950"; exon_number "24";
chr12	StringTie	exon	124356642	124356806	1000	-	.	gene_id "MSTRG.46613"; transcript_id "MSTRG.46613.950"; exon_number "25";
chr12	StringTie	exon	124362126	124362294	1000	-	.	gene_id "MSTRG.46613"; transcript_id "MSTRG.46613.950"; exon_number "26";
chr12	StringTie	exon	124363679	124363799	1000	-	.	gene_id "MSTRG.46613"; transcript_id "MSTRG.46613.950"; exon_number "27";
chr12	StringTie	exon	124372022	124372610	1000	-	.	gene_id "MSTRG.46613"; transcript_id "MSTRG.46613.950"; exon_number "28";
chr12	StringTie	exon	124374413	124374463	1000	-	.	gene_id "MSTRG.46613"; transcript_id "MSTRG.46613.950"; exon_number "29";
chr12	StringTie	exon	124378237	124378384	1000	-	.	gene_id "MSTRG.46613"; transcript_id "MSTRG.46613.950"; exon_number "30";
chr12	StringTie	exon	124385745	124385887	1000	-	.	gene_id "MSTRG.46613"; transcript_id "MSTRG.46613.950"; exon_number "31";
chr12	StringTie	exon	124388685	124388859	1000	-	.	gene_id "MSTRG.46613"; transcript_id "MSTRG.46613.950"; exon_number "32";
chr12	StringTie	transcript	124324414	124388823	1000	-	.	gene_id "MSTRG.46613"; transcript_id "MSTRG.46613.951";
chr12	StringTie	exon	124324414	124325583	1000	-	.	gene_id "MSTRG.46613"; transcript_id "MSTRG.46613.951"; exon_number "1";
chr12	StringTie	exon	124326191	124326370	1000	-	.	gene_id "MSTRG.46613"; transcript_id "MSTRG.46613.951"; exon_number "2";
chr12	StringTie	exon	124327547	124327617	1000	-	.	gene_id "MSTRG.46613"; transcript_id "MSTRG.46613.951"; exon_number "3";
chr12	StringTie	exon	124330845	124330898	1000	-	.	gene_id "MSTRG.46613"; transcript_id "MSTRG.46613.951"; exon_number "4";
chr12	StringTie	exon	124332319	124332464	1000	-	.	gene_id "MSTRG.46613"; transcript_id "MSTRG.46613.951"; exon_number "5";
chr12	StringTie	exon	124333130	124333279	1000	-	.	gene_id "MSTRG.46613"; transcript_id "MSTRG.46613.951"; exon_number "6";
chr12	StringTie	exon	124334424	124334617	1000	-	.	gene_id "MSTRG.46613"; transcript_id "MSTRG.46613.951"; exon_number "7";
chr12	StringTie	exon	124335135	124335280	1000	-	.	gene_id "MSTRG.46613"; transcript_id "MSTRG.46613.951"; exon_number "8";
chr12	StringTie	exon	124335483	124335632	1000	-	.	gene_id "MSTRG.46613"; transcript_id "MSTRG.46613.951"; exon_number "9";
chr12	StringTie	exon	124336639	124337180	1000	-	.	gene_id "MSTRG.46613"; transcript_id "MSTRG.46613.951"; exon_number "10";
chr12	StringTie	exon	124339997	124340204	1000	-	.	gene_id "MSTRG.46613"; transcript_id "MSTRG.46613.951"; exon_number "11";
chr12	StringTie	exon	124340294	124340443	1000	-	.	gene_id "MSTRG.46613"; transcript_id "MSTRG.46613.951"; exon_number "12";
chr12	StringTie	exon	124340602	124340751	1000	-	.	gene_id "MSTRG.46613"; transcript_id "MSTRG.46613.951"; exon_number "13";
chr12	StringTie	exon	124341823	124342074	1000	-	.	gene_id "MSTRG.46613"; transcript_id "MSTRG.46613.951"; exon_number "14";
chr12	StringTie	exon	124343005	124343226	1000	-	.	gene_id "MSTRG.46613"; transcript_id "MSTRG.46613.951"; exon_number "15";
chr12	StringTie	exon	124344597	124344951	1000	-	.	gene_id "MSTRG.46613"; transcript_id "MSTRG.46613.951"; exon_number "16";
chr12	StringTie	exon	124346564	124346850	1000	-	.	gene_id "MSTRG.46613"; transcript_id "MSTRG.46613.951"; exon_number "17";
chr12	StringTie	exon	124347825	124347911	1000	-	.	gene_id "MSTRG.46613"; transcript_id "MSTRG.46613.951"; exon_number "18";
chr12	StringTie	exon	124348174	124348314	1000	-	.	gene_id "MSTRG.46613"; transcript_id "MSTRG.46613.951"; exon_number "19";
chr12	StringTie	exon	124350587	124350737	1000	-	.	gene_id "MSTRG.46613"; transcript_id "MSTRG.46613.951"; exon_number "20";
chr12	StringTie	exon	124354093	124354196	1000	-	.	gene_id "MSTRG.46613"; transcript_id "MSTRG.46613.951"; exon_number "21";
chr12	StringTie	exon	124354478	124354582	1000	-	.	gene_id "MSTRG.46613"; transcript_id "MSTRG.46613.951"; exon_number "22";
chr12	StringTie	exon	124354837	124354939	1000	-	.	gene_id "MSTRG.46613"; transcript_id "MSTRG.46613.951"; exon_number "23";
chr12	StringTie	exon	124355432	124355571	1000	-	.	gene_id "MSTRG.46613"; transcript_id "MSTRG.46613.951"; exon_number "24";
chr12	StringTie	exon	124356642	124356806	1000	-	.	gene_id "MSTRG.46613"; transcript_id "MSTRG.46613.951"; exon_number "25";
chr12	StringTie	exon	124362126	124362294	1000	-	.	gene_id "MSTRG.46613"; transcript_id "MSTRG.46613.951"; exon_number "26";
chr12	StringTie	exon	124363679	124363799	1000	-	.	gene_id "MSTRG.46613"; transcript_id "MSTRG.46613.951"; exon_number "27";
chr12	StringTie	exon	124372022	124372610	1000	-	.	gene_id "MSTRG.46613"; transcript_id "MSTRG.46613.951"; exon_number "28";
chr12	StringTie	exon	124374413	124374463	1000	-	.	gene_id "MSTRG.46613"; transcript_id "MSTRG.46613.951"; exon_number "29";
chr12	StringTie	exon	124378237	124378384	1000	-	.	gene_id "MSTRG.46613"; transcript_id "MSTRG.46613.951"; exon_number "30";
chr12	StringTie	exon	124385745	124385887	1000	-	.	gene_id "MSTRG.46613"; transcript_id "MSTRG.46613.951"; exon_number "31";
chr12	StringTie	exon	124388685	124388823	1000	-	.	gene_id "MSTRG.46613"; transcript_id "MSTRG.46613.951"; exon_number "32";
chr12	StringTie	transcript	124324414	124389662	1000	-	.	gene_id "MSTRG.46613"; transcript_id "MSTRG.46613.952";
chr12	StringTie	exon	124324414	124325583	1000	-	.	gene_id "MSTRG.46613"; transcript_id "MSTRG.46613.952"; exon_number "1";
chr12	StringTie	exon	124326191	124326370	1000	-	.	gene_id "MSTRG.46613"; transcript_id "MSTRG.46613.952"; exon_number "2";
chr12	StringTie	exon	124327409	124327633	1000	-	.	gene_id "MSTRG.46613"; transcript_id "MSTRG.46613.952"; exon_number "3";
chr12	StringTie	exon	124330845	124330898	1000	-	.	gene_id "MSTRG.46613"; transcript_id "MSTRG.46613.952"; exon_number "4";
chr12	StringTie	exon	124332319	124332464	1000	-	.	gene_id "MSTRG.46613"; transcript_id "MSTRG.46613.952"; exon_number "5";
chr12	StringTie	exon	124333130	124333279	1000	-	.	gene_id "MSTRG.46613"; transcript_id "MSTRG.46613.952"; exon_number "6";
chr12	StringTie	exon	124334424	124334617	1000	-	.	gene_id "MSTRG.46613"; transcript_id "MSTRG.46613.952"; exon_number "7";
chr12	StringTie	exon	124335135	124335280	1000	-	.	gene_id "MSTRG.46613"; transcript_id "MSTRG.46613.952"; exon_number "8";
chr12	StringTie	exon	124335483	124335632	1000	-	.	gene_id "MSTRG.46613"; transcript_id "MSTRG.46613.952"; exon_number "9";
chr12	StringTie	exon	124336639	124337180	1000	-	.	gene_id "MSTRG.46613"; transcript_id "MSTRG.46613.952"; exon_number "10";
chr12	StringTie	exon	124339997	124340204	1000	-	.	gene_id "MSTRG.46613"; transcript_id "MSTRG.46613.952"; exon_number "11";
chr12	StringTie	exon	124340294	124340443	1000	-	.	gene_id "MSTRG.46613"; transcript_id "MSTRG.46613.952"; exon_number "12";
chr12	StringTie	exon	124340602	124340751	1000	-	.	gene_id "MSTRG.46613"; transcript_id "MSTRG.46613.952"; exon_number "13";
chr12	StringTie	exon	124341823	124342074	1000	-	.	gene_id "MSTRG.46613"; transcript_id "MSTRG.46613.952"; exon_number "14";
chr12	StringTie	exon	124343005	124343226	1000	-	.	gene_id "MSTRG.46613"; transcript_id "MSTRG.46613.952"; exon_number "15";
chr12	StringTie	exon	124344597	124344951	1000	-	.	gene_id "MSTRG.46613"; transcript_id "MSTRG.46613.952"; exon_number "16";
chr12	StringTie	exon	124346564	124346850	1000	-	.	gene_id "MSTRG.46613"; transcript_id "MSTRG.46613.952"; exon_number "17";
chr12	StringTie	exon	124347825	124347911	1000	-	.	gene_id "MSTRG.46613"; transcript_id "MSTRG.46613.952"; exon_number "18";
chr12	StringTie	exon	124348174	124348314	1000	-	.	gene_id "MSTRG.46613"; transcript_id "MSTRG.46613.952"; exon_number "19";
chr12	StringTie	exon	124350587	124350737	1000	-	.	gene_id "MSTRG.46613"; transcript_id "MSTRG.46613.952"; exon_number "20";
chr12	StringTie	exon	124354093	124354196	1000	-	.	gene_id "MSTRG.46613"; transcript_id "MSTRG.46613.952"; exon_number "21";
chr12	StringTie	exon	124354478	124354582	1000	-	.	gene_id "MSTRG.46613"; transcript_id "MSTRG.46613.952"; exon_number "22";
chr12	StringTie	exon	124354837	124354939	1000	-	.	gene_id "MSTRG.46613"; transcript_id "MSTRG.46613.952"; exon_number "23";
chr12	StringTie	exon	124355432	124355571	1000	-	.	gene_id "MSTRG.46613"; transcript_id "MSTRG.46613.952"; exon_number "24";
chr12	StringTie	exon	124356642	124356782	1000	-	.	gene_id "MSTRG.46613"; transcript_id "MSTRG.46613.952"; exon_number "25";
chr12	StringTie	exon	124362126	124362297	1000	-	.	gene_id "MSTRG.46613"; transcript_id "MSTRG.46613.952"; exon_number "26";
chr12	StringTie	exon	124363679	124363799	1000	-	.	gene_id "MSTRG.46613"; transcript_id "MSTRG.46613.952"; exon_number "27";
chr12	StringTie	exon	124372022	124372610	1000	-	.	gene_id "MSTRG.46613"; transcript_id "MSTRG.46613.952"; exon_number "28";
chr12	StringTie	exon	124374413	124374463	1000	-	.	gene_id "MSTRG.46613"; transcript_id "MSTRG.46613.952"; exon_number "29";
chr12	StringTie	exon	124378237	124378384	1000	-	.	gene_id "MSTRG.46613"; transcript_id "MSTRG.46613.952"; exon_number "30";
chr12	StringTie	exon	124385745	124385887	1000	-	.	gene_id "MSTRG.46613"; transcript_id "MSTRG.46613.952"; exon_number "31";
chr12	StringTie	exon	124388685	124389662	1000	-	.	gene_id "MSTRG.46613"; transcript_id "MSTRG.46613.952"; exon_number "32";
chr12	StringTie	transcript	124324414	124388852	1000	-	.	gene_id "MSTRG.46613"; transcript_id "MSTRG.46613.953";
chr12	StringTie	exon	124324414	124325583	1000	-	.	gene_id "MSTRG.46613"; transcript_id "MSTRG.46613.953"; exon_number "1";
chr12	StringTie	exon	124326191	124326370	1000	-	.	gene_id "MSTRG.46613"; transcript_id "MSTRG.46613.953"; exon_number "2";
chr12	StringTie	exon	124327547	124327633	1000	-	.	gene_id "MSTRG.46613"; transcript_id "MSTRG.46613.953"; exon_number "3";
chr12	StringTie	exon	124330845	124330898	1000	-	.	gene_id "MSTRG.46613"; transcript_id "MSTRG.46613.953"; exon_number "4";
chr12	StringTie	exon	124332319	124332464	1000	-	.	gene_id "MSTRG.46613"; transcript_id "MSTRG.46613.953"; exon_number "5";
chr12	StringTie	exon	124333130	124333279	1000	-	.	gene_id "MSTRG.46613"; transcript_id "MSTRG.46613.953"; exon_number "6";
chr12	StringTie	exon	124334424	124334617	1000	-	.	gene_id "MSTRG.46613"; transcript_id "MSTRG.46613.953"; exon_number "7";
chr12	StringTie	exon	124335135	124335280	1000	-	.	gene_id "MSTRG.46613"; transcript_id "MSTRG.46613.953"; exon_number "8";
chr12	StringTie	exon	124335483	124335632	1000	-	.	gene_id "MSTRG.46613"; transcript_id "MSTRG.46613.953"; exon_number "9";
chr12	StringTie	exon	124336639	124337180	1000	-	.	gene_id "MSTRG.46613"; transcript_id "MSTRG.46613.953"; exon_number "10";
chr12	StringTie	exon	124340006	124340204	1000	-	.	gene_id "MSTRG.46613"; transcript_id "MSTRG.46613.953"; exon_number "11";
chr12	StringTie	exon	124340294	124340443	1000	-	.	gene_id "MSTRG.46613"; transcript_id "MSTRG.46613.953"; exon_number "12";
chr12	StringTie	exon	124340602	124340751	1000	-	.	gene_id "MSTRG.46613"; transcript_id "MSTRG.46613.953"; exon_number "13";
chr12	StringTie	exon	124341823	124342074	1000	-	.	gene_id "MSTRG.46613"; transcript_id "MSTRG.46613.953"; exon_number "14";
chr12	StringTie	exon	124343005	124343226	1000	-	.	gene_id "MSTRG.46613"; transcript_id "MSTRG.46613.953"; exon_number "15";
chr12	StringTie	exon	124344597	124344951	1000	-	.	gene_id "MSTRG.46613"; transcript_id "MSTRG.46613.953"; exon_number "16";
chr12	StringTie	exon	124346564	124346850	1000	-	.	gene_id "MSTRG.46613"; transcript_id "MSTRG.46613.953"; exon_number "17";
chr12	StringTie	exon	124347825	124347911	1000	-	.	gene_id "MSTRG.46613"; transcript_id "MSTRG.46613.953"; exon_number "18";
chr12	StringTie	exon	124348174	124348314	1000	-	.	gene_id "MSTRG.46613"; transcript_id "MSTRG.46613.953"; exon_number "19";
chr12	StringTie	exon	124350587	124350737	1000	-	.	gene_id "MSTRG.46613"; transcript_id "MSTRG.46613.953"; exon_number "20";
chr12	StringTie	exon	124354093	124354196	1000	-	.	gene_id "MSTRG.46613"; transcript_id "MSTRG.46613.953"; exon_number "21";
chr12	StringTie	exon	124354478	124354582	1000	-	.	gene_id "MSTRG.46613"; transcript_id "MSTRG.46613.953"; exon_number "22";
chr12	StringTie	exon	124354837	124354939	1000	-	.	gene_id "MSTRG.46613"; transcript_id "MSTRG.46613.953"; exon_number "23";
chr12	StringTie	exon	124355432	124355571	1000	-	.	gene_id "MSTRG.46613"; transcript_id "MSTRG.46613.953"; exon_number "24";
chr12	StringTie	exon	124356642	124356806	1000	-	.	gene_id "MSTRG.46613"; transcript_id "MSTRG.46613.953"; exon_number "25";
chr12	StringTie	exon	124362126	124362294	1000	-	.	gene_id "MSTRG.46613"; transcript_id "MSTRG.46613.953"; exon_number "26";
chr12	StringTie	exon	124363679	124363799	1000	-	.	gene_id "MSTRG.46613"; transcript_id "MSTRG.46613.953"; exon_number "27";
chr12	StringTie	exon	124372022	124372610	1000	-	.	gene_id "MSTRG.46613"; transcript_id "MSTRG.46613.953"; exon_number "28";
chr12	StringTie	exon	124374413	124374463	1000	-	.	gene_id "MSTRG.46613"; transcript_id "MSTRG.46613.953"; exon_number "29";
chr12	StringTie	exon	124378237	124378381	1000	-	.	gene_id "MSTRG.46613"; transcript_id "MSTRG.46613.953"; exon_number "30";
chr12	StringTie	exon	124385745	124385887	1000	-	.	gene_id "MSTRG.46613"; transcript_id "MSTRG.46613.953"; exon_number "31";
chr12	StringTie	exon	124388685	124388852	1000	-	.	gene_id "MSTRG.46613"; transcript_id "MSTRG.46613.953"; exon_number "32";
chr12	StringTie	transcript	124324414	124388815	1000	-	.	gene_id "MSTRG.46613"; transcript_id "MSTRG.46613.954";
chr12	StringTie	exon	124324414	124325583	1000	-	.	gene_id "MSTRG.46613"; transcript_id "MSTRG.46613.954"; exon_number "1";
chr12	StringTie	exon	124326180	124326370	1000	-	.	gene_id "MSTRG.46613"; transcript_id "MSTRG.46613.954"; exon_number "2";
chr12	StringTie	exon	124327409	124327633	1000	-	.	gene_id "MSTRG.46613"; transcript_id "MSTRG.46613.954"; exon_number "3";
chr12	StringTie	exon	124330845	124330898	1000	-	.	gene_id "MSTRG.46613"; transcript_id "MSTRG.46613.954"; exon_number "4";
chr12	StringTie	exon	124332319	124332464	1000	-	.	gene_id "MSTRG.46613"; transcript_id "MSTRG.46613.954"; exon_number "5";
chr12	StringTie	exon	124333130	124333279	1000	-	.	gene_id "MSTRG.46613"; transcript_id "MSTRG.46613.954"; exon_number "6";
chr12	StringTie	exon	124334424	124334617	1000	-	.	gene_id "MSTRG.46613"; transcript_id "MSTRG.46613.954"; exon_number "7";
chr12	StringTie	exon	124335135	124335280	1000	-	.	gene_id "MSTRG.46613"; transcript_id "MSTRG.46613.954"; exon_number "8";
chr12	StringTie	exon	124335483	124335632	1000	-	.	gene_id "MSTRG.46613"; transcript_id "MSTRG.46613.954"; exon_number "9";
chr12	StringTie	exon	124336639	124337180	1000	-	.	gene_id "MSTRG.46613"; transcript_id "MSTRG.46613.954"; exon_number "10";
chr12	StringTie	exon	124340006	124340204	1000	-	.	gene_id "MSTRG.46613"; transcript_id "MSTRG.46613.954"; exon_number "11";
chr12	StringTie	exon	124340294	124340443	1000	-	.	gene_id "MSTRG.46613"; transcript_id "MSTRG.46613.954"; exon_number "12";
chr12	StringTie	exon	124340602	124340751	1000	-	.	gene_id "MSTRG.46613"; transcript_id "MSTRG.46613.954"; exon_number "13";
chr12	StringTie	exon	124341823	124342074	1000	-	.	gene_id "MSTRG.46613"; transcript_id "MSTRG.46613.954"; exon_number "14";
chr12	StringTie	exon	124343005	124343226	1000	-	.	gene_id "MSTRG.46613"; transcript_id "MSTRG.46613.954"; exon_number "15";
chr12	StringTie	exon	124344597	124344951	1000	-	.	gene_id "MSTRG.46613"; transcript_id "MSTRG.46613.954"; exon_number "16";
chr12	StringTie	exon	124346564	124346850	1000	-	.	gene_id "MSTRG.46613"; transcript_id "MSTRG.46613.954"; exon_number "17";
chr12	StringTie	exon	124347825	124347911	1000	-	.	gene_id "MSTRG.46613"; transcript_id "MSTRG.46613.954"; exon_number "18";
chr12	StringTie	exon	124348174	124348314	1000	-	.	gene_id "MSTRG.46613"; transcript_id "MSTRG.46613.954"; exon_number "19";
chr12	StringTie	exon	124350587	124350737	1000	-	.	gene_id "MSTRG.46613"; transcript_id "MSTRG.46613.954"; exon_number "20";
chr12	StringTie	exon	124354093	124354196	1000	-	.	gene_id "MSTRG.46613"; transcript_id "MSTRG.46613.954"; exon_number "21";
chr12	StringTie	exon	124354478	124354582	1000	-	.	gene_id "MSTRG.46613"; transcript_id "MSTRG.46613.954"; exon_number "22";
chr12	StringTie	exon	124354837	124354939	1000	-	.	gene_id "MSTRG.46613"; transcript_id "MSTRG.46613.954"; exon_number "23";
chr12	StringTie	exon	124355432	124355571	1000	-	.	gene_id "MSTRG.46613"; transcript_id "MSTRG.46613.954"; exon_number "24";
chr12	StringTie	exon	124356642	124356806	1000	-	.	gene_id "MSTRG.46613"; transcript_id "MSTRG.46613.954"; exon_number "25";
chr12	StringTie	exon	124362126	124362294	1000	-	.	gene_id "MSTRG.46613"; transcript_id "MSTRG.46613.954"; exon_number "26";
chr12	StringTie	exon	124363679	124363799	1000	-	.	gene_id "MSTRG.46613"; transcript_id "MSTRG.46613.954"; exon_number "27";
chr12	StringTie	exon	124372022	124372610	1000	-	.	gene_id "MSTRG.46613"; transcript_id "MSTRG.46613.954"; exon_number "28";
chr12	StringTie	exon	124374413	124374463	1000	-	.	gene_id "MSTRG.46613"; transcript_id "MSTRG.46613.954"; exon_number "29";
chr12	StringTie	exon	124378237	124378384	1000	-	.	gene_id "MSTRG.46613"; transcript_id "MSTRG.46613.954"; exon_number "30";
chr12	StringTie	exon	124385745	124385887	1000	-	.	gene_id "MSTRG.46613"; transcript_id "MSTRG.46613.954"; exon_number "31";
chr12	StringTie	exon	124388685	124388815	1000	-	.	gene_id "MSTRG.46613"; transcript_id "MSTRG.46613.954"; exon_number "32";
chr12	StringTie	transcript	124324414	124430781	1000	-	.	gene_id "MSTRG.46613"; transcript_id "MSTRG.46613.955";
chr12	StringTie	exon	124324414	124325583	1000	-	.	gene_id "MSTRG.46613"; transcript_id "MSTRG.46613.955"; exon_number "1";
chr12	StringTie	exon	124326191	124326370	1000	-	.	gene_id "MSTRG.46613"; transcript_id "MSTRG.46613.955"; exon_number "2";
chr12	StringTie	exon	124330845	124330898	1000	-	.	gene_id "MSTRG.46613"; transcript_id "MSTRG.46613.955"; exon_number "3";
chr12	StringTie	exon	124332319	124332464	1000	-	.	gene_id "MSTRG.46613"; transcript_id "MSTRG.46613.955"; exon_number "4";
chr12	StringTie	exon	124333130	124333279	1000	-	.	gene_id "MSTRG.46613"; transcript_id "MSTRG.46613.955"; exon_number "5";
chr12	StringTie	exon	124334424	124334617	1000	-	.	gene_id "MSTRG.46613"; transcript_id "MSTRG.46613.955"; exon_number "6";
chr12	StringTie	exon	124335135	124335280	1000	-	.	gene_id "MSTRG.46613"; transcript_id "MSTRG.46613.955"; exon_number "7";
chr12	StringTie	exon	124335483	124335632	1000	-	.	gene_id "MSTRG.46613"; transcript_id "MSTRG.46613.955"; exon_number "8";
chr12	StringTie	exon	124336639	124337180	1000	-	.	gene_id "MSTRG.46613"; transcript_id "MSTRG.46613.955"; exon_number "9";
chr12	StringTie	exon	124339997	124340204	1000	-	.	gene_id "MSTRG.46613"; transcript_id "MSTRG.46613.955"; exon_number "10";
chr12	StringTie	exon	124340294	124340443	1000	-	.	gene_id "MSTRG.46613"; transcript_id "MSTRG.46613.955"; exon_number "11";
chr12	StringTie	exon	124340602	124340751	1000	-	.	gene_id "MSTRG.46613"; transcript_id "MSTRG.46613.955"; exon_number "12";
chr12	StringTie	exon	124341823	124342074	1000	-	.	gene_id "MSTRG.46613"; transcript_id "MSTRG.46613.955"; exon_number "13";
chr12	StringTie	exon	124343005	124343222	1000	-	.	gene_id "MSTRG.46613"; transcript_id "MSTRG.46613.955"; exon_number "14";
chr12	StringTie	exon	124344597	124344951	1000	-	.	gene_id "MSTRG.46613"; transcript_id "MSTRG.46613.955"; exon_number "15";
chr12	StringTie	exon	124346564	124346850	1000	-	.	gene_id "MSTRG.46613"; transcript_id "MSTRG.46613.955"; exon_number "16";
chr12	StringTie	exon	124347825	124347911	1000	-	.	gene_id "MSTRG.46613"; transcript_id "MSTRG.46613.955"; exon_number "17";
chr12	StringTie	exon	124348174	124348314	1000	-	.	gene_id "MSTRG.46613"; transcript_id "MSTRG.46613.955"; exon_number "18";
chr12	StringTie	exon	124350587	124350737	1000	-	.	gene_id "MSTRG.46613"; transcript_id "MSTRG.46613.955"; exon_number "19";
chr12	StringTie	exon	124354093	124354196	1000	-	.	gene_id "MSTRG.46613"; transcript_id "MSTRG.46613.955"; exon_number "20";
chr12	StringTie	exon	124354478	124354582	1000	-	.	gene_id "MSTRG.46613"; transcript_id "MSTRG.46613.955"; exon_number "21";
chr12	StringTie	exon	124354837	124354939	1000	-	.	gene_id "MSTRG.46613"; transcript_id "MSTRG.46613.955"; exon_number "22";
chr12	StringTie	exon	124355432	124355571	1000	-	.	gene_id "MSTRG.46613"; transcript_id "MSTRG.46613.955"; exon_number "23";
chr12	StringTie	exon	124356642	124356803	1000	-	.	gene_id "MSTRG.46613"; transcript_id "MSTRG.46613.955"; exon_number "24";
chr12	StringTie	exon	124362126	124362294	1000	-	.	gene_id "MSTRG.46613"; transcript_id "MSTRG.46613.955"; exon_number "25";
chr12	StringTie	exon	124363679	124363799	1000	-	.	gene_id "MSTRG.46613"; transcript_id "MSTRG.46613.955"; exon_number "26";
chr12	StringTie	exon	124372022	124372610	1000	-	.	gene_id "MSTRG.46613"; transcript_id "MSTRG.46613.955"; exon_number "27";
chr12	StringTie	exon	124378237	124378384	1000	-	.	gene_id "MSTRG.46613"; transcript_id "MSTRG.46613.955"; exon_number "28";
chr12	StringTie	exon	124385745	124385887	1000	-	.	gene_id "MSTRG.46613"; transcript_id "MSTRG.46613.955"; exon_number "29";
chr12	StringTie	exon	124398119	124398181	1000	-	.	gene_id "MSTRG.46613"; transcript_id "MSTRG.46613.955"; exon_number "30";
chr12	StringTie	exon	124400501	124400673	1000	-	.	gene_id "MSTRG.46613"; transcript_id "MSTRG.46613.955"; exon_number "31";
chr12	StringTie	exon	124402404	124402558	1000	-	.	gene_id "MSTRG.46613"; transcript_id "MSTRG.46613.955"; exon_number "32";
chr12	StringTie	exon	124419957	124420055	1000	-	.	gene_id "MSTRG.46613"; transcript_id "MSTRG.46613.955"; exon_number "33";
chr12	StringTie	exon	124422501	124422555	1000	-	.	gene_id "MSTRG.46613"; transcript_id "MSTRG.46613.955"; exon_number "34";
chr12	StringTie	exon	124426622	124426800	1000	-	.	gene_id "MSTRG.46613"; transcript_id "MSTRG.46613.955"; exon_number "35";
chr12	StringTie	exon	124429613	124429703	1000	-	.	gene_id "MSTRG.46613"; transcript_id "MSTRG.46613.955"; exon_number "36";
chr12	StringTie	exon	124430615	124430781	1000	-	.	gene_id "MSTRG.46613"; transcript_id "MSTRG.46613.955"; exon_number "37";
chr12	StringTie	transcript	124324414	124430784	1000	-	.	gene_id "MSTRG.46613"; transcript_id "MSTRG.46613.956";
chr12	StringTie	exon	124324414	124325583	1000	-	.	gene_id "MSTRG.46613"; transcript_id "MSTRG.46613.956"; exon_number "1";
chr12	StringTie	exon	124326191	124326370	1000	-	.	gene_id "MSTRG.46613"; transcript_id "MSTRG.46613.956"; exon_number "2";
chr12	StringTie	exon	124330845	124330898	1000	-	.	gene_id "MSTRG.46613"; transcript_id "MSTRG.46613.956"; exon_number "3";
chr12	StringTie	exon	124332319	124332467	1000	-	.	gene_id "MSTRG.46613"; transcript_id "MSTRG.46613.956"; exon_number "4";
chr12	StringTie	exon	124333130	124333279	1000	-	.	gene_id "MSTRG.46613"; transcript_id "MSTRG.46613.956"; exon_number "5";
chr12	StringTie	exon	124334424	124334617	1000	-	.	gene_id "MSTRG.46613"; transcript_id "MSTRG.46613.956"; exon_number "6";
chr12	StringTie	exon	124335135	124335280	1000	-	.	gene_id "MSTRG.46613"; transcript_id "MSTRG.46613.956"; exon_number "7";
chr12	StringTie	exon	124335483	124335632	1000	-	.	gene_id "MSTRG.46613"; transcript_id "MSTRG.46613.956"; exon_number "8";
chr12	StringTie	exon	124336753	124337180	1000	-	.	gene_id "MSTRG.46613"; transcript_id "MSTRG.46613.956"; exon_number "9";
chr12	StringTie	exon	124339997	124340204	1000	-	.	gene_id "MSTRG.46613"; transcript_id "MSTRG.46613.956"; exon_number "10";
chr12	StringTie	exon	124340294	124340443	1000	-	.	gene_id "MSTRG.46613"; transcript_id "MSTRG.46613.956"; exon_number "11";
chr12	StringTie	exon	124340602	124340751	1000	-	.	gene_id "MSTRG.46613"; transcript_id "MSTRG.46613.956"; exon_number "12";
chr12	StringTie	exon	124341823	124342074	1000	-	.	gene_id "MSTRG.46613"; transcript_id "MSTRG.46613.956"; exon_number "13";
chr12	StringTie	exon	124343005	124343226	1000	-	.	gene_id "MSTRG.46613"; transcript_id "MSTRG.46613.956"; exon_number "14";
chr12	StringTie	exon	124344597	124344951	1000	-	.	gene_id "MSTRG.46613"; transcript_id "MSTRG.46613.956"; exon_number "15";
chr12	StringTie	exon	124346564	124346850	1000	-	.	gene_id "MSTRG.46613"; transcript_id "MSTRG.46613.956"; exon_number "16";
chr12	StringTie	exon	124347825	124347911	1000	-	.	gene_id "MSTRG.46613"; transcript_id "MSTRG.46613.956"; exon_number "17";
chr12	StringTie	exon	124348174	124348314	1000	-	.	gene_id "MSTRG.46613"; transcript_id "MSTRG.46613.956"; exon_number "18";
chr12	StringTie	exon	124350587	124350737	1000	-	.	gene_id "MSTRG.46613"; transcript_id "MSTRG.46613.956"; exon_number "19";
chr12	StringTie	exon	124354093	124354196	1000	-	.	gene_id "MSTRG.46613"; transcript_id "MSTRG.46613.956"; exon_number "20";
chr12	StringTie	exon	124354478	124354582	1000	-	.	gene_id "MSTRG.46613"; transcript_id "MSTRG.46613.956"; exon_number "21";
chr12	StringTie	exon	124354837	124354939	1000	-	.	gene_id "MSTRG.46613"; transcript_id "MSTRG.46613.956"; exon_number "22";
chr12	StringTie	exon	124355432	124355571	1000	-	.	gene_id "MSTRG.46613"; transcript_id "MSTRG.46613.956"; exon_number "23";
chr12	StringTie	exon	124356642	124356806	1000	-	.	gene_id "MSTRG.46613"; transcript_id "MSTRG.46613.956"; exon_number "24";
chr12	StringTie	exon	124362126	124362294	1000	-	.	gene_id "MSTRG.46613"; transcript_id "MSTRG.46613.956"; exon_number "25";
chr12	StringTie	exon	124363679	124363799	1000	-	.	gene_id "MSTRG.46613"; transcript_id "MSTRG.46613.956"; exon_number "26";
chr12	StringTie	exon	124372022	124372610	1000	-	.	gene_id "MSTRG.46613"; transcript_id "MSTRG.46613.956"; exon_number "27";
chr12	StringTie	exon	124378237	124378384	1000	-	.	gene_id "MSTRG.46613"; transcript_id "MSTRG.46613.956"; exon_number "28";
chr12	StringTie	exon	124385745	124385887	1000	-	.	gene_id "MSTRG.46613"; transcript_id "MSTRG.46613.956"; exon_number "29";
chr12	StringTie	exon	124398119	124398181	1000	-	.	gene_id "MSTRG.46613"; transcript_id "MSTRG.46613.956"; exon_number "30";
chr12	StringTie	exon	124400501	124400673	1000	-	.	gene_id "MSTRG.46613"; transcript_id "MSTRG.46613.956"; exon_number "31";
chr12	StringTie	exon	124402404	124402558	1000	-	.	gene_id "MSTRG.46613"; transcript_id "MSTRG.46613.956"; exon_number "32";
chr12	StringTie	exon	124419957	124420055	1000	-	.	gene_id "MSTRG.46613"; transcript_id "MSTRG.46613.956"; exon_number "33";
chr12	StringTie	exon	124422501	124422555	1000	-	.	gene_id "MSTRG.46613"; transcript_id "MSTRG.46613.956"; exon_number "34";
chr12	StringTie	exon	124426622	124426800	1000	-	.	gene_id "MSTRG.46613"; transcript_id "MSTRG.46613.956"; exon_number "35";
chr12	StringTie	exon	124429613	124429706	1000	-	.	gene_id "MSTRG.46613"; transcript_id "MSTRG.46613.956"; exon_number "36";
chr12	StringTie	exon	124430615	124430784	1000	-	.	gene_id "MSTRG.46613"; transcript_id "MSTRG.46613.956"; exon_number "37";
chr12	StringTie	transcript	124324414	124430781	1000	-	.	gene_id "MSTRG.46613"; transcript_id "MSTRG.46613.957";
chr12	StringTie	exon	124324414	124325583	1000	-	.	gene_id "MSTRG.46613"; transcript_id "MSTRG.46613.957"; exon_number "1";
chr12	StringTie	exon	124326180	124326370	1000	-	.	gene_id "MSTRG.46613"; transcript_id "MSTRG.46613.957"; exon_number "2";
chr12	StringTie	exon	124327409	124327633	1000	-	.	gene_id "MSTRG.46613"; transcript_id "MSTRG.46613.957"; exon_number "3";
chr12	StringTie	exon	124330845	124330898	1000	-	.	gene_id "MSTRG.46613"; transcript_id "MSTRG.46613.957"; exon_number "4";
chr12	StringTie	exon	124332319	124332464	1000	-	.	gene_id "MSTRG.46613"; transcript_id "MSTRG.46613.957"; exon_number "5";
chr12	StringTie	exon	124333130	124333279	1000	-	.	gene_id "MSTRG.46613"; transcript_id "MSTRG.46613.957"; exon_number "6";
chr12	StringTie	exon	124334424	124334617	1000	-	.	gene_id "MSTRG.46613"; transcript_id "MSTRG.46613.957"; exon_number "7";
chr12	StringTie	exon	124335135	124335280	1000	-	.	gene_id "MSTRG.46613"; transcript_id "MSTRG.46613.957"; exon_number "8";
chr12	StringTie	exon	124335483	124335632	1000	-	.	gene_id "MSTRG.46613"; transcript_id "MSTRG.46613.957"; exon_number "9";
chr12	StringTie	exon	124336639	124337180	1000	-	.	gene_id "MSTRG.46613"; transcript_id "MSTRG.46613.957"; exon_number "10";
chr12	StringTie	exon	124339997	124340204	1000	-	.	gene_id "MSTRG.46613"; transcript_id "MSTRG.46613.957"; exon_number "11";
chr12	StringTie	exon	124340294	124340443	1000	-	.	gene_id "MSTRG.46613"; transcript_id "MSTRG.46613.957"; exon_number "12";
chr12	StringTie	exon	124340602	124340751	1000	-	.	gene_id "MSTRG.46613"; transcript_id "MSTRG.46613.957"; exon_number "13";
chr12	StringTie	exon	124341823	124342074	1000	-	.	gene_id "MSTRG.46613"; transcript_id "MSTRG.46613.957"; exon_number "14";
chr12	StringTie	exon	124343005	124343226	1000	-	.	gene_id "MSTRG.46613"; transcript_id "MSTRG.46613.957"; exon_number "15";
chr12	StringTie	exon	124344597	124344951	1000	-	.	gene_id "MSTRG.46613"; transcript_id "MSTRG.46613.957"; exon_number "16";
chr12	StringTie	exon	124346564	124346850	1000	-	.	gene_id "MSTRG.46613"; transcript_id "MSTRG.46613.957"; exon_number "17";
chr12	StringTie	exon	124347825	124347911	1000	-	.	gene_id "MSTRG.46613"; transcript_id "MSTRG.46613.957"; exon_number "18";
chr12	StringTie	exon	124348174	124348314	1000	-	.	gene_id "MSTRG.46613"; transcript_id "MSTRG.46613.957"; exon_number "19";
chr12	StringTie	exon	124350587	124350737	1000	-	.	gene_id "MSTRG.46613"; transcript_id "MSTRG.46613.957"; exon_number "20";
chr12	StringTie	exon	124354093	124354196	1000	-	.	gene_id "MSTRG.46613"; transcript_id "MSTRG.46613.957"; exon_number "21";
chr12	StringTie	exon	124354478	124354582	1000	-	.	gene_id "MSTRG.46613"; transcript_id "MSTRG.46613.957"; exon_number "22";
chr12	StringTie	exon	124354837	124354939	1000	-	.	gene_id "MSTRG.46613"; transcript_id "MSTRG.46613.957"; exon_number "23";
chr12	StringTie	exon	124355432	124355571	1000	-	.	gene_id "MSTRG.46613"; transcript_id "MSTRG.46613.957"; exon_number "24";
chr12	StringTie	exon	124356642	124356806	1000	-	.	gene_id "MSTRG.46613"; transcript_id "MSTRG.46613.957"; exon_number "25";
chr12	StringTie	exon	124362126	124362294	1000	-	.	gene_id "MSTRG.46613"; transcript_id "MSTRG.46613.957"; exon_number "26";
chr12	StringTie	exon	124363679	124363799	1000	-	.	gene_id "MSTRG.46613"; transcript_id "MSTRG.46613.957"; exon_number "27";
chr12	StringTie	exon	124372022	124372610	1000	-	.	gene_id "MSTRG.46613"; transcript_id "MSTRG.46613.957"; exon_number "28";
chr12	StringTie	exon	124378237	124378384	1000	-	.	gene_id "MSTRG.46613"; transcript_id "MSTRG.46613.957"; exon_number "29";
chr12	StringTie	exon	124385745	124385887	1000	-	.	gene_id "MSTRG.46613"; transcript_id "MSTRG.46613.957"; exon_number "30";
chr12	StringTie	exon	124398119	124398181	1000	-	.	gene_id "MSTRG.46613"; transcript_id "MSTRG.46613.957"; exon_number "31";
chr12	StringTie	exon	124400501	124400673	1000	-	.	gene_id "MSTRG.46613"; transcript_id "MSTRG.46613.957"; exon_number "32";
chr12	StringTie	exon	124402404	124402561	1000	-	.	gene_id "MSTRG.46613"; transcript_id "MSTRG.46613.957"; exon_number "33";
chr12	StringTie	exon	124419957	124420055	1000	-	.	gene_id "MSTRG.46613"; transcript_id "MSTRG.46613.957"; exon_number "34";
chr12	StringTie	exon	124422501	124422555	1000	-	.	gene_id "MSTRG.46613"; transcript_id "MSTRG.46613.957"; exon_number "35";
chr12	StringTie	exon	124426622	124426800	1000	-	.	gene_id "MSTRG.46613"; transcript_id "MSTRG.46613.957"; exon_number "36";
chr12	StringTie	exon	124429613	124429703	1000	-	.	gene_id "MSTRG.46613"; transcript_id "MSTRG.46613.957"; exon_number "37";
chr12	StringTie	exon	124430615	124430781	1000	-	.	gene_id "MSTRG.46613"; transcript_id "MSTRG.46613.957"; exon_number "38";
chr12	StringTie	transcript	124324414	124430781	1000	-	.	gene_id "MSTRG.46613"; transcript_id "MSTRG.46613.958";
chr12	StringTie	exon	124324414	124325583	1000	-	.	gene_id "MSTRG.46613"; transcript_id "MSTRG.46613.958"; exon_number "1";
chr12	StringTie	exon	124326191	124326370	1000	-	.	gene_id "MSTRG.46613"; transcript_id "MSTRG.46613.958"; exon_number "2";
chr12	StringTie	exon	124327409	124327633	1000	-	.	gene_id "MSTRG.46613"; transcript_id "MSTRG.46613.958"; exon_number "3";
chr12	StringTie	exon	124330845	124330898	1000	-	.	gene_id "MSTRG.46613"; transcript_id "MSTRG.46613.958"; exon_number "4";
chr12	StringTie	exon	124332319	124332464	1000	-	.	gene_id "MSTRG.46613"; transcript_id "MSTRG.46613.958"; exon_number "5";
chr12	StringTie	exon	124333130	124333279	1000	-	.	gene_id "MSTRG.46613"; transcript_id "MSTRG.46613.958"; exon_number "6";
chr12	StringTie	exon	124334424	124334617	1000	-	.	gene_id "MSTRG.46613"; transcript_id "MSTRG.46613.958"; exon_number "7";
chr12	StringTie	exon	124335135	124335280	1000	-	.	gene_id "MSTRG.46613"; transcript_id "MSTRG.46613.958"; exon_number "8";
chr12	StringTie	exon	124335483	124335632	1000	-	.	gene_id "MSTRG.46613"; transcript_id "MSTRG.46613.958"; exon_number "9";
chr12	StringTie	exon	124336639	124337180	1000	-	.	gene_id "MSTRG.46613"; transcript_id "MSTRG.46613.958"; exon_number "10";
chr12	StringTie	exon	124340006	124340204	1000	-	.	gene_id "MSTRG.46613"; transcript_id "MSTRG.46613.958"; exon_number "11";
chr12	StringTie	exon	124340294	124340443	1000	-	.	gene_id "MSTRG.46613"; transcript_id "MSTRG.46613.958"; exon_number "12";
chr12	StringTie	exon	124340602	124340751	1000	-	.	gene_id "MSTRG.46613"; transcript_id "MSTRG.46613.958"; exon_number "13";
chr12	StringTie	exon	124341823	124342074	1000	-	.	gene_id "MSTRG.46613"; transcript_id "MSTRG.46613.958"; exon_number "14";
chr12	StringTie	exon	124343005	124343226	1000	-	.	gene_id "MSTRG.46613"; transcript_id "MSTRG.46613.958"; exon_number "15";
chr12	StringTie	exon	124344597	124344951	1000	-	.	gene_id "MSTRG.46613"; transcript_id "MSTRG.46613.958"; exon_number "16";
chr12	StringTie	exon	124346231	124346332	1000	-	.	gene_id "MSTRG.46613"; transcript_id "MSTRG.46613.958"; exon_number "17";
chr12	StringTie	exon	124346564	124346850	1000	-	.	gene_id "MSTRG.46613"; transcript_id "MSTRG.46613.958"; exon_number "18";
chr12	StringTie	exon	124347825	124347911	1000	-	.	gene_id "MSTRG.46613"; transcript_id "MSTRG.46613.958"; exon_number "19";
chr12	StringTie	exon	124348174	124348314	1000	-	.	gene_id "MSTRG.46613"; transcript_id "MSTRG.46613.958"; exon_number "20";
chr12	StringTie	exon	124350587	124350737	1000	-	.	gene_id "MSTRG.46613"; transcript_id "MSTRG.46613.958"; exon_number "21";
chr12	StringTie	exon	124354093	124354196	1000	-	.	gene_id "MSTRG.46613"; transcript_id "MSTRG.46613.958"; exon_number "22";
chr12	StringTie	exon	124354478	124354582	1000	-	.	gene_id "MSTRG.46613"; transcript_id "MSTRG.46613.958"; exon_number "23";
chr12	StringTie	exon	124354837	124354939	1000	-	.	gene_id "MSTRG.46613"; transcript_id "MSTRG.46613.958"; exon_number "24";
chr12	StringTie	exon	124355432	124355571	1000	-	.	gene_id "MSTRG.46613"; transcript_id "MSTRG.46613.958"; exon_number "25";
chr12	StringTie	exon	124356642	124356806	1000	-	.	gene_id "MSTRG.46613"; transcript_id "MSTRG.46613.958"; exon_number "26";
chr12	StringTie	exon	124362126	124362297	1000	-	.	gene_id "MSTRG.46613"; transcript_id "MSTRG.46613.958"; exon_number "27";
chr12	StringTie	exon	124363679	124363799	1000	-	.	gene_id "MSTRG.46613"; transcript_id "MSTRG.46613.958"; exon_number "28";
chr12	StringTie	exon	124372022	124372610	1000	-	.	gene_id "MSTRG.46613"; transcript_id "MSTRG.46613.958"; exon_number "29";
chr12	StringTie	exon	124378237	124378384	1000	-	.	gene_id "MSTRG.46613"; transcript_id "MSTRG.46613.958"; exon_number "30";
chr12	StringTie	exon	124385745	124385887	1000	-	.	gene_id "MSTRG.46613"; transcript_id "MSTRG.46613.958"; exon_number "31";
chr12	StringTie	exon	124398119	124398181	1000	-	.	gene_id "MSTRG.46613"; transcript_id "MSTRG.46613.958"; exon_number "32";
chr12	StringTie	exon	124400501	124400673	1000	-	.	gene_id "MSTRG.46613"; transcript_id "MSTRG.46613.958"; exon_number "33";
chr12	StringTie	exon	124402404	124402561	1000	-	.	gene_id "MSTRG.46613"; transcript_id "MSTRG.46613.958"; exon_number "34";
chr12	StringTie	exon	124419957	124420055	1000	-	.	gene_id "MSTRG.46613"; transcript_id "MSTRG.46613.958"; exon_number "35";
chr12	StringTie	exon	124422501	124422555	1000	-	.	gene_id "MSTRG.46613"; transcript_id "MSTRG.46613.958"; exon_number "36";
chr12	StringTie	exon	124426622	124426800	1000	-	.	gene_id "MSTRG.46613"; transcript_id "MSTRG.46613.958"; exon_number "37";
chr12	StringTie	exon	124429613	124429703	1000	-	.	gene_id "MSTRG.46613"; transcript_id "MSTRG.46613.958"; exon_number "38";
chr12	StringTie	exon	124430615	124430781	1000	-	.	gene_id "MSTRG.46613"; transcript_id "MSTRG.46613.958"; exon_number "39";
chr12	StringTie	transcript	124324414	124430781	1000	-	.	gene_id "MSTRG.46613"; transcript_id "MSTRG.46613.959";
chr12	StringTie	exon	124324414	124325583	1000	-	.	gene_id "MSTRG.46613"; transcript_id "MSTRG.46613.959"; exon_number "1";
chr12	StringTie	exon	124326191	124326370	1000	-	.	gene_id "MSTRG.46613"; transcript_id "MSTRG.46613.959"; exon_number "2";
chr12	StringTie	exon	124327547	124327633	1000	-	.	gene_id "MSTRG.46613"; transcript_id "MSTRG.46613.959"; exon_number "3";
chr12	StringTie	exon	124330845	124330898	1000	-	.	gene_id "MSTRG.46613"; transcript_id "MSTRG.46613.959"; exon_number "4";
chr12	StringTie	exon	124332319	124332464	1000	-	.	gene_id "MSTRG.46613"; transcript_id "MSTRG.46613.959"; exon_number "5";
chr12	StringTie	exon	124333130	124333279	1000	-	.	gene_id "MSTRG.46613"; transcript_id "MSTRG.46613.959"; exon_number "6";
chr12	StringTie	exon	124334424	124334617	1000	-	.	gene_id "MSTRG.46613"; transcript_id "MSTRG.46613.959"; exon_number "7";
chr12	StringTie	exon	124335135	124335280	1000	-	.	gene_id "MSTRG.46613"; transcript_id "MSTRG.46613.959"; exon_number "8";
chr12	StringTie	exon	124335483	124335632	1000	-	.	gene_id "MSTRG.46613"; transcript_id "MSTRG.46613.959"; exon_number "9";
chr12	StringTie	exon	124336639	124337180	1000	-	.	gene_id "MSTRG.46613"; transcript_id "MSTRG.46613.959"; exon_number "10";
chr12	StringTie	exon	124340006	124340204	1000	-	.	gene_id "MSTRG.46613"; transcript_id "MSTRG.46613.959"; exon_number "11";
chr12	StringTie	exon	124340294	124340443	1000	-	.	gene_id "MSTRG.46613"; transcript_id "MSTRG.46613.959"; exon_number "12";
chr12	StringTie	exon	124340602	124340751	1000	-	.	gene_id "MSTRG.46613"; transcript_id "MSTRG.46613.959"; exon_number "13";
chr12	StringTie	exon	124341823	124342074	1000	-	.	gene_id "MSTRG.46613"; transcript_id "MSTRG.46613.959"; exon_number "14";
chr12	StringTie	exon	124343005	124343226	1000	-	.	gene_id "MSTRG.46613"; transcript_id "MSTRG.46613.959"; exon_number "15";
chr12	StringTie	exon	124344597	124344951	1000	-	.	gene_id "MSTRG.46613"; transcript_id "MSTRG.46613.959"; exon_number "16";
chr12	StringTie	exon	124346564	124346850	1000	-	.	gene_id "MSTRG.46613"; transcript_id "MSTRG.46613.959"; exon_number "17";
chr12	StringTie	exon	124347825	124347911	1000	-	.	gene_id "MSTRG.46613"; transcript_id "MSTRG.46613.959"; exon_number "18";
chr12	StringTie	exon	124348174	124348314	1000	-	.	gene_id "MSTRG.46613"; transcript_id "MSTRG.46613.959"; exon_number "19";
chr12	StringTie	exon	124350587	124350737	1000	-	.	gene_id "MSTRG.46613"; transcript_id "MSTRG.46613.959"; exon_number "20";
chr12	StringTie	exon	124354093	124354190	1000	-	.	gene_id "MSTRG.46613"; transcript_id "MSTRG.46613.959"; exon_number "21";
chr12	StringTie	exon	124354478	124354582	1000	-	.	gene_id "MSTRG.46613"; transcript_id "MSTRG.46613.959"; exon_number "22";
chr12	StringTie	exon	124354837	124354939	1000	-	.	gene_id "MSTRG.46613"; transcript_id "MSTRG.46613.959"; exon_number "23";
chr12	StringTie	exon	124355432	124355571	1000	-	.	gene_id "MSTRG.46613"; transcript_id "MSTRG.46613.959"; exon_number "24";
chr12	StringTie	exon	124356642	124356803	1000	-	.	gene_id "MSTRG.46613"; transcript_id "MSTRG.46613.959"; exon_number "25";
chr12	StringTie	exon	124362126	124362294	1000	-	.	gene_id "MSTRG.46613"; transcript_id "MSTRG.46613.959"; exon_number "26";
chr12	StringTie	exon	124363679	124363799	1000	-	.	gene_id "MSTRG.46613"; transcript_id "MSTRG.46613.959"; exon_number "27";
chr12	StringTie	exon	124372022	124372610	1000	-	.	gene_id "MSTRG.46613"; transcript_id "MSTRG.46613.959"; exon_number "28";
chr12	StringTie	exon	124374413	124374463	1000	-	.	gene_id "MSTRG.46613"; transcript_id "MSTRG.46613.959"; exon_number "29";
chr12	StringTie	exon	124378237	124378384	1000	-	.	gene_id "MSTRG.46613"; transcript_id "MSTRG.46613.959"; exon_number "30";
chr12	StringTie	exon	124385745	124385887	1000	-	.	gene_id "MSTRG.46613"; transcript_id "MSTRG.46613.959"; exon_number "31";
chr12	StringTie	exon	124398119	124398181	1000	-	.	gene_id "MSTRG.46613"; transcript_id "MSTRG.46613.959"; exon_number "32";
chr12	StringTie	exon	124400501	124400673	1000	-	.	gene_id "MSTRG.46613"; transcript_id "MSTRG.46613.959"; exon_number "33";
chr12	StringTie	exon	124402404	124402558	1000	-	.	gene_id "MSTRG.46613"; transcript_id "MSTRG.46613.959"; exon_number "34";
chr12	StringTie	exon	124419957	124420055	1000	-	.	gene_id "MSTRG.46613"; transcript_id "MSTRG.46613.959"; exon_number "35";
chr12	StringTie	exon	124422501	124422555	1000	-	.	gene_id "MSTRG.46613"; transcript_id "MSTRG.46613.959"; exon_number "36";
chr12	StringTie	exon	124426622	124426800	1000	-	.	gene_id "MSTRG.46613"; transcript_id "MSTRG.46613.959"; exon_number "37";
chr12	StringTie	exon	124429613	124429706	1000	-	.	gene_id "MSTRG.46613"; transcript_id "MSTRG.46613.959"; exon_number "38";
chr12	StringTie	exon	124430615	124430781	1000	-	.	gene_id "MSTRG.46613"; transcript_id "MSTRG.46613.959"; exon_number "39";
chr12	StringTie	transcript	124324339	124518640	1000	-	.	gene_id "MSTRG.46613"; transcript_id "MSTRG.46613.96";
chr12	StringTie	exon	124324339	124325583	1000	-	.	gene_id "MSTRG.46613"; transcript_id "MSTRG.46613.96"; exon_number "1";
chr12	StringTie	exon	124326191	124326370	1000	-	.	gene_id "MSTRG.46613"; transcript_id "MSTRG.46613.96"; exon_number "2";
chr12	StringTie	exon	124327409	124327633	1000	-	.	gene_id "MSTRG.46613"; transcript_id "MSTRG.46613.96"; exon_number "3";
chr12	StringTie	exon	124330845	124330898	1000	-	.	gene_id "MSTRG.46613"; transcript_id "MSTRG.46613.96"; exon_number "4";
chr12	StringTie	exon	124332319	124332464	1000	-	.	gene_id "MSTRG.46613"; transcript_id "MSTRG.46613.96"; exon_number "5";
chr12	StringTie	exon	124333130	124333279	1000	-	.	gene_id "MSTRG.46613"; transcript_id "MSTRG.46613.96"; exon_number "6";
chr12	StringTie	exon	124334424	124334617	1000	-	.	gene_id "MSTRG.46613"; transcript_id "MSTRG.46613.96"; exon_number "7";
chr12	StringTie	exon	124335135	124335280	1000	-	.	gene_id "MSTRG.46613"; transcript_id "MSTRG.46613.96"; exon_number "8";
chr12	StringTie	exon	124335483	124335632	1000	-	.	gene_id "MSTRG.46613"; transcript_id "MSTRG.46613.96"; exon_number "9";
chr12	StringTie	exon	124336639	124337180	1000	-	.	gene_id "MSTRG.46613"; transcript_id "MSTRG.46613.96"; exon_number "10";
chr12	StringTie	exon	124340006	124340204	1000	-	.	gene_id "MSTRG.46613"; transcript_id "MSTRG.46613.96"; exon_number "11";
chr12	StringTie	exon	124340294	124340443	1000	-	.	gene_id "MSTRG.46613"; transcript_id "MSTRG.46613.96"; exon_number "12";
chr12	StringTie	exon	124340602	124340751	1000	-	.	gene_id "MSTRG.46613"; transcript_id "MSTRG.46613.96"; exon_number "13";
chr12	StringTie	exon	124341823	124342074	1000	-	.	gene_id "MSTRG.46613"; transcript_id "MSTRG.46613.96"; exon_number "14";
chr12	StringTie	exon	124343005	124343226	1000	-	.	gene_id "MSTRG.46613"; transcript_id "MSTRG.46613.96"; exon_number "15";
chr12	StringTie	exon	124344597	124344951	1000	-	.	gene_id "MSTRG.46613"; transcript_id "MSTRG.46613.96"; exon_number "16";
chr12	StringTie	exon	124346564	124346850	1000	-	.	gene_id "MSTRG.46613"; transcript_id "MSTRG.46613.96"; exon_number "17";
chr12	StringTie	exon	124347825	124347911	1000	-	.	gene_id "MSTRG.46613"; transcript_id "MSTRG.46613.96"; exon_number "18";
chr12	StringTie	exon	124348174	124348314	1000	-	.	gene_id "MSTRG.46613"; transcript_id "MSTRG.46613.96"; exon_number "19";
chr12	StringTie	exon	124350587	124350737	1000	-	.	gene_id "MSTRG.46613"; transcript_id "MSTRG.46613.96"; exon_number "20";
chr12	StringTie	exon	124354093	124354196	1000	-	.	gene_id "MSTRG.46613"; transcript_id "MSTRG.46613.96"; exon_number "21";
chr12	StringTie	exon	124354478	124354582	1000	-	.	gene_id "MSTRG.46613"; transcript_id "MSTRG.46613.96"; exon_number "22";
chr12	StringTie	exon	124354837	124354939	1000	-	.	gene_id "MSTRG.46613"; transcript_id "MSTRG.46613.96"; exon_number "23";
chr12	StringTie	exon	124355432	124355571	1000	-	.	gene_id "MSTRG.46613"; transcript_id "MSTRG.46613.96"; exon_number "24";
chr12	StringTie	exon	124356642	124356806	1000	-	.	gene_id "MSTRG.46613"; transcript_id "MSTRG.46613.96"; exon_number "25";
chr12	StringTie	exon	124362126	124362297	1000	-	.	gene_id "MSTRG.46613"; transcript_id "MSTRG.46613.96"; exon_number "26";
chr12	StringTie	exon	124363679	124363799	1000	-	.	gene_id "MSTRG.46613"; transcript_id "MSTRG.46613.96"; exon_number "27";
chr12	StringTie	exon	124372022	124372610	1000	-	.	gene_id "MSTRG.46613"; transcript_id "MSTRG.46613.96"; exon_number "28";
chr12	StringTie	exon	124378237	124378384	1000	-	.	gene_id "MSTRG.46613"; transcript_id "MSTRG.46613.96"; exon_number "29";
chr12	StringTie	exon	124385745	124385887	1000	-	.	gene_id "MSTRG.46613"; transcript_id "MSTRG.46613.96"; exon_number "30";
chr12	StringTie	exon	124398119	124398181	1000	-	.	gene_id "MSTRG.46613"; transcript_id "MSTRG.46613.96"; exon_number "31";
chr12	StringTie	exon	124400501	124400673	1000	-	.	gene_id "MSTRG.46613"; transcript_id "MSTRG.46613.96"; exon_number "32";
chr12	StringTie	exon	124402404	124402561	1000	-	.	gene_id "MSTRG.46613"; transcript_id "MSTRG.46613.96"; exon_number "33";
chr12	StringTie	exon	124419957	124420055	1000	-	.	gene_id "MSTRG.46613"; transcript_id "MSTRG.46613.96"; exon_number "34";
chr12	StringTie	exon	124422501	124422555	1000	-	.	gene_id "MSTRG.46613"; transcript_id "MSTRG.46613.96"; exon_number "35";
chr12	StringTie	exon	124426622	124426800	1000	-	.	gene_id "MSTRG.46613"; transcript_id "MSTRG.46613.96"; exon_number "36";
chr12	StringTie	exon	124429613	124429706	1000	-	.	gene_id "MSTRG.46613"; transcript_id "MSTRG.46613.96"; exon_number "37";
chr12	StringTie	exon	124430615	124430787	1000	-	.	gene_id "MSTRG.46613"; transcript_id "MSTRG.46613.96"; exon_number "38";
chr12	StringTie	exon	124437930	124437996	1000	-	.	gene_id "MSTRG.46613"; transcript_id "MSTRG.46613.96"; exon_number "39";
chr12	StringTie	exon	124449815	124449867	1000	-	.	gene_id "MSTRG.46613"; transcript_id "MSTRG.46613.96"; exon_number "40";
chr12	StringTie	exon	124457106	124457162	1000	-	.	gene_id "MSTRG.46613"; transcript_id "MSTRG.46613.96"; exon_number "41";
chr12	StringTie	exon	124466173	124466286	1000	-	.	gene_id "MSTRG.46613"; transcript_id "MSTRG.46613.96"; exon_number "42";
chr12	StringTie	exon	124472952	124473131	1000	-	.	gene_id "MSTRG.46613"; transcript_id "MSTRG.46613.96"; exon_number "43";
chr12	StringTie	exon	124483596	124483773	1000	-	.	gene_id "MSTRG.46613"; transcript_id "MSTRG.46613.96"; exon_number "44";
chr12	StringTie	exon	124486441	124486568	1000	-	.	gene_id "MSTRG.46613"; transcript_id "MSTRG.46613.96"; exon_number "45";
chr12	StringTie	exon	124495147	124495368	1000	-	.	gene_id "MSTRG.46613"; transcript_id "MSTRG.46613.96"; exon_number "46";
chr12	StringTie	exon	124518140	124518640	1000	-	.	gene_id "MSTRG.46613"; transcript_id "MSTRG.46613.96"; exon_number "47";
chr12	StringTie	transcript	124324414	124430781	1000	-	.	gene_id "MSTRG.46613"; transcript_id "MSTRG.46613.960";
chr12	StringTie	exon	124324414	124324837	1000	-	.	gene_id "MSTRG.46613"; transcript_id "MSTRG.46613.960"; exon_number "1";
chr12	StringTie	exon	124324859	124325583	1000	-	.	gene_id "MSTRG.46613"; transcript_id "MSTRG.46613.960"; exon_number "2";
chr12	StringTie	exon	124326191	124326370	1000	-	.	gene_id "MSTRG.46613"; transcript_id "MSTRG.46613.960"; exon_number "3";
chr12	StringTie	exon	124327409	124327633	1000	-	.	gene_id "MSTRG.46613"; transcript_id "MSTRG.46613.960"; exon_number "4";
chr12	StringTie	exon	124330845	124330898	1000	-	.	gene_id "MSTRG.46613"; transcript_id "MSTRG.46613.960"; exon_number "5";
chr12	StringTie	exon	124332319	124332467	1000	-	.	gene_id "MSTRG.46613"; transcript_id "MSTRG.46613.960"; exon_number "6";
chr12	StringTie	exon	124333130	124333279	1000	-	.	gene_id "MSTRG.46613"; transcript_id "MSTRG.46613.960"; exon_number "7";
chr12	StringTie	exon	124334424	124334617	1000	-	.	gene_id "MSTRG.46613"; transcript_id "MSTRG.46613.960"; exon_number "8";
chr12	StringTie	exon	124335135	124335280	1000	-	.	gene_id "MSTRG.46613"; transcript_id "MSTRG.46613.960"; exon_number "9";
chr12	StringTie	exon	124335483	124335632	1000	-	.	gene_id "MSTRG.46613"; transcript_id "MSTRG.46613.960"; exon_number "10";
chr12	StringTie	exon	124336639	124337180	1000	-	.	gene_id "MSTRG.46613"; transcript_id "MSTRG.46613.960"; exon_number "11";
chr12	StringTie	exon	124339997	124340204	1000	-	.	gene_id "MSTRG.46613"; transcript_id "MSTRG.46613.960"; exon_number "12";
chr12	StringTie	exon	124340294	124340443	1000	-	.	gene_id "MSTRG.46613"; transcript_id "MSTRG.46613.960"; exon_number "13";
chr12	StringTie	exon	124340602	124340751	1000	-	.	gene_id "MSTRG.46613"; transcript_id "MSTRG.46613.960"; exon_number "14";
chr12	StringTie	exon	124341823	124342074	1000	-	.	gene_id "MSTRG.46613"; transcript_id "MSTRG.46613.960"; exon_number "15";
chr12	StringTie	exon	124343005	124343222	1000	-	.	gene_id "MSTRG.46613"; transcript_id "MSTRG.46613.960"; exon_number "16";
chr12	StringTie	exon	124344597	124344951	1000	-	.	gene_id "MSTRG.46613"; transcript_id "MSTRG.46613.960"; exon_number "17";
chr12	StringTie	exon	124346564	124346850	1000	-	.	gene_id "MSTRG.46613"; transcript_id "MSTRG.46613.960"; exon_number "18";
chr12	StringTie	exon	124347825	124347911	1000	-	.	gene_id "MSTRG.46613"; transcript_id "MSTRG.46613.960"; exon_number "19";
chr12	StringTie	exon	124348174	124348314	1000	-	.	gene_id "MSTRG.46613"; transcript_id "MSTRG.46613.960"; exon_number "20";
chr12	StringTie	exon	124350587	124350737	1000	-	.	gene_id "MSTRG.46613"; transcript_id "MSTRG.46613.960"; exon_number "21";
chr12	StringTie	exon	124354093	124354196	1000	-	.	gene_id "MSTRG.46613"; transcript_id "MSTRG.46613.960"; exon_number "22";
chr12	StringTie	exon	124354478	124354582	1000	-	.	gene_id "MSTRG.46613"; transcript_id "MSTRG.46613.960"; exon_number "23";
chr12	StringTie	exon	124354837	124354939	1000	-	.	gene_id "MSTRG.46613"; transcript_id "MSTRG.46613.960"; exon_number "24";
chr12	StringTie	exon	124355432	124355571	1000	-	.	gene_id "MSTRG.46613"; transcript_id "MSTRG.46613.960"; exon_number "25";
chr12	StringTie	exon	124356642	124356806	1000	-	.	gene_id "MSTRG.46613"; transcript_id "MSTRG.46613.960"; exon_number "26";
chr12	StringTie	exon	124362126	124362294	1000	-	.	gene_id "MSTRG.46613"; transcript_id "MSTRG.46613.960"; exon_number "27";
chr12	StringTie	exon	124363679	124363799	1000	-	.	gene_id "MSTRG.46613"; transcript_id "MSTRG.46613.960"; exon_number "28";
chr12	StringTie	exon	124372022	124372610	1000	-	.	gene_id "MSTRG.46613"; transcript_id "MSTRG.46613.960"; exon_number "29";
chr12	StringTie	exon	124378237	124378384	1000	-	.	gene_id "MSTRG.46613"; transcript_id "MSTRG.46613.960"; exon_number "30";
chr12	StringTie	exon	124385745	124385887	1000	-	.	gene_id "MSTRG.46613"; transcript_id "MSTRG.46613.960"; exon_number "31";
chr12	StringTie	exon	124398119	124398181	1000	-	.	gene_id "MSTRG.46613"; transcript_id "MSTRG.46613.960"; exon_number "32";
chr12	StringTie	exon	124400501	124400673	1000	-	.	gene_id "MSTRG.46613"; transcript_id "MSTRG.46613.960"; exon_number "33";
chr12	StringTie	exon	124402404	124402558	1000	-	.	gene_id "MSTRG.46613"; transcript_id "MSTRG.46613.960"; exon_number "34";
chr12	StringTie	exon	124419957	124420055	1000	-	.	gene_id "MSTRG.46613"; transcript_id "MSTRG.46613.960"; exon_number "35";
chr12	StringTie	exon	124422501	124422555	1000	-	.	gene_id "MSTRG.46613"; transcript_id "MSTRG.46613.960"; exon_number "36";
chr12	StringTie	exon	124426622	124426800	1000	-	.	gene_id "MSTRG.46613"; transcript_id "MSTRG.46613.960"; exon_number "37";
chr12	StringTie	exon	124429613	124429706	1000	-	.	gene_id "MSTRG.46613"; transcript_id "MSTRG.46613.960"; exon_number "38";
chr12	StringTie	exon	124430615	124430781	1000	-	.	gene_id "MSTRG.46613"; transcript_id "MSTRG.46613.960"; exon_number "39";
chr12	StringTie	transcript	124324414	124473127	1000	-	.	gene_id "MSTRG.46613"; transcript_id "MSTRG.46613.961";
chr12	StringTie	exon	124324414	124325583	1000	-	.	gene_id "MSTRG.46613"; transcript_id "MSTRG.46613.961"; exon_number "1";
chr12	StringTie	exon	124326191	124326370	1000	-	.	gene_id "MSTRG.46613"; transcript_id "MSTRG.46613.961"; exon_number "2";
chr12	StringTie	exon	124327409	124327633	1000	-	.	gene_id "MSTRG.46613"; transcript_id "MSTRG.46613.961"; exon_number "3";
chr12	StringTie	exon	124330845	124330898	1000	-	.	gene_id "MSTRG.46613"; transcript_id "MSTRG.46613.961"; exon_number "4";
chr12	StringTie	exon	124332319	124332467	1000	-	.	gene_id "MSTRG.46613"; transcript_id "MSTRG.46613.961"; exon_number "5";
chr12	StringTie	exon	124333130	124333279	1000	-	.	gene_id "MSTRG.46613"; transcript_id "MSTRG.46613.961"; exon_number "6";
chr12	StringTie	exon	124334424	124334617	1000	-	.	gene_id "MSTRG.46613"; transcript_id "MSTRG.46613.961"; exon_number "7";
chr12	StringTie	exon	124335135	124335280	1000	-	.	gene_id "MSTRG.46613"; transcript_id "MSTRG.46613.961"; exon_number "8";
chr12	StringTie	exon	124335483	124335632	1000	-	.	gene_id "MSTRG.46613"; transcript_id "MSTRG.46613.961"; exon_number "9";
chr12	StringTie	exon	124336753	124337180	1000	-	.	gene_id "MSTRG.46613"; transcript_id "MSTRG.46613.961"; exon_number "10";
chr12	StringTie	exon	124340006	124340204	1000	-	.	gene_id "MSTRG.46613"; transcript_id "MSTRG.46613.961"; exon_number "11";
chr12	StringTie	exon	124340294	124340443	1000	-	.	gene_id "MSTRG.46613"; transcript_id "MSTRG.46613.961"; exon_number "12";
chr12	StringTie	exon	124340602	124340751	1000	-	.	gene_id "MSTRG.46613"; transcript_id "MSTRG.46613.961"; exon_number "13";
chr12	StringTie	exon	124341823	124342074	1000	-	.	gene_id "MSTRG.46613"; transcript_id "MSTRG.46613.961"; exon_number "14";
chr12	StringTie	exon	124343005	124343226	1000	-	.	gene_id "MSTRG.46613"; transcript_id "MSTRG.46613.961"; exon_number "15";
chr12	StringTie	exon	124344597	124344951	1000	-	.	gene_id "MSTRG.46613"; transcript_id "MSTRG.46613.961"; exon_number "16";
chr12	StringTie	exon	124346564	124346850	1000	-	.	gene_id "MSTRG.46613"; transcript_id "MSTRG.46613.961"; exon_number "17";
chr12	StringTie	exon	124347825	124347911	1000	-	.	gene_id "MSTRG.46613"; transcript_id "MSTRG.46613.961"; exon_number "18";
chr12	StringTie	exon	124348174	124348314	1000	-	.	gene_id "MSTRG.46613"; transcript_id "MSTRG.46613.961"; exon_number "19";
chr12	StringTie	exon	124350587	124350737	1000	-	.	gene_id "MSTRG.46613"; transcript_id "MSTRG.46613.961"; exon_number "20";
chr12	StringTie	exon	124354093	124354196	1000	-	.	gene_id "MSTRG.46613"; transcript_id "MSTRG.46613.961"; exon_number "21";
chr12	StringTie	exon	124354478	124354582	1000	-	.	gene_id "MSTRG.46613"; transcript_id "MSTRG.46613.961"; exon_number "22";
chr12	StringTie	exon	124354837	124354939	1000	-	.	gene_id "MSTRG.46613"; transcript_id "MSTRG.46613.961"; exon_number "23";
chr12	StringTie	exon	124355432	124355571	1000	-	.	gene_id "MSTRG.46613"; transcript_id "MSTRG.46613.961"; exon_number "24";
chr12	StringTie	exon	124356642	124356782	1000	-	.	gene_id "MSTRG.46613"; transcript_id "MSTRG.46613.961"; exon_number "25";
chr12	StringTie	exon	124362126	124362294	1000	-	.	gene_id "MSTRG.46613"; transcript_id "MSTRG.46613.961"; exon_number "26";
chr12	StringTie	exon	124363679	124363799	1000	-	.	gene_id "MSTRG.46613"; transcript_id "MSTRG.46613.961"; exon_number "27";
chr12	StringTie	exon	124372022	124372610	1000	-	.	gene_id "MSTRG.46613"; transcript_id "MSTRG.46613.961"; exon_number "28";
chr12	StringTie	exon	124378237	124378384	1000	-	.	gene_id "MSTRG.46613"; transcript_id "MSTRG.46613.961"; exon_number "29";
chr12	StringTie	exon	124385745	124385887	1000	-	.	gene_id "MSTRG.46613"; transcript_id "MSTRG.46613.961"; exon_number "30";
chr12	StringTie	exon	124398119	124398181	1000	-	.	gene_id "MSTRG.46613"; transcript_id "MSTRG.46613.961"; exon_number "31";
chr12	StringTie	exon	124400501	124400673	1000	-	.	gene_id "MSTRG.46613"; transcript_id "MSTRG.46613.961"; exon_number "32";
chr12	StringTie	exon	124402404	124402561	1000	-	.	gene_id "MSTRG.46613"; transcript_id "MSTRG.46613.961"; exon_number "33";
chr12	StringTie	exon	124419957	124420055	1000	-	.	gene_id "MSTRG.46613"; transcript_id "MSTRG.46613.961"; exon_number "34";
chr12	StringTie	exon	124422501	124422555	1000	-	.	gene_id "MSTRG.46613"; transcript_id "MSTRG.46613.961"; exon_number "35";
chr12	StringTie	exon	124426622	124426800	1000	-	.	gene_id "MSTRG.46613"; transcript_id "MSTRG.46613.961"; exon_number "36";
chr12	StringTie	exon	124429613	124429706	1000	-	.	gene_id "MSTRG.46613"; transcript_id "MSTRG.46613.961"; exon_number "37";
chr12	StringTie	exon	124430615	124430787	1000	-	.	gene_id "MSTRG.46613"; transcript_id "MSTRG.46613.961"; exon_number "38";
chr12	StringTie	exon	124437930	124437996	1000	-	.	gene_id "MSTRG.46613"; transcript_id "MSTRG.46613.961"; exon_number "39";
chr12	StringTie	exon	124449815	124449867	1000	-	.	gene_id "MSTRG.46613"; transcript_id "MSTRG.46613.961"; exon_number "40";
chr12	StringTie	exon	124457106	124457162	1000	-	.	gene_id "MSTRG.46613"; transcript_id "MSTRG.46613.961"; exon_number "41";
chr12	StringTie	exon	124466173	124466286	1000	-	.	gene_id "MSTRG.46613"; transcript_id "MSTRG.46613.961"; exon_number "42";
chr12	StringTie	exon	124472952	124473127	1000	-	.	gene_id "MSTRG.46613"; transcript_id "MSTRG.46613.961"; exon_number "43";
chr12	StringTie	transcript	124324414	124495364	1000	-	.	gene_id "MSTRG.46613"; transcript_id "MSTRG.46613.962";
chr12	StringTie	exon	124324414	124325583	1000	-	.	gene_id "MSTRG.46613"; transcript_id "MSTRG.46613.962"; exon_number "1";
chr12	StringTie	exon	124326191	124326370	1000	-	.	gene_id "MSTRG.46613"; transcript_id "MSTRG.46613.962"; exon_number "2";
chr12	StringTie	exon	124327409	124327633	1000	-	.	gene_id "MSTRG.46613"; transcript_id "MSTRG.46613.962"; exon_number "3";
chr12	StringTie	exon	124330845	124330898	1000	-	.	gene_id "MSTRG.46613"; transcript_id "MSTRG.46613.962"; exon_number "4";
chr12	StringTie	exon	124332319	124332467	1000	-	.	gene_id "MSTRG.46613"; transcript_id "MSTRG.46613.962"; exon_number "5";
chr12	StringTie	exon	124333130	124333279	1000	-	.	gene_id "MSTRG.46613"; transcript_id "MSTRG.46613.962"; exon_number "6";
chr12	StringTie	exon	124334424	124334617	1000	-	.	gene_id "MSTRG.46613"; transcript_id "MSTRG.46613.962"; exon_number "7";
chr12	StringTie	exon	124335135	124335280	1000	-	.	gene_id "MSTRG.46613"; transcript_id "MSTRG.46613.962"; exon_number "8";
chr12	StringTie	exon	124335483	124335632	1000	-	.	gene_id "MSTRG.46613"; transcript_id "MSTRG.46613.962"; exon_number "9";
chr12	StringTie	exon	124336753	124337180	1000	-	.	gene_id "MSTRG.46613"; transcript_id "MSTRG.46613.962"; exon_number "10";
chr12	StringTie	exon	124340006	124340204	1000	-	.	gene_id "MSTRG.46613"; transcript_id "MSTRG.46613.962"; exon_number "11";
chr12	StringTie	exon	124340294	124340443	1000	-	.	gene_id "MSTRG.46613"; transcript_id "MSTRG.46613.962"; exon_number "12";
chr12	StringTie	exon	124340602	124340751	1000	-	.	gene_id "MSTRG.46613"; transcript_id "MSTRG.46613.962"; exon_number "13";
chr12	StringTie	exon	124341823	124342074	1000	-	.	gene_id "MSTRG.46613"; transcript_id "MSTRG.46613.962"; exon_number "14";
chr12	StringTie	exon	124343005	124343226	1000	-	.	gene_id "MSTRG.46613"; transcript_id "MSTRG.46613.962"; exon_number "15";
chr12	StringTie	exon	124344597	124344951	1000	-	.	gene_id "MSTRG.46613"; transcript_id "MSTRG.46613.962"; exon_number "16";
chr12	StringTie	exon	124346564	124346850	1000	-	.	gene_id "MSTRG.46613"; transcript_id "MSTRG.46613.962"; exon_number "17";
chr12	StringTie	exon	124347825	124347911	1000	-	.	gene_id "MSTRG.46613"; transcript_id "MSTRG.46613.962"; exon_number "18";
chr12	StringTie	exon	124348174	124348314	1000	-	.	gene_id "MSTRG.46613"; transcript_id "MSTRG.46613.962"; exon_number "19";
chr12	StringTie	exon	124350587	124350737	1000	-	.	gene_id "MSTRG.46613"; transcript_id "MSTRG.46613.962"; exon_number "20";
chr12	StringTie	exon	124354093	124354196	1000	-	.	gene_id "MSTRG.46613"; transcript_id "MSTRG.46613.962"; exon_number "21";
chr12	StringTie	exon	124354478	124354582	1000	-	.	gene_id "MSTRG.46613"; transcript_id "MSTRG.46613.962"; exon_number "22";
chr12	StringTie	exon	124354837	124354939	1000	-	.	gene_id "MSTRG.46613"; transcript_id "MSTRG.46613.962"; exon_number "23";
chr12	StringTie	exon	124355432	124355571	1000	-	.	gene_id "MSTRG.46613"; transcript_id "MSTRG.46613.962"; exon_number "24";
chr12	StringTie	exon	124356642	124356803	1000	-	.	gene_id "MSTRG.46613"; transcript_id "MSTRG.46613.962"; exon_number "25";
chr12	StringTie	exon	124362126	124362294	1000	-	.	gene_id "MSTRG.46613"; transcript_id "MSTRG.46613.962"; exon_number "26";
chr12	StringTie	exon	124372022	124372610	1000	-	.	gene_id "MSTRG.46613"; transcript_id "MSTRG.46613.962"; exon_number "27";
chr12	StringTie	exon	124378237	124378384	1000	-	.	gene_id "MSTRG.46613"; transcript_id "MSTRG.46613.962"; exon_number "28";
chr12	StringTie	exon	124385745	124385887	1000	-	.	gene_id "MSTRG.46613"; transcript_id "MSTRG.46613.962"; exon_number "29";
chr12	StringTie	exon	124398119	124398181	1000	-	.	gene_id "MSTRG.46613"; transcript_id "MSTRG.46613.962"; exon_number "30";
chr12	StringTie	exon	124400501	124400673	1000	-	.	gene_id "MSTRG.46613"; transcript_id "MSTRG.46613.962"; exon_number "31";
chr12	StringTie	exon	124402404	124402558	1000	-	.	gene_id "MSTRG.46613"; transcript_id "MSTRG.46613.962"; exon_number "32";
chr12	StringTie	exon	124419957	124420055	1000	-	.	gene_id "MSTRG.46613"; transcript_id "MSTRG.46613.962"; exon_number "33";
chr12	StringTie	exon	124422501	124422555	1000	-	.	gene_id "MSTRG.46613"; transcript_id "MSTRG.46613.962"; exon_number "34";
chr12	StringTie	exon	124426622	124426800	1000	-	.	gene_id "MSTRG.46613"; transcript_id "MSTRG.46613.962"; exon_number "35";
chr12	StringTie	exon	124429613	124429703	1000	-	.	gene_id "MSTRG.46613"; transcript_id "MSTRG.46613.962"; exon_number "36";
chr12	StringTie	exon	124430615	124430787	1000	-	.	gene_id "MSTRG.46613"; transcript_id "MSTRG.46613.962"; exon_number "37";
chr12	StringTie	exon	124437930	124437996	1000	-	.	gene_id "MSTRG.46613"; transcript_id "MSTRG.46613.962"; exon_number "38";
chr12	StringTie	exon	124449815	124449867	1000	-	.	gene_id "MSTRG.46613"; transcript_id "MSTRG.46613.962"; exon_number "39";
chr12	StringTie	exon	124466173	124466286	1000	-	.	gene_id "MSTRG.46613"; transcript_id "MSTRG.46613.962"; exon_number "40";
chr12	StringTie	exon	124472952	124473131	1000	-	.	gene_id "MSTRG.46613"; transcript_id "MSTRG.46613.962"; exon_number "41";
chr12	StringTie	exon	124483596	124483773	1000	-	.	gene_id "MSTRG.46613"; transcript_id "MSTRG.46613.962"; exon_number "42";
chr12	StringTie	exon	124486441	124486568	1000	-	.	gene_id "MSTRG.46613"; transcript_id "MSTRG.46613.962"; exon_number "43";
chr12	StringTie	exon	124495147	124495364	1000	-	.	gene_id "MSTRG.46613"; transcript_id "MSTRG.46613.962"; exon_number "44";
chr12	StringTie	transcript	124324414	124518536	1000	-	.	gene_id "MSTRG.46613"; transcript_id "MSTRG.46613.963";
chr12	StringTie	exon	124324414	124324757	1000	-	.	gene_id "MSTRG.46613"; transcript_id "MSTRG.46613.963"; exon_number "1";
chr12	StringTie	exon	124330845	124330898	1000	-	.	gene_id "MSTRG.46613"; transcript_id "MSTRG.46613.963"; exon_number "2";
chr12	StringTie	exon	124332319	124332467	1000	-	.	gene_id "MSTRG.46613"; transcript_id "MSTRG.46613.963"; exon_number "3";
chr12	StringTie	exon	124333130	124333279	1000	-	.	gene_id "MSTRG.46613"; transcript_id "MSTRG.46613.963"; exon_number "4";
chr12	StringTie	exon	124334424	124335280	1000	-	.	gene_id "MSTRG.46613"; transcript_id "MSTRG.46613.963"; exon_number "5";
chr12	StringTie	exon	124335483	124335632	1000	-	.	gene_id "MSTRG.46613"; transcript_id "MSTRG.46613.963"; exon_number "6";
chr12	StringTie	exon	124336753	124337180	1000	-	.	gene_id "MSTRG.46613"; transcript_id "MSTRG.46613.963"; exon_number "7";
chr12	StringTie	exon	124340006	124340204	1000	-	.	gene_id "MSTRG.46613"; transcript_id "MSTRG.46613.963"; exon_number "8";
chr12	StringTie	exon	124340294	124340443	1000	-	.	gene_id "MSTRG.46613"; transcript_id "MSTRG.46613.963"; exon_number "9";
chr12	StringTie	exon	124340602	124340751	1000	-	.	gene_id "MSTRG.46613"; transcript_id "MSTRG.46613.963"; exon_number "10";
chr12	StringTie	exon	124341823	124342074	1000	-	.	gene_id "MSTRG.46613"; transcript_id "MSTRG.46613.963"; exon_number "11";
chr12	StringTie	exon	124343005	124343226	1000	-	.	gene_id "MSTRG.46613"; transcript_id "MSTRG.46613.963"; exon_number "12";
chr12	StringTie	exon	124344597	124344951	1000	-	.	gene_id "MSTRG.46613"; transcript_id "MSTRG.46613.963"; exon_number "13";
chr12	StringTie	exon	124346564	124346850	1000	-	.	gene_id "MSTRG.46613"; transcript_id "MSTRG.46613.963"; exon_number "14";
chr12	StringTie	exon	124347825	124347911	1000	-	.	gene_id "MSTRG.46613"; transcript_id "MSTRG.46613.963"; exon_number "15";
chr12	StringTie	exon	124348174	124348314	1000	-	.	gene_id "MSTRG.46613"; transcript_id "MSTRG.46613.963"; exon_number "16";
chr12	StringTie	exon	124350587	124350737	1000	-	.	gene_id "MSTRG.46613"; transcript_id "MSTRG.46613.963"; exon_number "17";
chr12	StringTie	exon	124354093	124354196	1000	-	.	gene_id "MSTRG.46613"; transcript_id "MSTRG.46613.963"; exon_number "18";
chr12	StringTie	exon	124354478	124354582	1000	-	.	gene_id "MSTRG.46613"; transcript_id "MSTRG.46613.963"; exon_number "19";
chr12	StringTie	exon	124354837	124354939	1000	-	.	gene_id "MSTRG.46613"; transcript_id "MSTRG.46613.963"; exon_number "20";
chr12	StringTie	exon	124355432	124355571	1000	-	.	gene_id "MSTRG.46613"; transcript_id "MSTRG.46613.963"; exon_number "21";
chr12	StringTie	exon	124356642	124356806	1000	-	.	gene_id "MSTRG.46613"; transcript_id "MSTRG.46613.963"; exon_number "22";
chr12	StringTie	exon	124362126	124362297	1000	-	.	gene_id "MSTRG.46613"; transcript_id "MSTRG.46613.963"; exon_number "23";
chr12	StringTie	exon	124363679	124363799	1000	-	.	gene_id "MSTRG.46613"; transcript_id "MSTRG.46613.963"; exon_number "24";
chr12	StringTie	exon	124372022	124372610	1000	-	.	gene_id "MSTRG.46613"; transcript_id "MSTRG.46613.963"; exon_number "25";
chr12	StringTie	exon	124378237	124378384	1000	-	.	gene_id "MSTRG.46613"; transcript_id "MSTRG.46613.963"; exon_number "26";
chr12	StringTie	exon	124385745	124385887	1000	-	.	gene_id "MSTRG.46613"; transcript_id "MSTRG.46613.963"; exon_number "27";
chr12	StringTie	exon	124398119	124398181	1000	-	.	gene_id "MSTRG.46613"; transcript_id "MSTRG.46613.963"; exon_number "28";
chr12	StringTie	exon	124400501	124400673	1000	-	.	gene_id "MSTRG.46613"; transcript_id "MSTRG.46613.963"; exon_number "29";
chr12	StringTie	exon	124402404	124402561	1000	-	.	gene_id "MSTRG.46613"; transcript_id "MSTRG.46613.963"; exon_number "30";
chr12	StringTie	exon	124419957	124420055	1000	-	.	gene_id "MSTRG.46613"; transcript_id "MSTRG.46613.963"; exon_number "31";
chr12	StringTie	exon	124422501	124422555	1000	-	.	gene_id "MSTRG.46613"; transcript_id "MSTRG.46613.963"; exon_number "32";
chr12	StringTie	exon	124426622	124426800	1000	-	.	gene_id "MSTRG.46613"; transcript_id "MSTRG.46613.963"; exon_number "33";
chr12	StringTie	exon	124429613	124429703	1000	-	.	gene_id "MSTRG.46613"; transcript_id "MSTRG.46613.963"; exon_number "34";
chr12	StringTie	exon	124430615	124430787	1000	-	.	gene_id "MSTRG.46613"; transcript_id "MSTRG.46613.963"; exon_number "35";
chr12	StringTie	exon	124437930	124437996	1000	-	.	gene_id "MSTRG.46613"; transcript_id "MSTRG.46613.963"; exon_number "36";
chr12	StringTie	exon	124449815	124449867	1000	-	.	gene_id "MSTRG.46613"; transcript_id "MSTRG.46613.963"; exon_number "37";
chr12	StringTie	exon	124457106	124457162	1000	-	.	gene_id "MSTRG.46613"; transcript_id "MSTRG.46613.963"; exon_number "38";
chr12	StringTie	exon	124466173	124466286	1000	-	.	gene_id "MSTRG.46613"; transcript_id "MSTRG.46613.963"; exon_number "39";
chr12	StringTie	exon	124472952	124473131	1000	-	.	gene_id "MSTRG.46613"; transcript_id "MSTRG.46613.963"; exon_number "40";
chr12	StringTie	exon	124483596	124483773	1000	-	.	gene_id "MSTRG.46613"; transcript_id "MSTRG.46613.963"; exon_number "41";
chr12	StringTie	exon	124486441	124486568	1000	-	.	gene_id "MSTRG.46613"; transcript_id "MSTRG.46613.963"; exon_number "42";
chr12	StringTie	exon	124495147	124495368	1000	-	.	gene_id "MSTRG.46613"; transcript_id "MSTRG.46613.963"; exon_number "43";
chr12	StringTie	exon	124518140	124518536	1000	-	.	gene_id "MSTRG.46613"; transcript_id "MSTRG.46613.963"; exon_number "44";
chr12	StringTie	transcript	124324414	124495368	1000	-	.	gene_id "MSTRG.46613"; transcript_id "MSTRG.46613.964";
chr12	StringTie	exon	124324414	124325583	1000	-	.	gene_id "MSTRG.46613"; transcript_id "MSTRG.46613.964"; exon_number "1";
chr12	StringTie	exon	124326191	124326370	1000	-	.	gene_id "MSTRG.46613"; transcript_id "MSTRG.46613.964"; exon_number "2";
chr12	StringTie	exon	124330845	124330898	1000	-	.	gene_id "MSTRG.46613"; transcript_id "MSTRG.46613.964"; exon_number "3";
chr12	StringTie	exon	124332319	124332467	1000	-	.	gene_id "MSTRG.46613"; transcript_id "MSTRG.46613.964"; exon_number "4";
chr12	StringTie	exon	124333130	124333279	1000	-	.	gene_id "MSTRG.46613"; transcript_id "MSTRG.46613.964"; exon_number "5";
chr12	StringTie	exon	124334424	124334617	1000	-	.	gene_id "MSTRG.46613"; transcript_id "MSTRG.46613.964"; exon_number "6";
chr12	StringTie	exon	124335135	124335280	1000	-	.	gene_id "MSTRG.46613"; transcript_id "MSTRG.46613.964"; exon_number "7";
chr12	StringTie	exon	124335483	124335632	1000	-	.	gene_id "MSTRG.46613"; transcript_id "MSTRG.46613.964"; exon_number "8";
chr12	StringTie	exon	124336639	124337180	1000	-	.	gene_id "MSTRG.46613"; transcript_id "MSTRG.46613.964"; exon_number "9";
chr12	StringTie	exon	124339997	124340204	1000	-	.	gene_id "MSTRG.46613"; transcript_id "MSTRG.46613.964"; exon_number "10";
chr12	StringTie	exon	124340294	124340443	1000	-	.	gene_id "MSTRG.46613"; transcript_id "MSTRG.46613.964"; exon_number "11";
chr12	StringTie	exon	124340602	124340751	1000	-	.	gene_id "MSTRG.46613"; transcript_id "MSTRG.46613.964"; exon_number "12";
chr12	StringTie	exon	124341823	124342074	1000	-	.	gene_id "MSTRG.46613"; transcript_id "MSTRG.46613.964"; exon_number "13";
chr12	StringTie	exon	124343005	124343226	1000	-	.	gene_id "MSTRG.46613"; transcript_id "MSTRG.46613.964"; exon_number "14";
chr12	StringTie	exon	124344597	124344951	1000	-	.	gene_id "MSTRG.46613"; transcript_id "MSTRG.46613.964"; exon_number "15";
chr12	StringTie	exon	124346564	124346850	1000	-	.	gene_id "MSTRG.46613"; transcript_id "MSTRG.46613.964"; exon_number "16";
chr12	StringTie	exon	124347825	124347911	1000	-	.	gene_id "MSTRG.46613"; transcript_id "MSTRG.46613.964"; exon_number "17";
chr12	StringTie	exon	124348174	124348314	1000	-	.	gene_id "MSTRG.46613"; transcript_id "MSTRG.46613.964"; exon_number "18";
chr12	StringTie	exon	124350587	124350737	1000	-	.	gene_id "MSTRG.46613"; transcript_id "MSTRG.46613.964"; exon_number "19";
chr12	StringTie	exon	124354093	124354196	1000	-	.	gene_id "MSTRG.46613"; transcript_id "MSTRG.46613.964"; exon_number "20";
chr12	StringTie	exon	124354478	124354582	1000	-	.	gene_id "MSTRG.46613"; transcript_id "MSTRG.46613.964"; exon_number "21";
chr12	StringTie	exon	124354837	124354939	1000	-	.	gene_id "MSTRG.46613"; transcript_id "MSTRG.46613.964"; exon_number "22";
chr12	StringTie	exon	124355432	124355571	1000	-	.	gene_id "MSTRG.46613"; transcript_id "MSTRG.46613.964"; exon_number "23";
chr12	StringTie	exon	124356642	124356803	1000	-	.	gene_id "MSTRG.46613"; transcript_id "MSTRG.46613.964"; exon_number "24";
chr12	StringTie	exon	124362126	124362294	1000	-	.	gene_id "MSTRG.46613"; transcript_id "MSTRG.46613.964"; exon_number "25";
chr12	StringTie	exon	124363679	124363799	1000	-	.	gene_id "MSTRG.46613"; transcript_id "MSTRG.46613.964"; exon_number "26";
chr12	StringTie	exon	124372022	124372610	1000	-	.	gene_id "MSTRG.46613"; transcript_id "MSTRG.46613.964"; exon_number "27";
chr12	StringTie	exon	124374413	124374463	1000	-	.	gene_id "MSTRG.46613"; transcript_id "MSTRG.46613.964"; exon_number "28";
chr12	StringTie	exon	124378237	124378384	1000	-	.	gene_id "MSTRG.46613"; transcript_id "MSTRG.46613.964"; exon_number "29";
chr12	StringTie	exon	124385745	124385887	1000	-	.	gene_id "MSTRG.46613"; transcript_id "MSTRG.46613.964"; exon_number "30";
chr12	StringTie	exon	124398119	124398181	1000	-	.	gene_id "MSTRG.46613"; transcript_id "MSTRG.46613.964"; exon_number "31";
chr12	StringTie	exon	124400501	124400673	1000	-	.	gene_id "MSTRG.46613"; transcript_id "MSTRG.46613.964"; exon_number "32";
chr12	StringTie	exon	124402404	124402558	1000	-	.	gene_id "MSTRG.46613"; transcript_id "MSTRG.46613.964"; exon_number "33";
chr12	StringTie	exon	124419957	124420055	1000	-	.	gene_id "MSTRG.46613"; transcript_id "MSTRG.46613.964"; exon_number "34";
chr12	StringTie	exon	124422501	124422555	1000	-	.	gene_id "MSTRG.46613"; transcript_id "MSTRG.46613.964"; exon_number "35";
chr12	StringTie	exon	124426622	124426800	1000	-	.	gene_id "MSTRG.46613"; transcript_id "MSTRG.46613.964"; exon_number "36";
chr12	StringTie	exon	124429613	124429703	1000	-	.	gene_id "MSTRG.46613"; transcript_id "MSTRG.46613.964"; exon_number "37";
chr12	StringTie	exon	124430615	124430787	1000	-	.	gene_id "MSTRG.46613"; transcript_id "MSTRG.46613.964"; exon_number "38";
chr12	StringTie	exon	124437930	124437996	1000	-	.	gene_id "MSTRG.46613"; transcript_id "MSTRG.46613.964"; exon_number "39";
chr12	StringTie	exon	124449815	124449867	1000	-	.	gene_id "MSTRG.46613"; transcript_id "MSTRG.46613.964"; exon_number "40";
chr12	StringTie	exon	124466173	124466286	1000	-	.	gene_id "MSTRG.46613"; transcript_id "MSTRG.46613.964"; exon_number "41";
chr12	StringTie	exon	124472952	124473131	1000	-	.	gene_id "MSTRG.46613"; transcript_id "MSTRG.46613.964"; exon_number "42";
chr12	StringTie	exon	124483596	124483773	1000	-	.	gene_id "MSTRG.46613"; transcript_id "MSTRG.46613.964"; exon_number "43";
chr12	StringTie	exon	124486441	124486568	1000	-	.	gene_id "MSTRG.46613"; transcript_id "MSTRG.46613.964"; exon_number "44";
chr12	StringTie	exon	124495147	124495368	1000	-	.	gene_id "MSTRG.46613"; transcript_id "MSTRG.46613.964"; exon_number "45";
chr12	StringTie	transcript	124324414	124495364	1000	-	.	gene_id "MSTRG.46613"; transcript_id "MSTRG.46613.965";
chr12	StringTie	exon	124324414	124325583	1000	-	.	gene_id "MSTRG.46613"; transcript_id "MSTRG.46613.965"; exon_number "1";
chr12	StringTie	exon	124326191	124326370	1000	-	.	gene_id "MSTRG.46613"; transcript_id "MSTRG.46613.965"; exon_number "2";
chr12	StringTie	exon	124330845	124330898	1000	-	.	gene_id "MSTRG.46613"; transcript_id "MSTRG.46613.965"; exon_number "3";
chr12	StringTie	exon	124332319	124332464	1000	-	.	gene_id "MSTRG.46613"; transcript_id "MSTRG.46613.965"; exon_number "4";
chr12	StringTie	exon	124333130	124333279	1000	-	.	gene_id "MSTRG.46613"; transcript_id "MSTRG.46613.965"; exon_number "5";
chr12	StringTie	exon	124334424	124334617	1000	-	.	gene_id "MSTRG.46613"; transcript_id "MSTRG.46613.965"; exon_number "6";
chr12	StringTie	exon	124335135	124335280	1000	-	.	gene_id "MSTRG.46613"; transcript_id "MSTRG.46613.965"; exon_number "7";
chr12	StringTie	exon	124335483	124335632	1000	-	.	gene_id "MSTRG.46613"; transcript_id "MSTRG.46613.965"; exon_number "8";
chr12	StringTie	exon	124336639	124337180	1000	-	.	gene_id "MSTRG.46613"; transcript_id "MSTRG.46613.965"; exon_number "9";
chr12	StringTie	exon	124340006	124340204	1000	-	.	gene_id "MSTRG.46613"; transcript_id "MSTRG.46613.965"; exon_number "10";
chr12	StringTie	exon	124340294	124340443	1000	-	.	gene_id "MSTRG.46613"; transcript_id "MSTRG.46613.965"; exon_number "11";
chr12	StringTie	exon	124340602	124340751	1000	-	.	gene_id "MSTRG.46613"; transcript_id "MSTRG.46613.965"; exon_number "12";
chr12	StringTie	exon	124341823	124342074	1000	-	.	gene_id "MSTRG.46613"; transcript_id "MSTRG.46613.965"; exon_number "13";
chr12	StringTie	exon	124343005	124343226	1000	-	.	gene_id "MSTRG.46613"; transcript_id "MSTRG.46613.965"; exon_number "14";
chr12	StringTie	exon	124344597	124344951	1000	-	.	gene_id "MSTRG.46613"; transcript_id "MSTRG.46613.965"; exon_number "15";
chr12	StringTie	exon	124346564	124346850	1000	-	.	gene_id "MSTRG.46613"; transcript_id "MSTRG.46613.965"; exon_number "16";
chr12	StringTie	exon	124347825	124347911	1000	-	.	gene_id "MSTRG.46613"; transcript_id "MSTRG.46613.965"; exon_number "17";
chr12	StringTie	exon	124348174	124348314	1000	-	.	gene_id "MSTRG.46613"; transcript_id "MSTRG.46613.965"; exon_number "18";
chr12	StringTie	exon	124350587	124350737	1000	-	.	gene_id "MSTRG.46613"; transcript_id "MSTRG.46613.965"; exon_number "19";
chr12	StringTie	exon	124354093	124354196	1000	-	.	gene_id "MSTRG.46613"; transcript_id "MSTRG.46613.965"; exon_number "20";
chr12	StringTie	exon	124354478	124354582	1000	-	.	gene_id "MSTRG.46613"; transcript_id "MSTRG.46613.965"; exon_number "21";
chr12	StringTie	exon	124354837	124354939	1000	-	.	gene_id "MSTRG.46613"; transcript_id "MSTRG.46613.965"; exon_number "22";
chr12	StringTie	exon	124355432	124355571	1000	-	.	gene_id "MSTRG.46613"; transcript_id "MSTRG.46613.965"; exon_number "23";
chr12	StringTie	exon	124356642	124356803	1000	-	.	gene_id "MSTRG.46613"; transcript_id "MSTRG.46613.965"; exon_number "24";
chr12	StringTie	exon	124362126	124362294	1000	-	.	gene_id "MSTRG.46613"; transcript_id "MSTRG.46613.965"; exon_number "25";
chr12	StringTie	exon	124363679	124363799	1000	-	.	gene_id "MSTRG.46613"; transcript_id "MSTRG.46613.965"; exon_number "26";
chr12	StringTie	exon	124372022	124372610	1000	-	.	gene_id "MSTRG.46613"; transcript_id "MSTRG.46613.965"; exon_number "27";
chr12	StringTie	exon	124378237	124378384	1000	-	.	gene_id "MSTRG.46613"; transcript_id "MSTRG.46613.965"; exon_number "28";
chr12	StringTie	exon	124385745	124385887	1000	-	.	gene_id "MSTRG.46613"; transcript_id "MSTRG.46613.965"; exon_number "29";
chr12	StringTie	exon	124398119	124398181	1000	-	.	gene_id "MSTRG.46613"; transcript_id "MSTRG.46613.965"; exon_number "30";
chr12	StringTie	exon	124400501	124400673	1000	-	.	gene_id "MSTRG.46613"; transcript_id "MSTRG.46613.965"; exon_number "31";
chr12	StringTie	exon	124402404	124402558	1000	-	.	gene_id "MSTRG.46613"; transcript_id "MSTRG.46613.965"; exon_number "32";
chr12	StringTie	exon	124419957	124420055	1000	-	.	gene_id "MSTRG.46613"; transcript_id "MSTRG.46613.965"; exon_number "33";
chr12	StringTie	exon	124422501	124422555	1000	-	.	gene_id "MSTRG.46613"; transcript_id "MSTRG.46613.965"; exon_number "34";
chr12	StringTie	exon	124426622	124426800	1000	-	.	gene_id "MSTRG.46613"; transcript_id "MSTRG.46613.965"; exon_number "35";
chr12	StringTie	exon	124429613	124429706	1000	-	.	gene_id "MSTRG.46613"; transcript_id "MSTRG.46613.965"; exon_number "36";
chr12	StringTie	exon	124430615	124430787	1000	-	.	gene_id "MSTRG.46613"; transcript_id "MSTRG.46613.965"; exon_number "37";
chr12	StringTie	exon	124437930	124437996	1000	-	.	gene_id "MSTRG.46613"; transcript_id "MSTRG.46613.965"; exon_number "38";
chr12	StringTie	exon	124449815	124449867	1000	-	.	gene_id "MSTRG.46613"; transcript_id "MSTRG.46613.965"; exon_number "39";
chr12	StringTie	exon	124457106	124457162	1000	-	.	gene_id "MSTRG.46613"; transcript_id "MSTRG.46613.965"; exon_number "40";
chr12	StringTie	exon	124466173	124466286	1000	-	.	gene_id "MSTRG.46613"; transcript_id "MSTRG.46613.965"; exon_number "41";
chr12	StringTie	exon	124472952	124473131	1000	-	.	gene_id "MSTRG.46613"; transcript_id "MSTRG.46613.965"; exon_number "42";
chr12	StringTie	exon	124483596	124483773	1000	-	.	gene_id "MSTRG.46613"; transcript_id "MSTRG.46613.965"; exon_number "43";
chr12	StringTie	exon	124486441	124486568	1000	-	.	gene_id "MSTRG.46613"; transcript_id "MSTRG.46613.965"; exon_number "44";
chr12	StringTie	exon	124495147	124495364	1000	-	.	gene_id "MSTRG.46613"; transcript_id "MSTRG.46613.965"; exon_number "45";
chr12	StringTie	transcript	124324414	124495368	1000	-	.	gene_id "MSTRG.46613"; transcript_id "MSTRG.46613.966";
chr12	StringTie	exon	124324414	124325583	1000	-	.	gene_id "MSTRG.46613"; transcript_id "MSTRG.46613.966"; exon_number "1";
chr12	StringTie	exon	124326191	124326370	1000	-	.	gene_id "MSTRG.46613"; transcript_id "MSTRG.46613.966"; exon_number "2";
chr12	StringTie	exon	124327409	124327633	1000	-	.	gene_id "MSTRG.46613"; transcript_id "MSTRG.46613.966"; exon_number "3";
chr12	StringTie	exon	124330845	124330898	1000	-	.	gene_id "MSTRG.46613"; transcript_id "MSTRG.46613.966"; exon_number "4";
chr12	StringTie	exon	124332319	124332467	1000	-	.	gene_id "MSTRG.46613"; transcript_id "MSTRG.46613.966"; exon_number "5";
chr12	StringTie	exon	124333130	124333279	1000	-	.	gene_id "MSTRG.46613"; transcript_id "MSTRG.46613.966"; exon_number "6";
chr12	StringTie	exon	124334424	124334617	1000	-	.	gene_id "MSTRG.46613"; transcript_id "MSTRG.46613.966"; exon_number "7";
chr12	StringTie	exon	124335135	124335280	1000	-	.	gene_id "MSTRG.46613"; transcript_id "MSTRG.46613.966"; exon_number "8";
chr12	StringTie	exon	124335483	124335632	1000	-	.	gene_id "MSTRG.46613"; transcript_id "MSTRG.46613.966"; exon_number "9";
chr12	StringTie	exon	124336639	124337180	1000	-	.	gene_id "MSTRG.46613"; transcript_id "MSTRG.46613.966"; exon_number "10";
chr12	StringTie	exon	124340006	124340204	1000	-	.	gene_id "MSTRG.46613"; transcript_id "MSTRG.46613.966"; exon_number "11";
chr12	StringTie	exon	124340294	124340443	1000	-	.	gene_id "MSTRG.46613"; transcript_id "MSTRG.46613.966"; exon_number "12";
chr12	StringTie	exon	124340602	124340751	1000	-	.	gene_id "MSTRG.46613"; transcript_id "MSTRG.46613.966"; exon_number "13";
chr12	StringTie	exon	124341823	124342074	1000	-	.	gene_id "MSTRG.46613"; transcript_id "MSTRG.46613.966"; exon_number "14";
chr12	StringTie	exon	124343005	124343226	1000	-	.	gene_id "MSTRG.46613"; transcript_id "MSTRG.46613.966"; exon_number "15";
chr12	StringTie	exon	124344597	124344951	1000	-	.	gene_id "MSTRG.46613"; transcript_id "MSTRG.46613.966"; exon_number "16";
chr12	StringTie	exon	124346564	124346850	1000	-	.	gene_id "MSTRG.46613"; transcript_id "MSTRG.46613.966"; exon_number "17";
chr12	StringTie	exon	124347825	124347911	1000	-	.	gene_id "MSTRG.46613"; transcript_id "MSTRG.46613.966"; exon_number "18";
chr12	StringTie	exon	124348174	124348314	1000	-	.	gene_id "MSTRG.46613"; transcript_id "MSTRG.46613.966"; exon_number "19";
chr12	StringTie	exon	124350587	124350737	1000	-	.	gene_id "MSTRG.46613"; transcript_id "MSTRG.46613.966"; exon_number "20";
chr12	StringTie	exon	124354093	124354196	1000	-	.	gene_id "MSTRG.46613"; transcript_id "MSTRG.46613.966"; exon_number "21";
chr12	StringTie	exon	124354478	124354582	1000	-	.	gene_id "MSTRG.46613"; transcript_id "MSTRG.46613.966"; exon_number "22";
chr12	StringTie	exon	124354837	124354939	1000	-	.	gene_id "MSTRG.46613"; transcript_id "MSTRG.46613.966"; exon_number "23";
chr12	StringTie	exon	124355432	124355571	1000	-	.	gene_id "MSTRG.46613"; transcript_id "MSTRG.46613.966"; exon_number "24";
chr12	StringTie	exon	124356642	124356806	1000	-	.	gene_id "MSTRG.46613"; transcript_id "MSTRG.46613.966"; exon_number "25";
chr12	StringTie	exon	124362126	124362297	1000	-	.	gene_id "MSTRG.46613"; transcript_id "MSTRG.46613.966"; exon_number "26";
chr12	StringTie	exon	124363679	124363799	1000	-	.	gene_id "MSTRG.46613"; transcript_id "MSTRG.46613.966"; exon_number "27";
chr12	StringTie	exon	124372022	124372610	1000	-	.	gene_id "MSTRG.46613"; transcript_id "MSTRG.46613.966"; exon_number "28";
chr12	StringTie	exon	124378237	124378384	1000	-	.	gene_id "MSTRG.46613"; transcript_id "MSTRG.46613.966"; exon_number "29";
chr12	StringTie	exon	124385745	124385887	1000	-	.	gene_id "MSTRG.46613"; transcript_id "MSTRG.46613.966"; exon_number "30";
chr12	StringTie	exon	124398119	124398181	1000	-	.	gene_id "MSTRG.46613"; transcript_id "MSTRG.46613.966"; exon_number "31";
chr12	StringTie	exon	124400501	124400673	1000	-	.	gene_id "MSTRG.46613"; transcript_id "MSTRG.46613.966"; exon_number "32";
chr12	StringTie	exon	124402404	124402558	1000	-	.	gene_id "MSTRG.46613"; transcript_id "MSTRG.46613.966"; exon_number "33";
chr12	StringTie	exon	124419957	124420055	1000	-	.	gene_id "MSTRG.46613"; transcript_id "MSTRG.46613.966"; exon_number "34";
chr12	StringTie	exon	124422501	124422555	1000	-	.	gene_id "MSTRG.46613"; transcript_id "MSTRG.46613.966"; exon_number "35";
chr12	StringTie	exon	124426622	124426800	1000	-	.	gene_id "MSTRG.46613"; transcript_id "MSTRG.46613.966"; exon_number "36";
chr12	StringTie	exon	124429613	124429706	1000	-	.	gene_id "MSTRG.46613"; transcript_id "MSTRG.46613.966"; exon_number "37";
chr12	StringTie	exon	124430615	124430787	1000	-	.	gene_id "MSTRG.46613"; transcript_id "MSTRG.46613.966"; exon_number "38";
chr12	StringTie	exon	124437930	124437996	1000	-	.	gene_id "MSTRG.46613"; transcript_id "MSTRG.46613.966"; exon_number "39";
chr12	StringTie	exon	124449815	124449867	1000	-	.	gene_id "MSTRG.46613"; transcript_id "MSTRG.46613.966"; exon_number "40";
chr12	StringTie	exon	124466173	124466286	1000	-	.	gene_id "MSTRG.46613"; transcript_id "MSTRG.46613.966"; exon_number "41";
chr12	StringTie	exon	124472952	124473131	1000	-	.	gene_id "MSTRG.46613"; transcript_id "MSTRG.46613.966"; exon_number "42";
chr12	StringTie	exon	124483596	124483773	1000	-	.	gene_id "MSTRG.46613"; transcript_id "MSTRG.46613.966"; exon_number "43";
chr12	StringTie	exon	124486441	124486568	1000	-	.	gene_id "MSTRG.46613"; transcript_id "MSTRG.46613.966"; exon_number "44";
chr12	StringTie	exon	124495147	124495368	1000	-	.	gene_id "MSTRG.46613"; transcript_id "MSTRG.46613.966"; exon_number "45";
chr12	StringTie	transcript	124324414	124495361	1000	-	.	gene_id "MSTRG.46613"; transcript_id "MSTRG.46613.967";
chr12	StringTie	exon	124324414	124325583	1000	-	.	gene_id "MSTRG.46613"; transcript_id "MSTRG.46613.967"; exon_number "1";
chr12	StringTie	exon	124326191	124326370	1000	-	.	gene_id "MSTRG.46613"; transcript_id "MSTRG.46613.967"; exon_number "2";
chr12	StringTie	exon	124327409	124327633	1000	-	.	gene_id "MSTRG.46613"; transcript_id "MSTRG.46613.967"; exon_number "3";
chr12	StringTie	exon	124330845	124330898	1000	-	.	gene_id "MSTRG.46613"; transcript_id "MSTRG.46613.967"; exon_number "4";
chr12	StringTie	exon	124332319	124332464	1000	-	.	gene_id "MSTRG.46613"; transcript_id "MSTRG.46613.967"; exon_number "5";
chr12	StringTie	exon	124333130	124333279	1000	-	.	gene_id "MSTRG.46613"; transcript_id "MSTRG.46613.967"; exon_number "6";
chr12	StringTie	exon	124334424	124334617	1000	-	.	gene_id "MSTRG.46613"; transcript_id "MSTRG.46613.967"; exon_number "7";
chr12	StringTie	exon	124335135	124335280	1000	-	.	gene_id "MSTRG.46613"; transcript_id "MSTRG.46613.967"; exon_number "8";
chr12	StringTie	exon	124335483	124335632	1000	-	.	gene_id "MSTRG.46613"; transcript_id "MSTRG.46613.967"; exon_number "9";
chr12	StringTie	exon	124336639	124337180	1000	-	.	gene_id "MSTRG.46613"; transcript_id "MSTRG.46613.967"; exon_number "10";
chr12	StringTie	exon	124339997	124340204	1000	-	.	gene_id "MSTRG.46613"; transcript_id "MSTRG.46613.967"; exon_number "11";
chr12	StringTie	exon	124340294	124340443	1000	-	.	gene_id "MSTRG.46613"; transcript_id "MSTRG.46613.967"; exon_number "12";
chr12	StringTie	exon	124340602	124340751	1000	-	.	gene_id "MSTRG.46613"; transcript_id "MSTRG.46613.967"; exon_number "13";
chr12	StringTie	exon	124341823	124342074	1000	-	.	gene_id "MSTRG.46613"; transcript_id "MSTRG.46613.967"; exon_number "14";
chr12	StringTie	exon	124343005	124343226	1000	-	.	gene_id "MSTRG.46613"; transcript_id "MSTRG.46613.967"; exon_number "15";
chr12	StringTie	exon	124344597	124344951	1000	-	.	gene_id "MSTRG.46613"; transcript_id "MSTRG.46613.967"; exon_number "16";
chr12	StringTie	exon	124346564	124346850	1000	-	.	gene_id "MSTRG.46613"; transcript_id "MSTRG.46613.967"; exon_number "17";
chr12	StringTie	exon	124347825	124347911	1000	-	.	gene_id "MSTRG.46613"; transcript_id "MSTRG.46613.967"; exon_number "18";
chr12	StringTie	exon	124348174	124348314	1000	-	.	gene_id "MSTRG.46613"; transcript_id "MSTRG.46613.967"; exon_number "19";
chr12	StringTie	exon	124350587	124350737	1000	-	.	gene_id "MSTRG.46613"; transcript_id "MSTRG.46613.967"; exon_number "20";
chr12	StringTie	exon	124354093	124354196	1000	-	.	gene_id "MSTRG.46613"; transcript_id "MSTRG.46613.967"; exon_number "21";
chr12	StringTie	exon	124354478	124354582	1000	-	.	gene_id "MSTRG.46613"; transcript_id "MSTRG.46613.967"; exon_number "22";
chr12	StringTie	exon	124354837	124354939	1000	-	.	gene_id "MSTRG.46613"; transcript_id "MSTRG.46613.967"; exon_number "23";
chr12	StringTie	exon	124355432	124355571	1000	-	.	gene_id "MSTRG.46613"; transcript_id "MSTRG.46613.967"; exon_number "24";
chr12	StringTie	exon	124356642	124356803	1000	-	.	gene_id "MSTRG.46613"; transcript_id "MSTRG.46613.967"; exon_number "25";
chr12	StringTie	exon	124362126	124362294	1000	-	.	gene_id "MSTRG.46613"; transcript_id "MSTRG.46613.967"; exon_number "26";
chr12	StringTie	exon	124363679	124363799	1000	-	.	gene_id "MSTRG.46613"; transcript_id "MSTRG.46613.967"; exon_number "27";
chr12	StringTie	exon	124372022	124372610	1000	-	.	gene_id "MSTRG.46613"; transcript_id "MSTRG.46613.967"; exon_number "28";
chr12	StringTie	exon	124374413	124374463	1000	-	.	gene_id "MSTRG.46613"; transcript_id "MSTRG.46613.967"; exon_number "29";
chr12	StringTie	exon	124378237	124378384	1000	-	.	gene_id "MSTRG.46613"; transcript_id "MSTRG.46613.967"; exon_number "30";
chr12	StringTie	exon	124385745	124385887	1000	-	.	gene_id "MSTRG.46613"; transcript_id "MSTRG.46613.967"; exon_number "31";
chr12	StringTie	exon	124398119	124398181	1000	-	.	gene_id "MSTRG.46613"; transcript_id "MSTRG.46613.967"; exon_number "32";
chr12	StringTie	exon	124400501	124400673	1000	-	.	gene_id "MSTRG.46613"; transcript_id "MSTRG.46613.967"; exon_number "33";
chr12	StringTie	exon	124402404	124402561	1000	-	.	gene_id "MSTRG.46613"; transcript_id "MSTRG.46613.967"; exon_number "34";
chr12	StringTie	exon	124419957	124420055	1000	-	.	gene_id "MSTRG.46613"; transcript_id "MSTRG.46613.967"; exon_number "35";
chr12	StringTie	exon	124422501	124422555	1000	-	.	gene_id "MSTRG.46613"; transcript_id "MSTRG.46613.967"; exon_number "36";
chr12	StringTie	exon	124426622	124426800	1000	-	.	gene_id "MSTRG.46613"; transcript_id "MSTRG.46613.967"; exon_number "37";
chr12	StringTie	exon	124429613	124429703	1000	-	.	gene_id "MSTRG.46613"; transcript_id "MSTRG.46613.967"; exon_number "38";
chr12	StringTie	exon	124430615	124430787	1000	-	.	gene_id "MSTRG.46613"; transcript_id "MSTRG.46613.967"; exon_number "39";
chr12	StringTie	exon	124437930	124437996	1000	-	.	gene_id "MSTRG.46613"; transcript_id "MSTRG.46613.967"; exon_number "40";
chr12	StringTie	exon	124449815	124449867	1000	-	.	gene_id "MSTRG.46613"; transcript_id "MSTRG.46613.967"; exon_number "41";
chr12	StringTie	exon	124466173	124466286	1000	-	.	gene_id "MSTRG.46613"; transcript_id "MSTRG.46613.967"; exon_number "42";
chr12	StringTie	exon	124472952	124473131	1000	-	.	gene_id "MSTRG.46613"; transcript_id "MSTRG.46613.967"; exon_number "43";
chr12	StringTie	exon	124483596	124483773	1000	-	.	gene_id "MSTRG.46613"; transcript_id "MSTRG.46613.967"; exon_number "44";
chr12	StringTie	exon	124486441	124486568	1000	-	.	gene_id "MSTRG.46613"; transcript_id "MSTRG.46613.967"; exon_number "45";
chr12	StringTie	exon	124495147	124495361	1000	-	.	gene_id "MSTRG.46613"; transcript_id "MSTRG.46613.967"; exon_number "46";
chr12	StringTie	transcript	124324414	124518589	1000	-	.	gene_id "MSTRG.46613"; transcript_id "MSTRG.46613.968";
chr12	StringTie	exon	124324414	124325583	1000	-	.	gene_id "MSTRG.46613"; transcript_id "MSTRG.46613.968"; exon_number "1";
chr12	StringTie	exon	124326191	124326370	1000	-	.	gene_id "MSTRG.46613"; transcript_id "MSTRG.46613.968"; exon_number "2";
chr12	StringTie	exon	124327409	124327633	1000	-	.	gene_id "MSTRG.46613"; transcript_id "MSTRG.46613.968"; exon_number "3";
chr12	StringTie	exon	124330845	124330898	1000	-	.	gene_id "MSTRG.46613"; transcript_id "MSTRG.46613.968"; exon_number "4";
chr12	StringTie	exon	124332319	124332464	1000	-	.	gene_id "MSTRG.46613"; transcript_id "MSTRG.46613.968"; exon_number "5";
chr12	StringTie	exon	124333130	124333279	1000	-	.	gene_id "MSTRG.46613"; transcript_id "MSTRG.46613.968"; exon_number "6";
chr12	StringTie	exon	124334424	124334614	1000	-	.	gene_id "MSTRG.46613"; transcript_id "MSTRG.46613.968"; exon_number "7";
chr12	StringTie	exon	124335135	124335280	1000	-	.	gene_id "MSTRG.46613"; transcript_id "MSTRG.46613.968"; exon_number "8";
chr12	StringTie	exon	124335483	124335632	1000	-	.	gene_id "MSTRG.46613"; transcript_id "MSTRG.46613.968"; exon_number "9";
chr12	StringTie	exon	124336639	124337180	1000	-	.	gene_id "MSTRG.46613"; transcript_id "MSTRG.46613.968"; exon_number "10";
chr12	StringTie	exon	124339997	124340204	1000	-	.	gene_id "MSTRG.46613"; transcript_id "MSTRG.46613.968"; exon_number "11";
chr12	StringTie	exon	124340294	124340443	1000	-	.	gene_id "MSTRG.46613"; transcript_id "MSTRG.46613.968"; exon_number "12";
chr12	StringTie	exon	124340602	124340751	1000	-	.	gene_id "MSTRG.46613"; transcript_id "MSTRG.46613.968"; exon_number "13";
chr12	StringTie	exon	124341823	124342074	1000	-	.	gene_id "MSTRG.46613"; transcript_id "MSTRG.46613.968"; exon_number "14";
chr12	StringTie	exon	124343005	124343222	1000	-	.	gene_id "MSTRG.46613"; transcript_id "MSTRG.46613.968"; exon_number "15";
chr12	StringTie	exon	124344597	124344951	1000	-	.	gene_id "MSTRG.46613"; transcript_id "MSTRG.46613.968"; exon_number "16";
chr12	StringTie	exon	124346564	124346850	1000	-	.	gene_id "MSTRG.46613"; transcript_id "MSTRG.46613.968"; exon_number "17";
chr12	StringTie	exon	124347825	124347911	1000	-	.	gene_id "MSTRG.46613"; transcript_id "MSTRG.46613.968"; exon_number "18";
chr12	StringTie	exon	124348174	124348314	1000	-	.	gene_id "MSTRG.46613"; transcript_id "MSTRG.46613.968"; exon_number "19";
chr12	StringTie	exon	124350587	124350737	1000	-	.	gene_id "MSTRG.46613"; transcript_id "MSTRG.46613.968"; exon_number "20";
chr12	StringTie	exon	124354093	124354196	1000	-	.	gene_id "MSTRG.46613"; transcript_id "MSTRG.46613.968"; exon_number "21";
chr12	StringTie	exon	124354478	124354582	1000	-	.	gene_id "MSTRG.46613"; transcript_id "MSTRG.46613.968"; exon_number "22";
chr12	StringTie	exon	124354837	124354939	1000	-	.	gene_id "MSTRG.46613"; transcript_id "MSTRG.46613.968"; exon_number "23";
chr12	StringTie	exon	124355432	124355571	1000	-	.	gene_id "MSTRG.46613"; transcript_id "MSTRG.46613.968"; exon_number "24";
chr12	StringTie	exon	124356642	124356806	1000	-	.	gene_id "MSTRG.46613"; transcript_id "MSTRG.46613.968"; exon_number "25";
chr12	StringTie	exon	124362126	124362297	1000	-	.	gene_id "MSTRG.46613"; transcript_id "MSTRG.46613.968"; exon_number "26";
chr12	StringTie	exon	124363679	124363799	1000	-	.	gene_id "MSTRG.46613"; transcript_id "MSTRG.46613.968"; exon_number "27";
chr12	StringTie	exon	124372022	124372610	1000	-	.	gene_id "MSTRG.46613"; transcript_id "MSTRG.46613.968"; exon_number "28";
chr12	StringTie	exon	124378237	124378384	1000	-	.	gene_id "MSTRG.46613"; transcript_id "MSTRG.46613.968"; exon_number "29";
chr12	StringTie	exon	124385745	124385887	1000	-	.	gene_id "MSTRG.46613"; transcript_id "MSTRG.46613.968"; exon_number "30";
chr12	StringTie	exon	124398119	124398181	1000	-	.	gene_id "MSTRG.46613"; transcript_id "MSTRG.46613.968"; exon_number "31";
chr12	StringTie	exon	124400501	124400673	1000	-	.	gene_id "MSTRG.46613"; transcript_id "MSTRG.46613.968"; exon_number "32";
chr12	StringTie	exon	124402404	124402561	1000	-	.	gene_id "MSTRG.46613"; transcript_id "MSTRG.46613.968"; exon_number "33";
chr12	StringTie	exon	124419957	124420055	1000	-	.	gene_id "MSTRG.46613"; transcript_id "MSTRG.46613.968"; exon_number "34";
chr12	StringTie	exon	124422501	124422555	1000	-	.	gene_id "MSTRG.46613"; transcript_id "MSTRG.46613.968"; exon_number "35";
chr12	StringTie	exon	124426622	124426800	1000	-	.	gene_id "MSTRG.46613"; transcript_id "MSTRG.46613.968"; exon_number "36";
chr12	StringTie	exon	124429613	124429703	1000	-	.	gene_id "MSTRG.46613"; transcript_id "MSTRG.46613.968"; exon_number "37";
chr12	StringTie	exon	124430615	124430787	1000	-	.	gene_id "MSTRG.46613"; transcript_id "MSTRG.46613.968"; exon_number "38";
chr12	StringTie	exon	124437930	124437996	1000	-	.	gene_id "MSTRG.46613"; transcript_id "MSTRG.46613.968"; exon_number "39";
chr12	StringTie	exon	124449815	124449867	1000	-	.	gene_id "MSTRG.46613"; transcript_id "MSTRG.46613.968"; exon_number "40";
chr12	StringTie	exon	124466173	124466286	1000	-	.	gene_id "MSTRG.46613"; transcript_id "MSTRG.46613.968"; exon_number "41";
chr12	StringTie	exon	124472952	124473131	1000	-	.	gene_id "MSTRG.46613"; transcript_id "MSTRG.46613.968"; exon_number "42";
chr12	StringTie	exon	124483596	124483773	1000	-	.	gene_id "MSTRG.46613"; transcript_id "MSTRG.46613.968"; exon_number "43";
chr12	StringTie	exon	124486441	124486568	1000	-	.	gene_id "MSTRG.46613"; transcript_id "MSTRG.46613.968"; exon_number "44";
chr12	StringTie	exon	124495147	124495368	1000	-	.	gene_id "MSTRG.46613"; transcript_id "MSTRG.46613.968"; exon_number "45";
chr12	StringTie	exon	124518140	124518589	1000	-	.	gene_id "MSTRG.46613"; transcript_id "MSTRG.46613.968"; exon_number "46";
chr12	StringTie	transcript	124324414	124495364	1000	-	.	gene_id "MSTRG.46613"; transcript_id "MSTRG.46613.969";
chr12	StringTie	exon	124324414	124325583	1000	-	.	gene_id "MSTRG.46613"; transcript_id "MSTRG.46613.969"; exon_number "1";
chr12	StringTie	exon	124326191	124326370	1000	-	.	gene_id "MSTRG.46613"; transcript_id "MSTRG.46613.969"; exon_number "2";
chr12	StringTie	exon	124327547	124327633	1000	-	.	gene_id "MSTRG.46613"; transcript_id "MSTRG.46613.969"; exon_number "3";
chr12	StringTie	exon	124330845	124330898	1000	-	.	gene_id "MSTRG.46613"; transcript_id "MSTRG.46613.969"; exon_number "4";
chr12	StringTie	exon	124332319	124332464	1000	-	.	gene_id "MSTRG.46613"; transcript_id "MSTRG.46613.969"; exon_number "5";
chr12	StringTie	exon	124333130	124333279	1000	-	.	gene_id "MSTRG.46613"; transcript_id "MSTRG.46613.969"; exon_number "6";
chr12	StringTie	exon	124334424	124334617	1000	-	.	gene_id "MSTRG.46613"; transcript_id "MSTRG.46613.969"; exon_number "7";
chr12	StringTie	exon	124335135	124335280	1000	-	.	gene_id "MSTRG.46613"; transcript_id "MSTRG.46613.969"; exon_number "8";
chr12	StringTie	exon	124335483	124335632	1000	-	.	gene_id "MSTRG.46613"; transcript_id "MSTRG.46613.969"; exon_number "9";
chr12	StringTie	exon	124336639	124337180	1000	-	.	gene_id "MSTRG.46613"; transcript_id "MSTRG.46613.969"; exon_number "10";
chr12	StringTie	exon	124340006	124340204	1000	-	.	gene_id "MSTRG.46613"; transcript_id "MSTRG.46613.969"; exon_number "11";
chr12	StringTie	exon	124340294	124340443	1000	-	.	gene_id "MSTRG.46613"; transcript_id "MSTRG.46613.969"; exon_number "12";
chr12	StringTie	exon	124340602	124340694	1000	-	.	gene_id "MSTRG.46613"; transcript_id "MSTRG.46613.969"; exon_number "13";
chr12	StringTie	exon	124341823	124342074	1000	-	.	gene_id "MSTRG.46613"; transcript_id "MSTRG.46613.969"; exon_number "14";
chr12	StringTie	exon	124343005	124343226	1000	-	.	gene_id "MSTRG.46613"; transcript_id "MSTRG.46613.969"; exon_number "15";
chr12	StringTie	exon	124344597	124344951	1000	-	.	gene_id "MSTRG.46613"; transcript_id "MSTRG.46613.969"; exon_number "16";
chr12	StringTie	exon	124346564	124346850	1000	-	.	gene_id "MSTRG.46613"; transcript_id "MSTRG.46613.969"; exon_number "17";
chr12	StringTie	exon	124347825	124347911	1000	-	.	gene_id "MSTRG.46613"; transcript_id "MSTRG.46613.969"; exon_number "18";
chr12	StringTie	exon	124348174	124348314	1000	-	.	gene_id "MSTRG.46613"; transcript_id "MSTRG.46613.969"; exon_number "19";
chr12	StringTie	exon	124350587	124350737	1000	-	.	gene_id "MSTRG.46613"; transcript_id "MSTRG.46613.969"; exon_number "20";
chr12	StringTie	exon	124354093	124354196	1000	-	.	gene_id "MSTRG.46613"; transcript_id "MSTRG.46613.969"; exon_number "21";
chr12	StringTie	exon	124354478	124354582	1000	-	.	gene_id "MSTRG.46613"; transcript_id "MSTRG.46613.969"; exon_number "22";
chr12	StringTie	exon	124354837	124354939	1000	-	.	gene_id "MSTRG.46613"; transcript_id "MSTRG.46613.969"; exon_number "23";
chr12	StringTie	exon	124355432	124355571	1000	-	.	gene_id "MSTRG.46613"; transcript_id "MSTRG.46613.969"; exon_number "24";
chr12	StringTie	exon	124356642	124356806	1000	-	.	gene_id "MSTRG.46613"; transcript_id "MSTRG.46613.969"; exon_number "25";
chr12	StringTie	exon	124362126	124362294	1000	-	.	gene_id "MSTRG.46613"; transcript_id "MSTRG.46613.969"; exon_number "26";
chr12	StringTie	exon	124363679	124363799	1000	-	.	gene_id "MSTRG.46613"; transcript_id "MSTRG.46613.969"; exon_number "27";
chr12	StringTie	exon	124372022	124372610	1000	-	.	gene_id "MSTRG.46613"; transcript_id "MSTRG.46613.969"; exon_number "28";
chr12	StringTie	exon	124378237	124378384	1000	-	.	gene_id "MSTRG.46613"; transcript_id "MSTRG.46613.969"; exon_number "29";
chr12	StringTie	exon	124385745	124385887	1000	-	.	gene_id "MSTRG.46613"; transcript_id "MSTRG.46613.969"; exon_number "30";
chr12	StringTie	exon	124398119	124398181	1000	-	.	gene_id "MSTRG.46613"; transcript_id "MSTRG.46613.969"; exon_number "31";
chr12	StringTie	exon	124400501	124400673	1000	-	.	gene_id "MSTRG.46613"; transcript_id "MSTRG.46613.969"; exon_number "32";
chr12	StringTie	exon	124402404	124402558	1000	-	.	gene_id "MSTRG.46613"; transcript_id "MSTRG.46613.969"; exon_number "33";
chr12	StringTie	exon	124419957	124420055	1000	-	.	gene_id "MSTRG.46613"; transcript_id "MSTRG.46613.969"; exon_number "34";
chr12	StringTie	exon	124422501	124422555	1000	-	.	gene_id "MSTRG.46613"; transcript_id "MSTRG.46613.969"; exon_number "35";
chr12	StringTie	exon	124426622	124426800	1000	-	.	gene_id "MSTRG.46613"; transcript_id "MSTRG.46613.969"; exon_number "36";
chr12	StringTie	exon	124429613	124429706	1000	-	.	gene_id "MSTRG.46613"; transcript_id "MSTRG.46613.969"; exon_number "37";
chr12	StringTie	exon	124430615	124430787	1000	-	.	gene_id "MSTRG.46613"; transcript_id "MSTRG.46613.969"; exon_number "38";
chr12	StringTie	exon	124437930	124437996	1000	-	.	gene_id "MSTRG.46613"; transcript_id "MSTRG.46613.969"; exon_number "39";
chr12	StringTie	exon	124449815	124449867	1000	-	.	gene_id "MSTRG.46613"; transcript_id "MSTRG.46613.969"; exon_number "40";
chr12	StringTie	exon	124457106	124457162	1000	-	.	gene_id "MSTRG.46613"; transcript_id "MSTRG.46613.969"; exon_number "41";
chr12	StringTie	exon	124466173	124466286	1000	-	.	gene_id "MSTRG.46613"; transcript_id "MSTRG.46613.969"; exon_number "42";
chr12	StringTie	exon	124472952	124473131	1000	-	.	gene_id "MSTRG.46613"; transcript_id "MSTRG.46613.969"; exon_number "43";
chr12	StringTie	exon	124483596	124483773	1000	-	.	gene_id "MSTRG.46613"; transcript_id "MSTRG.46613.969"; exon_number "44";
chr12	StringTie	exon	124486441	124486568	1000	-	.	gene_id "MSTRG.46613"; transcript_id "MSTRG.46613.969"; exon_number "45";
chr12	StringTie	exon	124495147	124495364	1000	-	.	gene_id "MSTRG.46613"; transcript_id "MSTRG.46613.969"; exon_number "46";
chr12	StringTie	transcript	124324339	124389358	1000	-	.	gene_id "MSTRG.46613"; transcript_id "MSTRG.46613.97";
chr12	StringTie	exon	124324339	124325583	1000	-	.	gene_id "MSTRG.46613"; transcript_id "MSTRG.46613.97"; exon_number "1";
chr12	StringTie	exon	124326191	124326370	1000	-	.	gene_id "MSTRG.46613"; transcript_id "MSTRG.46613.97"; exon_number "2";
chr12	StringTie	exon	124327547	124327633	1000	-	.	gene_id "MSTRG.46613"; transcript_id "MSTRG.46613.97"; exon_number "3";
chr12	StringTie	exon	124330845	124330898	1000	-	.	gene_id "MSTRG.46613"; transcript_id "MSTRG.46613.97"; exon_number "4";
chr12	StringTie	exon	124332319	124332467	1000	-	.	gene_id "MSTRG.46613"; transcript_id "MSTRG.46613.97"; exon_number "5";
chr12	StringTie	exon	124333130	124333279	1000	-	.	gene_id "MSTRG.46613"; transcript_id "MSTRG.46613.97"; exon_number "6";
chr12	StringTie	exon	124334424	124334617	1000	-	.	gene_id "MSTRG.46613"; transcript_id "MSTRG.46613.97"; exon_number "7";
chr12	StringTie	exon	124335135	124335280	1000	-	.	gene_id "MSTRG.46613"; transcript_id "MSTRG.46613.97"; exon_number "8";
chr12	StringTie	exon	124335483	124335632	1000	-	.	gene_id "MSTRG.46613"; transcript_id "MSTRG.46613.97"; exon_number "9";
chr12	StringTie	exon	124336639	124337180	1000	-	.	gene_id "MSTRG.46613"; transcript_id "MSTRG.46613.97"; exon_number "10";
chr12	StringTie	exon	124340006	124340204	1000	-	.	gene_id "MSTRG.46613"; transcript_id "MSTRG.46613.97"; exon_number "11";
chr12	StringTie	exon	124340294	124340443	1000	-	.	gene_id "MSTRG.46613"; transcript_id "MSTRG.46613.97"; exon_number "12";
chr12	StringTie	exon	124340602	124340751	1000	-	.	gene_id "MSTRG.46613"; transcript_id "MSTRG.46613.97"; exon_number "13";
chr12	StringTie	exon	124341823	124342074	1000	-	.	gene_id "MSTRG.46613"; transcript_id "MSTRG.46613.97"; exon_number "14";
chr12	StringTie	exon	124343005	124343226	1000	-	.	gene_id "MSTRG.46613"; transcript_id "MSTRG.46613.97"; exon_number "15";
chr12	StringTie	exon	124344597	124344951	1000	-	.	gene_id "MSTRG.46613"; transcript_id "MSTRG.46613.97"; exon_number "16";
chr12	StringTie	exon	124346564	124346850	1000	-	.	gene_id "MSTRG.46613"; transcript_id "MSTRG.46613.97"; exon_number "17";
chr12	StringTie	exon	124347825	124347911	1000	-	.	gene_id "MSTRG.46613"; transcript_id "MSTRG.46613.97"; exon_number "18";
chr12	StringTie	exon	124348174	124348314	1000	-	.	gene_id "MSTRG.46613"; transcript_id "MSTRG.46613.97"; exon_number "19";
chr12	StringTie	exon	124350587	124350737	1000	-	.	gene_id "MSTRG.46613"; transcript_id "MSTRG.46613.97"; exon_number "20";
chr12	StringTie	exon	124354093	124354196	1000	-	.	gene_id "MSTRG.46613"; transcript_id "MSTRG.46613.97"; exon_number "21";
chr12	StringTie	exon	124354478	124354582	1000	-	.	gene_id "MSTRG.46613"; transcript_id "MSTRG.46613.97"; exon_number "22";
chr12	StringTie	exon	124354837	124354939	1000	-	.	gene_id "MSTRG.46613"; transcript_id "MSTRG.46613.97"; exon_number "23";
chr12	StringTie	exon	124355432	124355571	1000	-	.	gene_id "MSTRG.46613"; transcript_id "MSTRG.46613.97"; exon_number "24";
chr12	StringTie	exon	124356642	124356806	1000	-	.	gene_id "MSTRG.46613"; transcript_id "MSTRG.46613.97"; exon_number "25";
chr12	StringTie	exon	124362126	124362297	1000	-	.	gene_id "MSTRG.46613"; transcript_id "MSTRG.46613.97"; exon_number "26";
chr12	StringTie	exon	124363679	124363799	1000	-	.	gene_id "MSTRG.46613"; transcript_id "MSTRG.46613.97"; exon_number "27";
chr12	StringTie	exon	124372022	124372610	1000	-	.	gene_id "MSTRG.46613"; transcript_id "MSTRG.46613.97"; exon_number "28";
chr12	StringTie	exon	124378237	124378384	1000	-	.	gene_id "MSTRG.46613"; transcript_id "MSTRG.46613.97"; exon_number "29";
chr12	StringTie	exon	124385745	124385887	1000	-	.	gene_id "MSTRG.46613"; transcript_id "MSTRG.46613.97"; exon_number "30";
chr12	StringTie	exon	124388685	124389358	1000	-	.	gene_id "MSTRG.46613"; transcript_id "MSTRG.46613.97"; exon_number "31";
chr12	StringTie	transcript	124324414	124495369	1000	-	.	gene_id "MSTRG.46613"; transcript_id "MSTRG.46613.970";
chr12	StringTie	exon	124324414	124325583	1000	-	.	gene_id "MSTRG.46613"; transcript_id "MSTRG.46613.970"; exon_number "1";
chr12	StringTie	exon	124326180	124326370	1000	-	.	gene_id "MSTRG.46613"; transcript_id "MSTRG.46613.970"; exon_number "2";
chr12	StringTie	exon	124327547	124327633	1000	-	.	gene_id "MSTRG.46613"; transcript_id "MSTRG.46613.970"; exon_number "3";
chr12	StringTie	exon	124330845	124330898	1000	-	.	gene_id "MSTRG.46613"; transcript_id "MSTRG.46613.970"; exon_number "4";
chr12	StringTie	exon	124332319	124332464	1000	-	.	gene_id "MSTRG.46613"; transcript_id "MSTRG.46613.970"; exon_number "5";
chr12	StringTie	exon	124333130	124333279	1000	-	.	gene_id "MSTRG.46613"; transcript_id "MSTRG.46613.970"; exon_number "6";
chr12	StringTie	exon	124334424	124334617	1000	-	.	gene_id "MSTRG.46613"; transcript_id "MSTRG.46613.970"; exon_number "7";
chr12	StringTie	exon	124335135	124335280	1000	-	.	gene_id "MSTRG.46613"; transcript_id "MSTRG.46613.970"; exon_number "8";
chr12	StringTie	exon	124335483	124335632	1000	-	.	gene_id "MSTRG.46613"; transcript_id "MSTRG.46613.970"; exon_number "9";
chr12	StringTie	exon	124336639	124337180	1000	-	.	gene_id "MSTRG.46613"; transcript_id "MSTRG.46613.970"; exon_number "10";
chr12	StringTie	exon	124340006	124340198	1000	-	.	gene_id "MSTRG.46613"; transcript_id "MSTRG.46613.970"; exon_number "11";
chr12	StringTie	exon	124340294	124340443	1000	-	.	gene_id "MSTRG.46613"; transcript_id "MSTRG.46613.970"; exon_number "12";
chr12	StringTie	exon	124340602	124340751	1000	-	.	gene_id "MSTRG.46613"; transcript_id "MSTRG.46613.970"; exon_number "13";
chr12	StringTie	exon	124341823	124342074	1000	-	.	gene_id "MSTRG.46613"; transcript_id "MSTRG.46613.970"; exon_number "14";
chr12	StringTie	exon	124343005	124343226	1000	-	.	gene_id "MSTRG.46613"; transcript_id "MSTRG.46613.970"; exon_number "15";
chr12	StringTie	exon	124344597	124344951	1000	-	.	gene_id "MSTRG.46613"; transcript_id "MSTRG.46613.970"; exon_number "16";
chr12	StringTie	exon	124346564	124346850	1000	-	.	gene_id "MSTRG.46613"; transcript_id "MSTRG.46613.970"; exon_number "17";
chr12	StringTie	exon	124347825	124347911	1000	-	.	gene_id "MSTRG.46613"; transcript_id "MSTRG.46613.970"; exon_number "18";
chr12	StringTie	exon	124348174	124348314	1000	-	.	gene_id "MSTRG.46613"; transcript_id "MSTRG.46613.970"; exon_number "19";
chr12	StringTie	exon	124350587	124350737	1000	-	.	gene_id "MSTRG.46613"; transcript_id "MSTRG.46613.970"; exon_number "20";
chr12	StringTie	exon	124354093	124354196	1000	-	.	gene_id "MSTRG.46613"; transcript_id "MSTRG.46613.970"; exon_number "21";
chr12	StringTie	exon	124354478	124354582	1000	-	.	gene_id "MSTRG.46613"; transcript_id "MSTRG.46613.970"; exon_number "22";
chr12	StringTie	exon	124354837	124354939	1000	-	.	gene_id "MSTRG.46613"; transcript_id "MSTRG.46613.970"; exon_number "23";
chr12	StringTie	exon	124355432	124355571	1000	-	.	gene_id "MSTRG.46613"; transcript_id "MSTRG.46613.970"; exon_number "24";
chr12	StringTie	exon	124356642	124356806	1000	-	.	gene_id "MSTRG.46613"; transcript_id "MSTRG.46613.970"; exon_number "25";
chr12	StringTie	exon	124362126	124362294	1000	-	.	gene_id "MSTRG.46613"; transcript_id "MSTRG.46613.970"; exon_number "26";
chr12	StringTie	exon	124363679	124363799	1000	-	.	gene_id "MSTRG.46613"; transcript_id "MSTRG.46613.970"; exon_number "27";
chr12	StringTie	exon	124372022	124372610	1000	-	.	gene_id "MSTRG.46613"; transcript_id "MSTRG.46613.970"; exon_number "28";
chr12	StringTie	exon	124378237	124378384	1000	-	.	gene_id "MSTRG.46613"; transcript_id "MSTRG.46613.970"; exon_number "29";
chr12	StringTie	exon	124385745	124385887	1000	-	.	gene_id "MSTRG.46613"; transcript_id "MSTRG.46613.970"; exon_number "30";
chr12	StringTie	exon	124398119	124398181	1000	-	.	gene_id "MSTRG.46613"; transcript_id "MSTRG.46613.970"; exon_number "31";
chr12	StringTie	exon	124400501	124400673	1000	-	.	gene_id "MSTRG.46613"; transcript_id "MSTRG.46613.970"; exon_number "32";
chr12	StringTie	exon	124402404	124402558	1000	-	.	gene_id "MSTRG.46613"; transcript_id "MSTRG.46613.970"; exon_number "33";
chr12	StringTie	exon	124419957	124420055	1000	-	.	gene_id "MSTRG.46613"; transcript_id "MSTRG.46613.970"; exon_number "34";
chr12	StringTie	exon	124422501	124422555	1000	-	.	gene_id "MSTRG.46613"; transcript_id "MSTRG.46613.970"; exon_number "35";
chr12	StringTie	exon	124426622	124426800	1000	-	.	gene_id "MSTRG.46613"; transcript_id "MSTRG.46613.970"; exon_number "36";
chr12	StringTie	exon	124429613	124429706	1000	-	.	gene_id "MSTRG.46613"; transcript_id "MSTRG.46613.970"; exon_number "37";
chr12	StringTie	exon	124430615	124430787	1000	-	.	gene_id "MSTRG.46613"; transcript_id "MSTRG.46613.970"; exon_number "38";
chr12	StringTie	exon	124437930	124437996	1000	-	.	gene_id "MSTRG.46613"; transcript_id "MSTRG.46613.970"; exon_number "39";
chr12	StringTie	exon	124449815	124449867	1000	-	.	gene_id "MSTRG.46613"; transcript_id "MSTRG.46613.970"; exon_number "40";
chr12	StringTie	exon	124457106	124457162	1000	-	.	gene_id "MSTRG.46613"; transcript_id "MSTRG.46613.970"; exon_number "41";
chr12	StringTie	exon	124466173	124466286	1000	-	.	gene_id "MSTRG.46613"; transcript_id "MSTRG.46613.970"; exon_number "42";
chr12	StringTie	exon	124472952	124473131	1000	-	.	gene_id "MSTRG.46613"; transcript_id "MSTRG.46613.970"; exon_number "43";
chr12	StringTie	exon	124483596	124483773	1000	-	.	gene_id "MSTRG.46613"; transcript_id "MSTRG.46613.970"; exon_number "44";
chr12	StringTie	exon	124486441	124486568	1000	-	.	gene_id "MSTRG.46613"; transcript_id "MSTRG.46613.970"; exon_number "45";
chr12	StringTie	exon	124495147	124495369	1000	-	.	gene_id "MSTRG.46613"; transcript_id "MSTRG.46613.970"; exon_number "46";
chr12	StringTie	transcript	124324414	124495366	1000	-	.	gene_id "MSTRG.46613"; transcript_id "MSTRG.46613.971";
chr12	StringTie	exon	124324414	124325583	1000	-	.	gene_id "MSTRG.46613"; transcript_id "MSTRG.46613.971"; exon_number "1";
chr12	StringTie	exon	124326191	124326370	1000	-	.	gene_id "MSTRG.46613"; transcript_id "MSTRG.46613.971"; exon_number "2";
chr12	StringTie	exon	124327547	124327633	1000	-	.	gene_id "MSTRG.46613"; transcript_id "MSTRG.46613.971"; exon_number "3";
chr12	StringTie	exon	124330845	124330898	1000	-	.	gene_id "MSTRG.46613"; transcript_id "MSTRG.46613.971"; exon_number "4";
chr12	StringTie	exon	124332319	124332467	1000	-	.	gene_id "MSTRG.46613"; transcript_id "MSTRG.46613.971"; exon_number "5";
chr12	StringTie	exon	124333130	124333279	1000	-	.	gene_id "MSTRG.46613"; transcript_id "MSTRG.46613.971"; exon_number "6";
chr12	StringTie	exon	124334424	124334617	1000	-	.	gene_id "MSTRG.46613"; transcript_id "MSTRG.46613.971"; exon_number "7";
chr12	StringTie	exon	124335135	124335280	1000	-	.	gene_id "MSTRG.46613"; transcript_id "MSTRG.46613.971"; exon_number "8";
chr12	StringTie	exon	124335483	124335632	1000	-	.	gene_id "MSTRG.46613"; transcript_id "MSTRG.46613.971"; exon_number "9";
chr12	StringTie	exon	124336753	124337180	1000	-	.	gene_id "MSTRG.46613"; transcript_id "MSTRG.46613.971"; exon_number "10";
chr12	StringTie	exon	124339997	124340204	1000	-	.	gene_id "MSTRG.46613"; transcript_id "MSTRG.46613.971"; exon_number "11";
chr12	StringTie	exon	124340294	124340443	1000	-	.	gene_id "MSTRG.46613"; transcript_id "MSTRG.46613.971"; exon_number "12";
chr12	StringTie	exon	124340602	124340751	1000	-	.	gene_id "MSTRG.46613"; transcript_id "MSTRG.46613.971"; exon_number "13";
chr12	StringTie	exon	124341823	124342074	1000	-	.	gene_id "MSTRG.46613"; transcript_id "MSTRG.46613.971"; exon_number "14";
chr12	StringTie	exon	124343005	124343226	1000	-	.	gene_id "MSTRG.46613"; transcript_id "MSTRG.46613.971"; exon_number "15";
chr12	StringTie	exon	124344597	124344951	1000	-	.	gene_id "MSTRG.46613"; transcript_id "MSTRG.46613.971"; exon_number "16";
chr12	StringTie	exon	124346564	124346850	1000	-	.	gene_id "MSTRG.46613"; transcript_id "MSTRG.46613.971"; exon_number "17";
chr12	StringTie	exon	124347825	124347911	1000	-	.	gene_id "MSTRG.46613"; transcript_id "MSTRG.46613.971"; exon_number "18";
chr12	StringTie	exon	124348174	124348314	1000	-	.	gene_id "MSTRG.46613"; transcript_id "MSTRG.46613.971"; exon_number "19";
chr12	StringTie	exon	124350587	124350737	1000	-	.	gene_id "MSTRG.46613"; transcript_id "MSTRG.46613.971"; exon_number "20";
chr12	StringTie	exon	124354093	124354196	1000	-	.	gene_id "MSTRG.46613"; transcript_id "MSTRG.46613.971"; exon_number "21";
chr12	StringTie	exon	124354478	124354582	1000	-	.	gene_id "MSTRG.46613"; transcript_id "MSTRG.46613.971"; exon_number "22";
chr12	StringTie	exon	124354837	124354939	1000	-	.	gene_id "MSTRG.46613"; transcript_id "MSTRG.46613.971"; exon_number "23";
chr12	StringTie	exon	124355432	124355571	1000	-	.	gene_id "MSTRG.46613"; transcript_id "MSTRG.46613.971"; exon_number "24";
chr12	StringTie	exon	124356642	124356803	1000	-	.	gene_id "MSTRG.46613"; transcript_id "MSTRG.46613.971"; exon_number "25";
chr12	StringTie	exon	124362126	124362294	1000	-	.	gene_id "MSTRG.46613"; transcript_id "MSTRG.46613.971"; exon_number "26";
chr12	StringTie	exon	124363679	124363799	1000	-	.	gene_id "MSTRG.46613"; transcript_id "MSTRG.46613.971"; exon_number "27";
chr12	StringTie	exon	124372022	124372610	1000	-	.	gene_id "MSTRG.46613"; transcript_id "MSTRG.46613.971"; exon_number "28";
chr12	StringTie	exon	124378237	124378384	1000	-	.	gene_id "MSTRG.46613"; transcript_id "MSTRG.46613.971"; exon_number "29";
chr12	StringTie	exon	124385745	124385887	1000	-	.	gene_id "MSTRG.46613"; transcript_id "MSTRG.46613.971"; exon_number "30";
chr12	StringTie	exon	124398119	124398181	1000	-	.	gene_id "MSTRG.46613"; transcript_id "MSTRG.46613.971"; exon_number "31";
chr12	StringTie	exon	124400501	124400673	1000	-	.	gene_id "MSTRG.46613"; transcript_id "MSTRG.46613.971"; exon_number "32";
chr12	StringTie	exon	124402404	124402558	1000	-	.	gene_id "MSTRG.46613"; transcript_id "MSTRG.46613.971"; exon_number "33";
chr12	StringTie	exon	124419957	124420055	1000	-	.	gene_id "MSTRG.46613"; transcript_id "MSTRG.46613.971"; exon_number "34";
chr12	StringTie	exon	124422501	124422555	1000	-	.	gene_id "MSTRG.46613"; transcript_id "MSTRG.46613.971"; exon_number "35";
chr12	StringTie	exon	124426622	124426800	1000	-	.	gene_id "MSTRG.46613"; transcript_id "MSTRG.46613.971"; exon_number "36";
chr12	StringTie	exon	124429613	124429703	1000	-	.	gene_id "MSTRG.46613"; transcript_id "MSTRG.46613.971"; exon_number "37";
chr12	StringTie	exon	124430615	124430787	1000	-	.	gene_id "MSTRG.46613"; transcript_id "MSTRG.46613.971"; exon_number "38";
chr12	StringTie	exon	124437930	124437996	1000	-	.	gene_id "MSTRG.46613"; transcript_id "MSTRG.46613.971"; exon_number "39";
chr12	StringTie	exon	124449815	124449867	1000	-	.	gene_id "MSTRG.46613"; transcript_id "MSTRG.46613.971"; exon_number "40";
chr12	StringTie	exon	124457106	124457162	1000	-	.	gene_id "MSTRG.46613"; transcript_id "MSTRG.46613.971"; exon_number "41";
chr12	StringTie	exon	124466173	124466286	1000	-	.	gene_id "MSTRG.46613"; transcript_id "MSTRG.46613.971"; exon_number "42";
chr12	StringTie	exon	124472952	124473131	1000	-	.	gene_id "MSTRG.46613"; transcript_id "MSTRG.46613.971"; exon_number "43";
chr12	StringTie	exon	124483596	124483773	1000	-	.	gene_id "MSTRG.46613"; transcript_id "MSTRG.46613.971"; exon_number "44";
chr12	StringTie	exon	124486441	124486568	1000	-	.	gene_id "MSTRG.46613"; transcript_id "MSTRG.46613.971"; exon_number "45";
chr12	StringTie	exon	124495147	124495366	1000	-	.	gene_id "MSTRG.46613"; transcript_id "MSTRG.46613.971"; exon_number "46";
chr12	StringTie	transcript	124324414	124495354	1000	-	.	gene_id "MSTRG.46613"; transcript_id "MSTRG.46613.972";
chr12	StringTie	exon	124324414	124325583	1000	-	.	gene_id "MSTRG.46613"; transcript_id "MSTRG.46613.972"; exon_number "1";
chr12	StringTie	exon	124326191	124326370	1000	-	.	gene_id "MSTRG.46613"; transcript_id "MSTRG.46613.972"; exon_number "2";
chr12	StringTie	exon	124327409	124327633	1000	-	.	gene_id "MSTRG.46613"; transcript_id "MSTRG.46613.972"; exon_number "3";
chr12	StringTie	exon	124330845	124330898	1000	-	.	gene_id "MSTRG.46613"; transcript_id "MSTRG.46613.972"; exon_number "4";
chr12	StringTie	exon	124332319	124332464	1000	-	.	gene_id "MSTRG.46613"; transcript_id "MSTRG.46613.972"; exon_number "5";
chr12	StringTie	exon	124333130	124333279	1000	-	.	gene_id "MSTRG.46613"; transcript_id "MSTRG.46613.972"; exon_number "6";
chr12	StringTie	exon	124334424	124334617	1000	-	.	gene_id "MSTRG.46613"; transcript_id "MSTRG.46613.972"; exon_number "7";
chr12	StringTie	exon	124335135	124335280	1000	-	.	gene_id "MSTRG.46613"; transcript_id "MSTRG.46613.972"; exon_number "8";
chr12	StringTie	exon	124335483	124335632	1000	-	.	gene_id "MSTRG.46613"; transcript_id "MSTRG.46613.972"; exon_number "9";
chr12	StringTie	exon	124336639	124337180	1000	-	.	gene_id "MSTRG.46613"; transcript_id "MSTRG.46613.972"; exon_number "10";
chr12	StringTie	exon	124340006	124340204	1000	-	.	gene_id "MSTRG.46613"; transcript_id "MSTRG.46613.972"; exon_number "11";
chr12	StringTie	exon	124340294	124340443	1000	-	.	gene_id "MSTRG.46613"; transcript_id "MSTRG.46613.972"; exon_number "12";
chr12	StringTie	exon	124340602	124340751	1000	-	.	gene_id "MSTRG.46613"; transcript_id "MSTRG.46613.972"; exon_number "13";
chr12	StringTie	exon	124341823	124342074	1000	-	.	gene_id "MSTRG.46613"; transcript_id "MSTRG.46613.972"; exon_number "14";
chr12	StringTie	exon	124343005	124343226	1000	-	.	gene_id "MSTRG.46613"; transcript_id "MSTRG.46613.972"; exon_number "15";
chr12	StringTie	exon	124344597	124344951	1000	-	.	gene_id "MSTRG.46613"; transcript_id "MSTRG.46613.972"; exon_number "16";
chr12	StringTie	exon	124346564	124346850	1000	-	.	gene_id "MSTRG.46613"; transcript_id "MSTRG.46613.972"; exon_number "17";
chr12	StringTie	exon	124347825	124347911	1000	-	.	gene_id "MSTRG.46613"; transcript_id "MSTRG.46613.972"; exon_number "18";
chr12	StringTie	exon	124348174	124348314	1000	-	.	gene_id "MSTRG.46613"; transcript_id "MSTRG.46613.972"; exon_number "19";
chr12	StringTie	exon	124350587	124350737	1000	-	.	gene_id "MSTRG.46613"; transcript_id "MSTRG.46613.972"; exon_number "20";
chr12	StringTie	exon	124354093	124354196	1000	-	.	gene_id "MSTRG.46613"; transcript_id "MSTRG.46613.972"; exon_number "21";
chr12	StringTie	exon	124354478	124354582	1000	-	.	gene_id "MSTRG.46613"; transcript_id "MSTRG.46613.972"; exon_number "22";
chr12	StringTie	exon	124354837	124354939	1000	-	.	gene_id "MSTRG.46613"; transcript_id "MSTRG.46613.972"; exon_number "23";
chr12	StringTie	exon	124355432	124355571	1000	-	.	gene_id "MSTRG.46613"; transcript_id "MSTRG.46613.972"; exon_number "24";
chr12	StringTie	exon	124356642	124356806	1000	-	.	gene_id "MSTRG.46613"; transcript_id "MSTRG.46613.972"; exon_number "25";
chr12	StringTie	exon	124362126	124362297	1000	-	.	gene_id "MSTRG.46613"; transcript_id "MSTRG.46613.972"; exon_number "26";
chr12	StringTie	exon	124363679	124363799	1000	-	.	gene_id "MSTRG.46613"; transcript_id "MSTRG.46613.972"; exon_number "27";
chr12	StringTie	exon	124372022	124372610	1000	-	.	gene_id "MSTRG.46613"; transcript_id "MSTRG.46613.972"; exon_number "28";
chr12	StringTie	exon	124374413	124374463	1000	-	.	gene_id "MSTRG.46613"; transcript_id "MSTRG.46613.972"; exon_number "29";
chr12	StringTie	exon	124378237	124378384	1000	-	.	gene_id "MSTRG.46613"; transcript_id "MSTRG.46613.972"; exon_number "30";
chr12	StringTie	exon	124385745	124385887	1000	-	.	gene_id "MSTRG.46613"; transcript_id "MSTRG.46613.972"; exon_number "31";
chr12	StringTie	exon	124398119	124398181	1000	-	.	gene_id "MSTRG.46613"; transcript_id "MSTRG.46613.972"; exon_number "32";
chr12	StringTie	exon	124400501	124400673	1000	-	.	gene_id "MSTRG.46613"; transcript_id "MSTRG.46613.972"; exon_number "33";
chr12	StringTie	exon	124402404	124402558	1000	-	.	gene_id "MSTRG.46613"; transcript_id "MSTRG.46613.972"; exon_number "34";
chr12	StringTie	exon	124419957	124420055	1000	-	.	gene_id "MSTRG.46613"; transcript_id "MSTRG.46613.972"; exon_number "35";
chr12	StringTie	exon	124422501	124422555	1000	-	.	gene_id "MSTRG.46613"; transcript_id "MSTRG.46613.972"; exon_number "36";
chr12	StringTie	exon	124426622	124426800	1000	-	.	gene_id "MSTRG.46613"; transcript_id "MSTRG.46613.972"; exon_number "37";
chr12	StringTie	exon	124429613	124429706	1000	-	.	gene_id "MSTRG.46613"; transcript_id "MSTRG.46613.972"; exon_number "38";
chr12	StringTie	exon	124430615	124430787	1000	-	.	gene_id "MSTRG.46613"; transcript_id "MSTRG.46613.972"; exon_number "39";
chr12	StringTie	exon	124437930	124437996	1000	-	.	gene_id "MSTRG.46613"; transcript_id "MSTRG.46613.972"; exon_number "40";
chr12	StringTie	exon	124449815	124449867	1000	-	.	gene_id "MSTRG.46613"; transcript_id "MSTRG.46613.972"; exon_number "41";
chr12	StringTie	exon	124466173	124466286	1000	-	.	gene_id "MSTRG.46613"; transcript_id "MSTRG.46613.972"; exon_number "42";
chr12	StringTie	exon	124472952	124473131	1000	-	.	gene_id "MSTRG.46613"; transcript_id "MSTRG.46613.972"; exon_number "43";
chr12	StringTie	exon	124483596	124483773	1000	-	.	gene_id "MSTRG.46613"; transcript_id "MSTRG.46613.972"; exon_number "44";
chr12	StringTie	exon	124486441	124486568	1000	-	.	gene_id "MSTRG.46613"; transcript_id "MSTRG.46613.972"; exon_number "45";
chr12	StringTie	exon	124495147	124495354	1000	-	.	gene_id "MSTRG.46613"; transcript_id "MSTRG.46613.972"; exon_number "46";
chr12	StringTie	transcript	124324414	124495369	1000	-	.	gene_id "MSTRG.46613"; transcript_id "MSTRG.46613.973";
chr12	StringTie	exon	124324414	124325583	1000	-	.	gene_id "MSTRG.46613"; transcript_id "MSTRG.46613.973"; exon_number "1";
chr12	StringTie	exon	124326191	124326370	1000	-	.	gene_id "MSTRG.46613"; transcript_id "MSTRG.46613.973"; exon_number "2";
chr12	StringTie	exon	124327409	124327633	1000	-	.	gene_id "MSTRG.46613"; transcript_id "MSTRG.46613.973"; exon_number "3";
chr12	StringTie	exon	124330845	124330898	1000	-	.	gene_id "MSTRG.46613"; transcript_id "MSTRG.46613.973"; exon_number "4";
chr12	StringTie	exon	124332319	124332467	1000	-	.	gene_id "MSTRG.46613"; transcript_id "MSTRG.46613.973"; exon_number "5";
chr12	StringTie	exon	124333130	124333279	1000	-	.	gene_id "MSTRG.46613"; transcript_id "MSTRG.46613.973"; exon_number "6";
chr12	StringTie	exon	124334424	124334617	1000	-	.	gene_id "MSTRG.46613"; transcript_id "MSTRG.46613.973"; exon_number "7";
chr12	StringTie	exon	124335135	124335280	1000	-	.	gene_id "MSTRG.46613"; transcript_id "MSTRG.46613.973"; exon_number "8";
chr12	StringTie	exon	124335483	124335632	1000	-	.	gene_id "MSTRG.46613"; transcript_id "MSTRG.46613.973"; exon_number "9";
chr12	StringTie	exon	124336639	124337180	1000	-	.	gene_id "MSTRG.46613"; transcript_id "MSTRG.46613.973"; exon_number "10";
chr12	StringTie	exon	124339997	124340204	1000	-	.	gene_id "MSTRG.46613"; transcript_id "MSTRG.46613.973"; exon_number "11";
chr12	StringTie	exon	124340294	124340443	1000	-	.	gene_id "MSTRG.46613"; transcript_id "MSTRG.46613.973"; exon_number "12";
chr12	StringTie	exon	124340602	124340751	1000	-	.	gene_id "MSTRG.46613"; transcript_id "MSTRG.46613.973"; exon_number "13";
chr12	StringTie	exon	124341823	124342074	1000	-	.	gene_id "MSTRG.46613"; transcript_id "MSTRG.46613.973"; exon_number "14";
chr12	StringTie	exon	124343005	124343226	1000	-	.	gene_id "MSTRG.46613"; transcript_id "MSTRG.46613.973"; exon_number "15";
chr12	StringTie	exon	124344597	124344951	1000	-	.	gene_id "MSTRG.46613"; transcript_id "MSTRG.46613.973"; exon_number "16";
chr12	StringTie	exon	124346564	124346850	1000	-	.	gene_id "MSTRG.46613"; transcript_id "MSTRG.46613.973"; exon_number "17";
chr12	StringTie	exon	124347825	124347911	1000	-	.	gene_id "MSTRG.46613"; transcript_id "MSTRG.46613.973"; exon_number "18";
chr12	StringTie	exon	124348174	124348314	1000	-	.	gene_id "MSTRG.46613"; transcript_id "MSTRG.46613.973"; exon_number "19";
chr12	StringTie	exon	124350587	124350737	1000	-	.	gene_id "MSTRG.46613"; transcript_id "MSTRG.46613.973"; exon_number "20";
chr12	StringTie	exon	124354093	124354196	1000	-	.	gene_id "MSTRG.46613"; transcript_id "MSTRG.46613.973"; exon_number "21";
chr12	StringTie	exon	124354478	124354582	1000	-	.	gene_id "MSTRG.46613"; transcript_id "MSTRG.46613.973"; exon_number "22";
chr12	StringTie	exon	124354837	124354939	1000	-	.	gene_id "MSTRG.46613"; transcript_id "MSTRG.46613.973"; exon_number "23";
chr12	StringTie	exon	124355432	124355571	1000	-	.	gene_id "MSTRG.46613"; transcript_id "MSTRG.46613.973"; exon_number "24";
chr12	StringTie	exon	124356642	124356806	1000	-	.	gene_id "MSTRG.46613"; transcript_id "MSTRG.46613.973"; exon_number "25";
chr12	StringTie	exon	124362126	124362294	1000	-	.	gene_id "MSTRG.46613"; transcript_id "MSTRG.46613.973"; exon_number "26";
chr12	StringTie	exon	124363679	124363799	1000	-	.	gene_id "MSTRG.46613"; transcript_id "MSTRG.46613.973"; exon_number "27";
chr12	StringTie	exon	124372022	124372610	1000	-	.	gene_id "MSTRG.46613"; transcript_id "MSTRG.46613.973"; exon_number "28";
chr12	StringTie	exon	124374413	124374463	1000	-	.	gene_id "MSTRG.46613"; transcript_id "MSTRG.46613.973"; exon_number "29";
chr12	StringTie	exon	124378237	124378384	1000	-	.	gene_id "MSTRG.46613"; transcript_id "MSTRG.46613.973"; exon_number "30";
chr12	StringTie	exon	124385745	124385887	1000	-	.	gene_id "MSTRG.46613"; transcript_id "MSTRG.46613.973"; exon_number "31";
chr12	StringTie	exon	124398119	124398181	1000	-	.	gene_id "MSTRG.46613"; transcript_id "MSTRG.46613.973"; exon_number "32";
chr12	StringTie	exon	124400501	124400673	1000	-	.	gene_id "MSTRG.46613"; transcript_id "MSTRG.46613.973"; exon_number "33";
chr12	StringTie	exon	124402404	124402558	1000	-	.	gene_id "MSTRG.46613"; transcript_id "MSTRG.46613.973"; exon_number "34";
chr12	StringTie	exon	124419957	124420055	1000	-	.	gene_id "MSTRG.46613"; transcript_id "MSTRG.46613.973"; exon_number "35";
chr12	StringTie	exon	124422501	124422555	1000	-	.	gene_id "MSTRG.46613"; transcript_id "MSTRG.46613.973"; exon_number "36";
chr12	StringTie	exon	124426622	124426800	1000	-	.	gene_id "MSTRG.46613"; transcript_id "MSTRG.46613.973"; exon_number "37";
chr12	StringTie	exon	124429613	124429703	1000	-	.	gene_id "MSTRG.46613"; transcript_id "MSTRG.46613.973"; exon_number "38";
chr12	StringTie	exon	124430615	124430787	1000	-	.	gene_id "MSTRG.46613"; transcript_id "MSTRG.46613.973"; exon_number "39";
chr12	StringTie	exon	124437930	124437996	1000	-	.	gene_id "MSTRG.46613"; transcript_id "MSTRG.46613.973"; exon_number "40";
chr12	StringTie	exon	124449815	124449867	1000	-	.	gene_id "MSTRG.46613"; transcript_id "MSTRG.46613.973"; exon_number "41";
chr12	StringTie	exon	124466173	124466286	1000	-	.	gene_id "MSTRG.46613"; transcript_id "MSTRG.46613.973"; exon_number "42";
chr12	StringTie	exon	124472952	124473131	1000	-	.	gene_id "MSTRG.46613"; transcript_id "MSTRG.46613.973"; exon_number "43";
chr12	StringTie	exon	124483596	124483773	1000	-	.	gene_id "MSTRG.46613"; transcript_id "MSTRG.46613.973"; exon_number "44";
chr12	StringTie	exon	124486441	124486568	1000	-	.	gene_id "MSTRG.46613"; transcript_id "MSTRG.46613.973"; exon_number "45";
chr12	StringTie	exon	124495147	124495369	1000	-	.	gene_id "MSTRG.46613"; transcript_id "MSTRG.46613.973"; exon_number "46";
chr12	StringTie	transcript	124324414	124495370	1000	-	.	gene_id "MSTRG.46613"; transcript_id "MSTRG.46613.974";
chr12	StringTie	exon	124324414	124325583	1000	-	.	gene_id "MSTRG.46613"; transcript_id "MSTRG.46613.974"; exon_number "1";
chr12	StringTie	exon	124326191	124326370	1000	-	.	gene_id "MSTRG.46613"; transcript_id "MSTRG.46613.974"; exon_number "2";
chr12	StringTie	exon	124327409	124327633	1000	-	.	gene_id "MSTRG.46613"; transcript_id "MSTRG.46613.974"; exon_number "3";
chr12	StringTie	exon	124330845	124330898	1000	-	.	gene_id "MSTRG.46613"; transcript_id "MSTRG.46613.974"; exon_number "4";
chr12	StringTie	exon	124332319	124332467	1000	-	.	gene_id "MSTRG.46613"; transcript_id "MSTRG.46613.974"; exon_number "5";
chr12	StringTie	exon	124333130	124333279	1000	-	.	gene_id "MSTRG.46613"; transcript_id "MSTRG.46613.974"; exon_number "6";
chr12	StringTie	exon	124334424	124334617	1000	-	.	gene_id "MSTRG.46613"; transcript_id "MSTRG.46613.974"; exon_number "7";
chr12	StringTie	exon	124335135	124335280	1000	-	.	gene_id "MSTRG.46613"; transcript_id "MSTRG.46613.974"; exon_number "8";
chr12	StringTie	exon	124335483	124335632	1000	-	.	gene_id "MSTRG.46613"; transcript_id "MSTRG.46613.974"; exon_number "9";
chr12	StringTie	exon	124336753	124337180	1000	-	.	gene_id "MSTRG.46613"; transcript_id "MSTRG.46613.974"; exon_number "10";
chr12	StringTie	exon	124340006	124340204	1000	-	.	gene_id "MSTRG.46613"; transcript_id "MSTRG.46613.974"; exon_number "11";
chr12	StringTie	exon	124340294	124340443	1000	-	.	gene_id "MSTRG.46613"; transcript_id "MSTRG.46613.974"; exon_number "12";
chr12	StringTie	exon	124340602	124340751	1000	-	.	gene_id "MSTRG.46613"; transcript_id "MSTRG.46613.974"; exon_number "13";
chr12	StringTie	exon	124341823	124342074	1000	-	.	gene_id "MSTRG.46613"; transcript_id "MSTRG.46613.974"; exon_number "14";
chr12	StringTie	exon	124343005	124343226	1000	-	.	gene_id "MSTRG.46613"; transcript_id "MSTRG.46613.974"; exon_number "15";
chr12	StringTie	exon	124344597	124344951	1000	-	.	gene_id "MSTRG.46613"; transcript_id "MSTRG.46613.974"; exon_number "16";
chr12	StringTie	exon	124346564	124346850	1000	-	.	gene_id "MSTRG.46613"; transcript_id "MSTRG.46613.974"; exon_number "17";
chr12	StringTie	exon	124347825	124347911	1000	-	.	gene_id "MSTRG.46613"; transcript_id "MSTRG.46613.974"; exon_number "18";
chr12	StringTie	exon	124348174	124348314	1000	-	.	gene_id "MSTRG.46613"; transcript_id "MSTRG.46613.974"; exon_number "19";
chr12	StringTie	exon	124350587	124350737	1000	-	.	gene_id "MSTRG.46613"; transcript_id "MSTRG.46613.974"; exon_number "20";
chr12	StringTie	exon	124354093	124354196	1000	-	.	gene_id "MSTRG.46613"; transcript_id "MSTRG.46613.974"; exon_number "21";
chr12	StringTie	exon	124354478	124354582	1000	-	.	gene_id "MSTRG.46613"; transcript_id "MSTRG.46613.974"; exon_number "22";
chr12	StringTie	exon	124354837	124354939	1000	-	.	gene_id "MSTRG.46613"; transcript_id "MSTRG.46613.974"; exon_number "23";
chr12	StringTie	exon	124355432	124355571	1000	-	.	gene_id "MSTRG.46613"; transcript_id "MSTRG.46613.974"; exon_number "24";
chr12	StringTie	exon	124356642	124356806	1000	-	.	gene_id "MSTRG.46613"; transcript_id "MSTRG.46613.974"; exon_number "25";
chr12	StringTie	exon	124362126	124362297	1000	-	.	gene_id "MSTRG.46613"; transcript_id "MSTRG.46613.974"; exon_number "26";
chr12	StringTie	exon	124363679	124363799	1000	-	.	gene_id "MSTRG.46613"; transcript_id "MSTRG.46613.974"; exon_number "27";
chr12	StringTie	exon	124372022	124372610	1000	-	.	gene_id "MSTRG.46613"; transcript_id "MSTRG.46613.974"; exon_number "28";
chr12	StringTie	exon	124374413	124374463	1000	-	.	gene_id "MSTRG.46613"; transcript_id "MSTRG.46613.974"; exon_number "29";
chr12	StringTie	exon	124378237	124378384	1000	-	.	gene_id "MSTRG.46613"; transcript_id "MSTRG.46613.974"; exon_number "30";
chr12	StringTie	exon	124385745	124385887	1000	-	.	gene_id "MSTRG.46613"; transcript_id "MSTRG.46613.974"; exon_number "31";
chr12	StringTie	exon	124398119	124398181	1000	-	.	gene_id "MSTRG.46613"; transcript_id "MSTRG.46613.974"; exon_number "32";
chr12	StringTie	exon	124400501	124400673	1000	-	.	gene_id "MSTRG.46613"; transcript_id "MSTRG.46613.974"; exon_number "33";
chr12	StringTie	exon	124402404	124402561	1000	-	.	gene_id "MSTRG.46613"; transcript_id "MSTRG.46613.974"; exon_number "34";
chr12	StringTie	exon	124419957	124420055	1000	-	.	gene_id "MSTRG.46613"; transcript_id "MSTRG.46613.974"; exon_number "35";
chr12	StringTie	exon	124422501	124422555	1000	-	.	gene_id "MSTRG.46613"; transcript_id "MSTRG.46613.974"; exon_number "36";
chr12	StringTie	exon	124426622	124426800	1000	-	.	gene_id "MSTRG.46613"; transcript_id "MSTRG.46613.974"; exon_number "37";
chr12	StringTie	exon	124429613	124429703	1000	-	.	gene_id "MSTRG.46613"; transcript_id "MSTRG.46613.974"; exon_number "38";
chr12	StringTie	exon	124430615	124430787	1000	-	.	gene_id "MSTRG.46613"; transcript_id "MSTRG.46613.974"; exon_number "39";
chr12	StringTie	exon	124437930	124437996	1000	-	.	gene_id "MSTRG.46613"; transcript_id "MSTRG.46613.974"; exon_number "40";
chr12	StringTie	exon	124449815	124449867	1000	-	.	gene_id "MSTRG.46613"; transcript_id "MSTRG.46613.974"; exon_number "41";
chr12	StringTie	exon	124466173	124466286	1000	-	.	gene_id "MSTRG.46613"; transcript_id "MSTRG.46613.974"; exon_number "42";
chr12	StringTie	exon	124472952	124473131	1000	-	.	gene_id "MSTRG.46613"; transcript_id "MSTRG.46613.974"; exon_number "43";
chr12	StringTie	exon	124483596	124483773	1000	-	.	gene_id "MSTRG.46613"; transcript_id "MSTRG.46613.974"; exon_number "44";
chr12	StringTie	exon	124486441	124486568	1000	-	.	gene_id "MSTRG.46613"; transcript_id "MSTRG.46613.974"; exon_number "45";
chr12	StringTie	exon	124495147	124495370	1000	-	.	gene_id "MSTRG.46613"; transcript_id "MSTRG.46613.974"; exon_number "46";
chr12	StringTie	transcript	124324414	124495365	1000	-	.	gene_id "MSTRG.46613"; transcript_id "MSTRG.46613.975";
chr12	StringTie	exon	124324414	124325583	1000	-	.	gene_id "MSTRG.46613"; transcript_id "MSTRG.46613.975"; exon_number "1";
chr12	StringTie	exon	124326191	124326370	1000	-	.	gene_id "MSTRG.46613"; transcript_id "MSTRG.46613.975"; exon_number "2";
chr12	StringTie	exon	124330845	124330898	1000	-	.	gene_id "MSTRG.46613"; transcript_id "MSTRG.46613.975"; exon_number "3";
chr12	StringTie	exon	124332319	124332464	1000	-	.	gene_id "MSTRG.46613"; transcript_id "MSTRG.46613.975"; exon_number "4";
chr12	StringTie	exon	124333130	124333279	1000	-	.	gene_id "MSTRG.46613"; transcript_id "MSTRG.46613.975"; exon_number "5";
chr12	StringTie	exon	124334424	124334617	1000	-	.	gene_id "MSTRG.46613"; transcript_id "MSTRG.46613.975"; exon_number "6";
chr12	StringTie	exon	124335135	124335280	1000	-	.	gene_id "MSTRG.46613"; transcript_id "MSTRG.46613.975"; exon_number "7";
chr12	StringTie	exon	124335483	124335632	1000	-	.	gene_id "MSTRG.46613"; transcript_id "MSTRG.46613.975"; exon_number "8";
chr12	StringTie	exon	124336639	124337180	1000	-	.	gene_id "MSTRG.46613"; transcript_id "MSTRG.46613.975"; exon_number "9";
chr12	StringTie	exon	124339997	124340204	1000	-	.	gene_id "MSTRG.46613"; transcript_id "MSTRG.46613.975"; exon_number "10";
chr12	StringTie	exon	124340294	124340443	1000	-	.	gene_id "MSTRG.46613"; transcript_id "MSTRG.46613.975"; exon_number "11";
chr12	StringTie	exon	124340602	124340751	1000	-	.	gene_id "MSTRG.46613"; transcript_id "MSTRG.46613.975"; exon_number "12";
chr12	StringTie	exon	124341823	124342074	1000	-	.	gene_id "MSTRG.46613"; transcript_id "MSTRG.46613.975"; exon_number "13";
chr12	StringTie	exon	124343005	124343226	1000	-	.	gene_id "MSTRG.46613"; transcript_id "MSTRG.46613.975"; exon_number "14";
chr12	StringTie	exon	124344597	124344951	1000	-	.	gene_id "MSTRG.46613"; transcript_id "MSTRG.46613.975"; exon_number "15";
chr12	StringTie	exon	124346564	124346850	1000	-	.	gene_id "MSTRG.46613"; transcript_id "MSTRG.46613.975"; exon_number "16";
chr12	StringTie	exon	124347825	124347911	1000	-	.	gene_id "MSTRG.46613"; transcript_id "MSTRG.46613.975"; exon_number "17";
chr12	StringTie	exon	124348174	124348314	1000	-	.	gene_id "MSTRG.46613"; transcript_id "MSTRG.46613.975"; exon_number "18";
chr12	StringTie	exon	124350587	124350737	1000	-	.	gene_id "MSTRG.46613"; transcript_id "MSTRG.46613.975"; exon_number "19";
chr12	StringTie	exon	124354093	124354196	1000	-	.	gene_id "MSTRG.46613"; transcript_id "MSTRG.46613.975"; exon_number "20";
chr12	StringTie	exon	124354478	124354582	1000	-	.	gene_id "MSTRG.46613"; transcript_id "MSTRG.46613.975"; exon_number "21";
chr12	StringTie	exon	124354837	124354939	1000	-	.	gene_id "MSTRG.46613"; transcript_id "MSTRG.46613.975"; exon_number "22";
chr12	StringTie	exon	124355432	124355571	1000	-	.	gene_id "MSTRG.46613"; transcript_id "MSTRG.46613.975"; exon_number "23";
chr12	StringTie	exon	124356642	124356803	1000	-	.	gene_id "MSTRG.46613"; transcript_id "MSTRG.46613.975"; exon_number "24";
chr12	StringTie	exon	124362126	124362297	1000	-	.	gene_id "MSTRG.46613"; transcript_id "MSTRG.46613.975"; exon_number "25";
chr12	StringTie	exon	124363679	124363799	1000	-	.	gene_id "MSTRG.46613"; transcript_id "MSTRG.46613.975"; exon_number "26";
chr12	StringTie	exon	124372022	124372610	1000	-	.	gene_id "MSTRG.46613"; transcript_id "MSTRG.46613.975"; exon_number "27";
chr12	StringTie	exon	124374413	124374463	1000	-	.	gene_id "MSTRG.46613"; transcript_id "MSTRG.46613.975"; exon_number "28";
chr12	StringTie	exon	124378237	124378384	1000	-	.	gene_id "MSTRG.46613"; transcript_id "MSTRG.46613.975"; exon_number "29";
chr12	StringTie	exon	124385745	124385887	1000	-	.	gene_id "MSTRG.46613"; transcript_id "MSTRG.46613.975"; exon_number "30";
chr12	StringTie	exon	124398119	124398181	1000	-	.	gene_id "MSTRG.46613"; transcript_id "MSTRG.46613.975"; exon_number "31";
chr12	StringTie	exon	124400501	124400673	1000	-	.	gene_id "MSTRG.46613"; transcript_id "MSTRG.46613.975"; exon_number "32";
chr12	StringTie	exon	124402404	124402558	1000	-	.	gene_id "MSTRG.46613"; transcript_id "MSTRG.46613.975"; exon_number "33";
chr12	StringTie	exon	124419957	124420055	1000	-	.	gene_id "MSTRG.46613"; transcript_id "MSTRG.46613.975"; exon_number "34";
chr12	StringTie	exon	124422501	124422555	1000	-	.	gene_id "MSTRG.46613"; transcript_id "MSTRG.46613.975"; exon_number "35";
chr12	StringTie	exon	124426622	124426800	1000	-	.	gene_id "MSTRG.46613"; transcript_id "MSTRG.46613.975"; exon_number "36";
chr12	StringTie	exon	124429613	124429703	1000	-	.	gene_id "MSTRG.46613"; transcript_id "MSTRG.46613.975"; exon_number "37";
chr12	StringTie	exon	124430615	124430787	1000	-	.	gene_id "MSTRG.46613"; transcript_id "MSTRG.46613.975"; exon_number "38";
chr12	StringTie	exon	124437930	124437996	1000	-	.	gene_id "MSTRG.46613"; transcript_id "MSTRG.46613.975"; exon_number "39";
chr12	StringTie	exon	124449815	124449867	1000	-	.	gene_id "MSTRG.46613"; transcript_id "MSTRG.46613.975"; exon_number "40";
chr12	StringTie	exon	124457106	124457162	1000	-	.	gene_id "MSTRG.46613"; transcript_id "MSTRG.46613.975"; exon_number "41";
chr12	StringTie	exon	124466173	124466286	1000	-	.	gene_id "MSTRG.46613"; transcript_id "MSTRG.46613.975"; exon_number "42";
chr12	StringTie	exon	124472952	124473131	1000	-	.	gene_id "MSTRG.46613"; transcript_id "MSTRG.46613.975"; exon_number "43";
chr12	StringTie	exon	124483596	124483773	1000	-	.	gene_id "MSTRG.46613"; transcript_id "MSTRG.46613.975"; exon_number "44";
chr12	StringTie	exon	124486441	124486568	1000	-	.	gene_id "MSTRG.46613"; transcript_id "MSTRG.46613.975"; exon_number "45";
chr12	StringTie	exon	124495147	124495365	1000	-	.	gene_id "MSTRG.46613"; transcript_id "MSTRG.46613.975"; exon_number "46";
chr12	StringTie	transcript	124324414	124495357	1000	-	.	gene_id "MSTRG.46613"; transcript_id "MSTRG.46613.976";
chr12	StringTie	exon	124324414	124325583	1000	-	.	gene_id "MSTRG.46613"; transcript_id "MSTRG.46613.976"; exon_number "1";
chr12	StringTie	exon	124326191	124326370	1000	-	.	gene_id "MSTRG.46613"; transcript_id "MSTRG.46613.976"; exon_number "2";
chr12	StringTie	exon	124327547	124327633	1000	-	.	gene_id "MSTRG.46613"; transcript_id "MSTRG.46613.976"; exon_number "3";
chr12	StringTie	exon	124330845	124330898	1000	-	.	gene_id "MSTRG.46613"; transcript_id "MSTRG.46613.976"; exon_number "4";
chr12	StringTie	exon	124332319	124332464	1000	-	.	gene_id "MSTRG.46613"; transcript_id "MSTRG.46613.976"; exon_number "5";
chr12	StringTie	exon	124333130	124333279	1000	-	.	gene_id "MSTRG.46613"; transcript_id "MSTRG.46613.976"; exon_number "6";
chr12	StringTie	exon	124334424	124334617	1000	-	.	gene_id "MSTRG.46613"; transcript_id "MSTRG.46613.976"; exon_number "7";
chr12	StringTie	exon	124335135	124335280	1000	-	.	gene_id "MSTRG.46613"; transcript_id "MSTRG.46613.976"; exon_number "8";
chr12	StringTie	exon	124335483	124335632	1000	-	.	gene_id "MSTRG.46613"; transcript_id "MSTRG.46613.976"; exon_number "9";
chr12	StringTie	exon	124336753	124337180	1000	-	.	gene_id "MSTRG.46613"; transcript_id "MSTRG.46613.976"; exon_number "10";
chr12	StringTie	exon	124340006	124340204	1000	-	.	gene_id "MSTRG.46613"; transcript_id "MSTRG.46613.976"; exon_number "11";
chr12	StringTie	exon	124340294	124340443	1000	-	.	gene_id "MSTRG.46613"; transcript_id "MSTRG.46613.976"; exon_number "12";
chr12	StringTie	exon	124340602	124340751	1000	-	.	gene_id "MSTRG.46613"; transcript_id "MSTRG.46613.976"; exon_number "13";
chr12	StringTie	exon	124341823	124342074	1000	-	.	gene_id "MSTRG.46613"; transcript_id "MSTRG.46613.976"; exon_number "14";
chr12	StringTie	exon	124343005	124343226	1000	-	.	gene_id "MSTRG.46613"; transcript_id "MSTRG.46613.976"; exon_number "15";
chr12	StringTie	exon	124344597	124344951	1000	-	.	gene_id "MSTRG.46613"; transcript_id "MSTRG.46613.976"; exon_number "16";
chr12	StringTie	exon	124346564	124346850	1000	-	.	gene_id "MSTRG.46613"; transcript_id "MSTRG.46613.976"; exon_number "17";
chr12	StringTie	exon	124347825	124347911	1000	-	.	gene_id "MSTRG.46613"; transcript_id "MSTRG.46613.976"; exon_number "18";
chr12	StringTie	exon	124348174	124348314	1000	-	.	gene_id "MSTRG.46613"; transcript_id "MSTRG.46613.976"; exon_number "19";
chr12	StringTie	exon	124350587	124350737	1000	-	.	gene_id "MSTRG.46613"; transcript_id "MSTRG.46613.976"; exon_number "20";
chr12	StringTie	exon	124354093	124354196	1000	-	.	gene_id "MSTRG.46613"; transcript_id "MSTRG.46613.976"; exon_number "21";
chr12	StringTie	exon	124354478	124354582	1000	-	.	gene_id "MSTRG.46613"; transcript_id "MSTRG.46613.976"; exon_number "22";
chr12	StringTie	exon	124354837	124354939	1000	-	.	gene_id "MSTRG.46613"; transcript_id "MSTRG.46613.976"; exon_number "23";
chr12	StringTie	exon	124355432	124355571	1000	-	.	gene_id "MSTRG.46613"; transcript_id "MSTRG.46613.976"; exon_number "24";
chr12	StringTie	exon	124356642	124356806	1000	-	.	gene_id "MSTRG.46613"; transcript_id "MSTRG.46613.976"; exon_number "25";
chr12	StringTie	exon	124362126	124362294	1000	-	.	gene_id "MSTRG.46613"; transcript_id "MSTRG.46613.976"; exon_number "26";
chr12	StringTie	exon	124363679	124363799	1000	-	.	gene_id "MSTRG.46613"; transcript_id "MSTRG.46613.976"; exon_number "27";
chr12	StringTie	exon	124372022	124372610	1000	-	.	gene_id "MSTRG.46613"; transcript_id "MSTRG.46613.976"; exon_number "28";
chr12	StringTie	exon	124378237	124378384	1000	-	.	gene_id "MSTRG.46613"; transcript_id "MSTRG.46613.976"; exon_number "29";
chr12	StringTie	exon	124385745	124385887	1000	-	.	gene_id "MSTRG.46613"; transcript_id "MSTRG.46613.976"; exon_number "30";
chr12	StringTie	exon	124398119	124398181	1000	-	.	gene_id "MSTRG.46613"; transcript_id "MSTRG.46613.976"; exon_number "31";
chr12	StringTie	exon	124400501	124400673	1000	-	.	gene_id "MSTRG.46613"; transcript_id "MSTRG.46613.976"; exon_number "32";
chr12	StringTie	exon	124402404	124402558	1000	-	.	gene_id "MSTRG.46613"; transcript_id "MSTRG.46613.976"; exon_number "33";
chr12	StringTie	exon	124419957	124420055	1000	-	.	gene_id "MSTRG.46613"; transcript_id "MSTRG.46613.976"; exon_number "34";
chr12	StringTie	exon	124422501	124422555	1000	-	.	gene_id "MSTRG.46613"; transcript_id "MSTRG.46613.976"; exon_number "35";
chr12	StringTie	exon	124426622	124426800	1000	-	.	gene_id "MSTRG.46613"; transcript_id "MSTRG.46613.976"; exon_number "36";
chr12	StringTie	exon	124429613	124429703	1000	-	.	gene_id "MSTRG.46613"; transcript_id "MSTRG.46613.976"; exon_number "37";
chr12	StringTie	exon	124430615	124430787	1000	-	.	gene_id "MSTRG.46613"; transcript_id "MSTRG.46613.976"; exon_number "38";
chr12	StringTie	exon	124437930	124437996	1000	-	.	gene_id "MSTRG.46613"; transcript_id "MSTRG.46613.976"; exon_number "39";
chr12	StringTie	exon	124449815	124449867	1000	-	.	gene_id "MSTRG.46613"; transcript_id "MSTRG.46613.976"; exon_number "40";
chr12	StringTie	exon	124457106	124457162	1000	-	.	gene_id "MSTRG.46613"; transcript_id "MSTRG.46613.976"; exon_number "41";
chr12	StringTie	exon	124466173	124466286	1000	-	.	gene_id "MSTRG.46613"; transcript_id "MSTRG.46613.976"; exon_number "42";
chr12	StringTie	exon	124472952	124473131	1000	-	.	gene_id "MSTRG.46613"; transcript_id "MSTRG.46613.976"; exon_number "43";
chr12	StringTie	exon	124483596	124483773	1000	-	.	gene_id "MSTRG.46613"; transcript_id "MSTRG.46613.976"; exon_number "44";
chr12	StringTie	exon	124486441	124486568	1000	-	.	gene_id "MSTRG.46613"; transcript_id "MSTRG.46613.976"; exon_number "45";
chr12	StringTie	exon	124495147	124495357	1000	-	.	gene_id "MSTRG.46613"; transcript_id "MSTRG.46613.976"; exon_number "46";
chr12	StringTie	transcript	124324414	124495368	1000	-	.	gene_id "MSTRG.46613"; transcript_id "MSTRG.46613.977";
chr12	StringTie	exon	124324414	124325583	1000	-	.	gene_id "MSTRG.46613"; transcript_id "MSTRG.46613.977"; exon_number "1";
chr12	StringTie	exon	124326191	124326370	1000	-	.	gene_id "MSTRG.46613"; transcript_id "MSTRG.46613.977"; exon_number "2";
chr12	StringTie	exon	124327409	124327633	1000	-	.	gene_id "MSTRG.46613"; transcript_id "MSTRG.46613.977"; exon_number "3";
chr12	StringTie	exon	124330845	124330898	1000	-	.	gene_id "MSTRG.46613"; transcript_id "MSTRG.46613.977"; exon_number "4";
chr12	StringTie	exon	124332319	124332464	1000	-	.	gene_id "MSTRG.46613"; transcript_id "MSTRG.46613.977"; exon_number "5";
chr12	StringTie	exon	124333130	124333279	1000	-	.	gene_id "MSTRG.46613"; transcript_id "MSTRG.46613.977"; exon_number "6";
chr12	StringTie	exon	124334424	124334617	1000	-	.	gene_id "MSTRG.46613"; transcript_id "MSTRG.46613.977"; exon_number "7";
chr12	StringTie	exon	124335135	124335280	1000	-	.	gene_id "MSTRG.46613"; transcript_id "MSTRG.46613.977"; exon_number "8";
chr12	StringTie	exon	124335483	124335632	1000	-	.	gene_id "MSTRG.46613"; transcript_id "MSTRG.46613.977"; exon_number "9";
chr12	StringTie	exon	124336639	124337180	1000	-	.	gene_id "MSTRG.46613"; transcript_id "MSTRG.46613.977"; exon_number "10";
chr12	StringTie	exon	124340006	124340204	1000	-	.	gene_id "MSTRG.46613"; transcript_id "MSTRG.46613.977"; exon_number "11";
chr12	StringTie	exon	124340294	124340443	1000	-	.	gene_id "MSTRG.46613"; transcript_id "MSTRG.46613.977"; exon_number "12";
chr12	StringTie	exon	124340602	124340751	1000	-	.	gene_id "MSTRG.46613"; transcript_id "MSTRG.46613.977"; exon_number "13";
chr12	StringTie	exon	124341823	124342074	1000	-	.	gene_id "MSTRG.46613"; transcript_id "MSTRG.46613.977"; exon_number "14";
chr12	StringTie	exon	124343005	124343226	1000	-	.	gene_id "MSTRG.46613"; transcript_id "MSTRG.46613.977"; exon_number "15";
chr12	StringTie	exon	124344597	124344951	1000	-	.	gene_id "MSTRG.46613"; transcript_id "MSTRG.46613.977"; exon_number "16";
chr12	StringTie	exon	124346564	124346850	1000	-	.	gene_id "MSTRG.46613"; transcript_id "MSTRG.46613.977"; exon_number "17";
chr12	StringTie	exon	124347825	124347911	1000	-	.	gene_id "MSTRG.46613"; transcript_id "MSTRG.46613.977"; exon_number "18";
chr12	StringTie	exon	124348174	124348314	1000	-	.	gene_id "MSTRG.46613"; transcript_id "MSTRG.46613.977"; exon_number "19";
chr12	StringTie	exon	124350587	124350737	1000	-	.	gene_id "MSTRG.46613"; transcript_id "MSTRG.46613.977"; exon_number "20";
chr12	StringTie	exon	124354093	124354196	1000	-	.	gene_id "MSTRG.46613"; transcript_id "MSTRG.46613.977"; exon_number "21";
chr12	StringTie	exon	124354478	124354582	1000	-	.	gene_id "MSTRG.46613"; transcript_id "MSTRG.46613.977"; exon_number "22";
chr12	StringTie	exon	124354837	124354939	1000	-	.	gene_id "MSTRG.46613"; transcript_id "MSTRG.46613.977"; exon_number "23";
chr12	StringTie	exon	124355432	124355571	1000	-	.	gene_id "MSTRG.46613"; transcript_id "MSTRG.46613.977"; exon_number "24";
chr12	StringTie	exon	124356642	124356803	1000	-	.	gene_id "MSTRG.46613"; transcript_id "MSTRG.46613.977"; exon_number "25";
chr12	StringTie	exon	124362126	124362297	1000	-	.	gene_id "MSTRG.46613"; transcript_id "MSTRG.46613.977"; exon_number "26";
chr12	StringTie	exon	124363679	124363799	1000	-	.	gene_id "MSTRG.46613"; transcript_id "MSTRG.46613.977"; exon_number "27";
chr12	StringTie	exon	124372022	124372610	1000	-	.	gene_id "MSTRG.46613"; transcript_id "MSTRG.46613.977"; exon_number "28";
chr12	StringTie	exon	124378237	124378384	1000	-	.	gene_id "MSTRG.46613"; transcript_id "MSTRG.46613.977"; exon_number "29";
chr12	StringTie	exon	124385745	124385887	1000	-	.	gene_id "MSTRG.46613"; transcript_id "MSTRG.46613.977"; exon_number "30";
chr12	StringTie	exon	124398119	124398181	1000	-	.	gene_id "MSTRG.46613"; transcript_id "MSTRG.46613.977"; exon_number "31";
chr12	StringTie	exon	124400501	124400673	1000	-	.	gene_id "MSTRG.46613"; transcript_id "MSTRG.46613.977"; exon_number "32";
chr12	StringTie	exon	124402399	124402561	1000	-	.	gene_id "MSTRG.46613"; transcript_id "MSTRG.46613.977"; exon_number "33";
chr12	StringTie	exon	124419957	124420055	1000	-	.	gene_id "MSTRG.46613"; transcript_id "MSTRG.46613.977"; exon_number "34";
chr12	StringTie	exon	124422501	124422555	1000	-	.	gene_id "MSTRG.46613"; transcript_id "MSTRG.46613.977"; exon_number "35";
chr12	StringTie	exon	124426622	124426800	1000	-	.	gene_id "MSTRG.46613"; transcript_id "MSTRG.46613.977"; exon_number "36";
chr12	StringTie	exon	124429613	124429703	1000	-	.	gene_id "MSTRG.46613"; transcript_id "MSTRG.46613.977"; exon_number "37";
chr12	StringTie	exon	124430615	124430787	1000	-	.	gene_id "MSTRG.46613"; transcript_id "MSTRG.46613.977"; exon_number "38";
chr12	StringTie	exon	124437930	124437996	1000	-	.	gene_id "MSTRG.46613"; transcript_id "MSTRG.46613.977"; exon_number "39";
chr12	StringTie	exon	124449815	124449867	1000	-	.	gene_id "MSTRG.46613"; transcript_id "MSTRG.46613.977"; exon_number "40";
chr12	StringTie	exon	124457106	124457162	1000	-	.	gene_id "MSTRG.46613"; transcript_id "MSTRG.46613.977"; exon_number "41";
chr12	StringTie	exon	124466173	124466286	1000	-	.	gene_id "MSTRG.46613"; transcript_id "MSTRG.46613.977"; exon_number "42";
chr12	StringTie	exon	124472952	124473131	1000	-	.	gene_id "MSTRG.46613"; transcript_id "MSTRG.46613.977"; exon_number "43";
chr12	StringTie	exon	124483596	124483773	1000	-	.	gene_id "MSTRG.46613"; transcript_id "MSTRG.46613.977"; exon_number "44";
chr12	StringTie	exon	124486441	124486568	1000	-	.	gene_id "MSTRG.46613"; transcript_id "MSTRG.46613.977"; exon_number "45";
chr12	StringTie	exon	124495147	124495368	1000	-	.	gene_id "MSTRG.46613"; transcript_id "MSTRG.46613.977"; exon_number "46";
chr12	StringTie	transcript	124324414	124495366	1000	-	.	gene_id "MSTRG.46613"; transcript_id "MSTRG.46613.978";
chr12	StringTie	exon	124324414	124325583	1000	-	.	gene_id "MSTRG.46613"; transcript_id "MSTRG.46613.978"; exon_number "1";
chr12	StringTie	exon	124326191	124326370	1000	-	.	gene_id "MSTRG.46613"; transcript_id "MSTRG.46613.978"; exon_number "2";
chr12	StringTie	exon	124327409	124327633	1000	-	.	gene_id "MSTRG.46613"; transcript_id "MSTRG.46613.978"; exon_number "3";
chr12	StringTie	exon	124330845	124330898	1000	-	.	gene_id "MSTRG.46613"; transcript_id "MSTRG.46613.978"; exon_number "4";
chr12	StringTie	exon	124332319	124332464	1000	-	.	gene_id "MSTRG.46613"; transcript_id "MSTRG.46613.978"; exon_number "5";
chr12	StringTie	exon	124333130	124333279	1000	-	.	gene_id "MSTRG.46613"; transcript_id "MSTRG.46613.978"; exon_number "6";
chr12	StringTie	exon	124334424	124334617	1000	-	.	gene_id "MSTRG.46613"; transcript_id "MSTRG.46613.978"; exon_number "7";
chr12	StringTie	exon	124335173	124335280	1000	-	.	gene_id "MSTRG.46613"; transcript_id "MSTRG.46613.978"; exon_number "8";
chr12	StringTie	exon	124335483	124335632	1000	-	.	gene_id "MSTRG.46613"; transcript_id "MSTRG.46613.978"; exon_number "9";
chr12	StringTie	exon	124336639	124337180	1000	-	.	gene_id "MSTRG.46613"; transcript_id "MSTRG.46613.978"; exon_number "10";
chr12	StringTie	exon	124340006	124340204	1000	-	.	gene_id "MSTRG.46613"; transcript_id "MSTRG.46613.978"; exon_number "11";
chr12	StringTie	exon	124340294	124340443	1000	-	.	gene_id "MSTRG.46613"; transcript_id "MSTRG.46613.978"; exon_number "12";
chr12	StringTie	exon	124340602	124340751	1000	-	.	gene_id "MSTRG.46613"; transcript_id "MSTRG.46613.978"; exon_number "13";
chr12	StringTie	exon	124341823	124342074	1000	-	.	gene_id "MSTRG.46613"; transcript_id "MSTRG.46613.978"; exon_number "14";
chr12	StringTie	exon	124343005	124343226	1000	-	.	gene_id "MSTRG.46613"; transcript_id "MSTRG.46613.978"; exon_number "15";
chr12	StringTie	exon	124344597	124344951	1000	-	.	gene_id "MSTRG.46613"; transcript_id "MSTRG.46613.978"; exon_number "16";
chr12	StringTie	exon	124346564	124346850	1000	-	.	gene_id "MSTRG.46613"; transcript_id "MSTRG.46613.978"; exon_number "17";
chr12	StringTie	exon	124347825	124347911	1000	-	.	gene_id "MSTRG.46613"; transcript_id "MSTRG.46613.978"; exon_number "18";
chr12	StringTie	exon	124348174	124348314	1000	-	.	gene_id "MSTRG.46613"; transcript_id "MSTRG.46613.978"; exon_number "19";
chr12	StringTie	exon	124350587	124350737	1000	-	.	gene_id "MSTRG.46613"; transcript_id "MSTRG.46613.978"; exon_number "20";
chr12	StringTie	exon	124353854	124354196	1000	-	.	gene_id "MSTRG.46613"; transcript_id "MSTRG.46613.978"; exon_number "21";
chr12	StringTie	exon	124354478	124354582	1000	-	.	gene_id "MSTRG.46613"; transcript_id "MSTRG.46613.978"; exon_number "22";
chr12	StringTie	exon	124354837	124354939	1000	-	.	gene_id "MSTRG.46613"; transcript_id "MSTRG.46613.978"; exon_number "23";
chr12	StringTie	exon	124355432	124355571	1000	-	.	gene_id "MSTRG.46613"; transcript_id "MSTRG.46613.978"; exon_number "24";
chr12	StringTie	exon	124356642	124356803	1000	-	.	gene_id "MSTRG.46613"; transcript_id "MSTRG.46613.978"; exon_number "25";
chr12	StringTie	exon	124362126	124362294	1000	-	.	gene_id "MSTRG.46613"; transcript_id "MSTRG.46613.978"; exon_number "26";
chr12	StringTie	exon	124363679	124363799	1000	-	.	gene_id "MSTRG.46613"; transcript_id "MSTRG.46613.978"; exon_number "27";
chr12	StringTie	exon	124372022	124372610	1000	-	.	gene_id "MSTRG.46613"; transcript_id "MSTRG.46613.978"; exon_number "28";
chr12	StringTie	exon	124374413	124374463	1000	-	.	gene_id "MSTRG.46613"; transcript_id "MSTRG.46613.978"; exon_number "29";
chr12	StringTie	exon	124378237	124378384	1000	-	.	gene_id "MSTRG.46613"; transcript_id "MSTRG.46613.978"; exon_number "30";
chr12	StringTie	exon	124385745	124385887	1000	-	.	gene_id "MSTRG.46613"; transcript_id "MSTRG.46613.978"; exon_number "31";
chr12	StringTie	exon	124398119	124398181	1000	-	.	gene_id "MSTRG.46613"; transcript_id "MSTRG.46613.978"; exon_number "32";
chr12	StringTie	exon	124400501	124400673	1000	-	.	gene_id "MSTRG.46613"; transcript_id "MSTRG.46613.978"; exon_number "33";
chr12	StringTie	exon	124402404	124402558	1000	-	.	gene_id "MSTRG.46613"; transcript_id "MSTRG.46613.978"; exon_number "34";
chr12	StringTie	exon	124419957	124420055	1000	-	.	gene_id "MSTRG.46613"; transcript_id "MSTRG.46613.978"; exon_number "35";
chr12	StringTie	exon	124422501	124422555	1000	-	.	gene_id "MSTRG.46613"; transcript_id "MSTRG.46613.978"; exon_number "36";
chr12	StringTie	exon	124426622	124426800	1000	-	.	gene_id "MSTRG.46613"; transcript_id "MSTRG.46613.978"; exon_number "37";
chr12	StringTie	exon	124429613	124429706	1000	-	.	gene_id "MSTRG.46613"; transcript_id "MSTRG.46613.978"; exon_number "38";
chr12	StringTie	exon	124430615	124430787	1000	-	.	gene_id "MSTRG.46613"; transcript_id "MSTRG.46613.978"; exon_number "39";
chr12	StringTie	exon	124437930	124437996	1000	-	.	gene_id "MSTRG.46613"; transcript_id "MSTRG.46613.978"; exon_number "40";
chr12	StringTie	exon	124449815	124449867	1000	-	.	gene_id "MSTRG.46613"; transcript_id "MSTRG.46613.978"; exon_number "41";
chr12	StringTie	exon	124466173	124466286	1000	-	.	gene_id "MSTRG.46613"; transcript_id "MSTRG.46613.978"; exon_number "42";
chr12	StringTie	exon	124472952	124473131	1000	-	.	gene_id "MSTRG.46613"; transcript_id "MSTRG.46613.978"; exon_number "43";
chr12	StringTie	exon	124483596	124483773	1000	-	.	gene_id "MSTRG.46613"; transcript_id "MSTRG.46613.978"; exon_number "44";
chr12	StringTie	exon	124486441	124486568	1000	-	.	gene_id "MSTRG.46613"; transcript_id "MSTRG.46613.978"; exon_number "45";
chr12	StringTie	exon	124495147	124495366	1000	-	.	gene_id "MSTRG.46613"; transcript_id "MSTRG.46613.978"; exon_number "46";
chr12	StringTie	transcript	124324414	124495370	1000	-	.	gene_id "MSTRG.46613"; transcript_id "MSTRG.46613.979";
chr12	StringTie	exon	124324414	124325617	1000	-	.	gene_id "MSTRG.46613"; transcript_id "MSTRG.46613.979"; exon_number "1";
chr12	StringTie	exon	124326191	124326370	1000	-	.	gene_id "MSTRG.46613"; transcript_id "MSTRG.46613.979"; exon_number "2";
chr12	StringTie	exon	124327409	124327633	1000	-	.	gene_id "MSTRG.46613"; transcript_id "MSTRG.46613.979"; exon_number "3";
chr12	StringTie	exon	124330845	124330898	1000	-	.	gene_id "MSTRG.46613"; transcript_id "MSTRG.46613.979"; exon_number "4";
chr12	StringTie	exon	124332319	124332464	1000	-	.	gene_id "MSTRG.46613"; transcript_id "MSTRG.46613.979"; exon_number "5";
chr12	StringTie	exon	124333130	124333279	1000	-	.	gene_id "MSTRG.46613"; transcript_id "MSTRG.46613.979"; exon_number "6";
chr12	StringTie	exon	124334424	124334617	1000	-	.	gene_id "MSTRG.46613"; transcript_id "MSTRG.46613.979"; exon_number "7";
chr12	StringTie	exon	124335135	124335280	1000	-	.	gene_id "MSTRG.46613"; transcript_id "MSTRG.46613.979"; exon_number "8";
chr12	StringTie	exon	124335483	124335632	1000	-	.	gene_id "MSTRG.46613"; transcript_id "MSTRG.46613.979"; exon_number "9";
chr12	StringTie	exon	124336639	124337180	1000	-	.	gene_id "MSTRG.46613"; transcript_id "MSTRG.46613.979"; exon_number "10";
chr12	StringTie	exon	124339997	124340204	1000	-	.	gene_id "MSTRG.46613"; transcript_id "MSTRG.46613.979"; exon_number "11";
chr12	StringTie	exon	124340294	124340443	1000	-	.	gene_id "MSTRG.46613"; transcript_id "MSTRG.46613.979"; exon_number "12";
chr12	StringTie	exon	124340602	124340751	1000	-	.	gene_id "MSTRG.46613"; transcript_id "MSTRG.46613.979"; exon_number "13";
chr12	StringTie	exon	124341823	124342074	1000	-	.	gene_id "MSTRG.46613"; transcript_id "MSTRG.46613.979"; exon_number "14";
chr12	StringTie	exon	124343005	124343226	1000	-	.	gene_id "MSTRG.46613"; transcript_id "MSTRG.46613.979"; exon_number "15";
chr12	StringTie	exon	124344597	124344951	1000	-	.	gene_id "MSTRG.46613"; transcript_id "MSTRG.46613.979"; exon_number "16";
chr12	StringTie	exon	124346564	124346850	1000	-	.	gene_id "MSTRG.46613"; transcript_id "MSTRG.46613.979"; exon_number "17";
chr12	StringTie	exon	124347825	124347911	1000	-	.	gene_id "MSTRG.46613"; transcript_id "MSTRG.46613.979"; exon_number "18";
chr12	StringTie	exon	124348174	124348314	1000	-	.	gene_id "MSTRG.46613"; transcript_id "MSTRG.46613.979"; exon_number "19";
chr12	StringTie	exon	124350587	124350737	1000	-	.	gene_id "MSTRG.46613"; transcript_id "MSTRG.46613.979"; exon_number "20";
chr12	StringTie	exon	124354093	124354196	1000	-	.	gene_id "MSTRG.46613"; transcript_id "MSTRG.46613.979"; exon_number "21";
chr12	StringTie	exon	124354478	124354582	1000	-	.	gene_id "MSTRG.46613"; transcript_id "MSTRG.46613.979"; exon_number "22";
chr12	StringTie	exon	124354837	124354939	1000	-	.	gene_id "MSTRG.46613"; transcript_id "MSTRG.46613.979"; exon_number "23";
chr12	StringTie	exon	124355432	124355571	1000	-	.	gene_id "MSTRG.46613"; transcript_id "MSTRG.46613.979"; exon_number "24";
chr12	StringTie	exon	124356642	124356806	1000	-	.	gene_id "MSTRG.46613"; transcript_id "MSTRG.46613.979"; exon_number "25";
chr12	StringTie	exon	124362126	124362294	1000	-	.	gene_id "MSTRG.46613"; transcript_id "MSTRG.46613.979"; exon_number "26";
chr12	StringTie	exon	124363679	124363799	1000	-	.	gene_id "MSTRG.46613"; transcript_id "MSTRG.46613.979"; exon_number "27";
chr12	StringTie	exon	124372022	124372610	1000	-	.	gene_id "MSTRG.46613"; transcript_id "MSTRG.46613.979"; exon_number "28";
chr12	StringTie	exon	124378237	124378384	1000	-	.	gene_id "MSTRG.46613"; transcript_id "MSTRG.46613.979"; exon_number "29";
chr12	StringTie	exon	124385745	124385887	1000	-	.	gene_id "MSTRG.46613"; transcript_id "MSTRG.46613.979"; exon_number "30";
chr12	StringTie	exon	124398119	124398181	1000	-	.	gene_id "MSTRG.46613"; transcript_id "MSTRG.46613.979"; exon_number "31";
chr12	StringTie	exon	124400501	124400673	1000	-	.	gene_id "MSTRG.46613"; transcript_id "MSTRG.46613.979"; exon_number "32";
chr12	StringTie	exon	124402404	124402558	1000	-	.	gene_id "MSTRG.46613"; transcript_id "MSTRG.46613.979"; exon_number "33";
chr12	StringTie	exon	124419957	124420055	1000	-	.	gene_id "MSTRG.46613"; transcript_id "MSTRG.46613.979"; exon_number "34";
chr12	StringTie	exon	124422501	124422555	1000	-	.	gene_id "MSTRG.46613"; transcript_id "MSTRG.46613.979"; exon_number "35";
chr12	StringTie	exon	124426622	124426800	1000	-	.	gene_id "MSTRG.46613"; transcript_id "MSTRG.46613.979"; exon_number "36";
chr12	StringTie	exon	124429613	124429703	1000	-	.	gene_id "MSTRG.46613"; transcript_id "MSTRG.46613.979"; exon_number "37";
chr12	StringTie	exon	124430615	124430787	1000	-	.	gene_id "MSTRG.46613"; transcript_id "MSTRG.46613.979"; exon_number "38";
chr12	StringTie	exon	124437930	124437996	1000	-	.	gene_id "MSTRG.46613"; transcript_id "MSTRG.46613.979"; exon_number "39";
chr12	StringTie	exon	124449815	124449867	1000	-	.	gene_id "MSTRG.46613"; transcript_id "MSTRG.46613.979"; exon_number "40";
chr12	StringTie	exon	124457106	124457162	1000	-	.	gene_id "MSTRG.46613"; transcript_id "MSTRG.46613.979"; exon_number "41";
chr12	StringTie	exon	124466173	124466286	1000	-	.	gene_id "MSTRG.46613"; transcript_id "MSTRG.46613.979"; exon_number "42";
chr12	StringTie	exon	124472952	124473131	1000	-	.	gene_id "MSTRG.46613"; transcript_id "MSTRG.46613.979"; exon_number "43";
chr12	StringTie	exon	124483596	124483773	1000	-	.	gene_id "MSTRG.46613"; transcript_id "MSTRG.46613.979"; exon_number "44";
chr12	StringTie	exon	124486441	124486568	1000	-	.	gene_id "MSTRG.46613"; transcript_id "MSTRG.46613.979"; exon_number "45";
chr12	StringTie	exon	124495147	124495370	1000	-	.	gene_id "MSTRG.46613"; transcript_id "MSTRG.46613.979"; exon_number "46";
chr12	StringTie	transcript	124324343	124389560	1000	-	.	gene_id "MSTRG.46613"; transcript_id "MSTRG.46613.98";
chr12	StringTie	exon	124324343	124325583	1000	-	.	gene_id "MSTRG.46613"; transcript_id "MSTRG.46613.98"; exon_number "1";
chr12	StringTie	exon	124326191	124326370	1000	-	.	gene_id "MSTRG.46613"; transcript_id "MSTRG.46613.98"; exon_number "2";
chr12	StringTie	exon	124327409	124327633	1000	-	.	gene_id "MSTRG.46613"; transcript_id "MSTRG.46613.98"; exon_number "3";
chr12	StringTie	exon	124330845	124330898	1000	-	.	gene_id "MSTRG.46613"; transcript_id "MSTRG.46613.98"; exon_number "4";
chr12	StringTie	exon	124332319	124332464	1000	-	.	gene_id "MSTRG.46613"; transcript_id "MSTRG.46613.98"; exon_number "5";
chr12	StringTie	exon	124333130	124333279	1000	-	.	gene_id "MSTRG.46613"; transcript_id "MSTRG.46613.98"; exon_number "6";
chr12	StringTie	exon	124334424	124334617	1000	-	.	gene_id "MSTRG.46613"; transcript_id "MSTRG.46613.98"; exon_number "7";
chr12	StringTie	exon	124335135	124335280	1000	-	.	gene_id "MSTRG.46613"; transcript_id "MSTRG.46613.98"; exon_number "8";
chr12	StringTie	exon	124335483	124335632	1000	-	.	gene_id "MSTRG.46613"; transcript_id "MSTRG.46613.98"; exon_number "9";
chr12	StringTie	exon	124336639	124337180	1000	-	.	gene_id "MSTRG.46613"; transcript_id "MSTRG.46613.98"; exon_number "10";
chr12	StringTie	exon	124340006	124340204	1000	-	.	gene_id "MSTRG.46613"; transcript_id "MSTRG.46613.98"; exon_number "11";
chr12	StringTie	exon	124340294	124340443	1000	-	.	gene_id "MSTRG.46613"; transcript_id "MSTRG.46613.98"; exon_number "12";
chr12	StringTie	exon	124340602	124340751	1000	-	.	gene_id "MSTRG.46613"; transcript_id "MSTRG.46613.98"; exon_number "13";
chr12	StringTie	exon	124341823	124342074	1000	-	.	gene_id "MSTRG.46613"; transcript_id "MSTRG.46613.98"; exon_number "14";
chr12	StringTie	exon	124343005	124343226	1000	-	.	gene_id "MSTRG.46613"; transcript_id "MSTRG.46613.98"; exon_number "15";
chr12	StringTie	exon	124344597	124344951	1000	-	.	gene_id "MSTRG.46613"; transcript_id "MSTRG.46613.98"; exon_number "16";
chr12	StringTie	exon	124346564	124346850	1000	-	.	gene_id "MSTRG.46613"; transcript_id "MSTRG.46613.98"; exon_number "17";
chr12	StringTie	exon	124347825	124347911	1000	-	.	gene_id "MSTRG.46613"; transcript_id "MSTRG.46613.98"; exon_number "18";
chr12	StringTie	exon	124348174	124348314	1000	-	.	gene_id "MSTRG.46613"; transcript_id "MSTRG.46613.98"; exon_number "19";
chr12	StringTie	exon	124350587	124350737	1000	-	.	gene_id "MSTRG.46613"; transcript_id "MSTRG.46613.98"; exon_number "20";
chr12	StringTie	exon	124354093	124354196	1000	-	.	gene_id "MSTRG.46613"; transcript_id "MSTRG.46613.98"; exon_number "21";
chr12	StringTie	exon	124354478	124354582	1000	-	.	gene_id "MSTRG.46613"; transcript_id "MSTRG.46613.98"; exon_number "22";
chr12	StringTie	exon	124354837	124354939	1000	-	.	gene_id "MSTRG.46613"; transcript_id "MSTRG.46613.98"; exon_number "23";
chr12	StringTie	exon	124355432	124355571	1000	-	.	gene_id "MSTRG.46613"; transcript_id "MSTRG.46613.98"; exon_number "24";
chr12	StringTie	exon	124356642	124356806	1000	-	.	gene_id "MSTRG.46613"; transcript_id "MSTRG.46613.98"; exon_number "25";
chr12	StringTie	exon	124362126	124362297	1000	-	.	gene_id "MSTRG.46613"; transcript_id "MSTRG.46613.98"; exon_number "26";
chr12	StringTie	exon	124363679	124363799	1000	-	.	gene_id "MSTRG.46613"; transcript_id "MSTRG.46613.98"; exon_number "27";
chr12	StringTie	exon	124372022	124372610	1000	-	.	gene_id "MSTRG.46613"; transcript_id "MSTRG.46613.98"; exon_number "28";
chr12	StringTie	exon	124374413	124374463	1000	-	.	gene_id "MSTRG.46613"; transcript_id "MSTRG.46613.98"; exon_number "29";
chr12	StringTie	exon	124378237	124378384	1000	-	.	gene_id "MSTRG.46613"; transcript_id "MSTRG.46613.98"; exon_number "30";
chr12	StringTie	exon	124385745	124385887	1000	-	.	gene_id "MSTRG.46613"; transcript_id "MSTRG.46613.98"; exon_number "31";
chr12	StringTie	exon	124388685	124389560	1000	-	.	gene_id "MSTRG.46613"; transcript_id "MSTRG.46613.98"; exon_number "32";
chr12	StringTie	transcript	124324414	124495368	1000	-	.	gene_id "MSTRG.46613"; transcript_id "MSTRG.46613.980";
chr12	StringTie	exon	124324414	124325583	1000	-	.	gene_id "MSTRG.46613"; transcript_id "MSTRG.46613.980"; exon_number "1";
chr12	StringTie	exon	124326191	124326370	1000	-	.	gene_id "MSTRG.46613"; transcript_id "MSTRG.46613.980"; exon_number "2";
chr12	StringTie	exon	124327409	124327633	1000	-	.	gene_id "MSTRG.46613"; transcript_id "MSTRG.46613.980"; exon_number "3";
chr12	StringTie	exon	124330845	124330898	1000	-	.	gene_id "MSTRG.46613"; transcript_id "MSTRG.46613.980"; exon_number "4";
chr12	StringTie	exon	124332319	124332464	1000	-	.	gene_id "MSTRG.46613"; transcript_id "MSTRG.46613.980"; exon_number "5";
chr12	StringTie	exon	124333130	124333279	1000	-	.	gene_id "MSTRG.46613"; transcript_id "MSTRG.46613.980"; exon_number "6";
chr12	StringTie	exon	124334424	124334617	1000	-	.	gene_id "MSTRG.46613"; transcript_id "MSTRG.46613.980"; exon_number "7";
chr12	StringTie	exon	124335135	124335280	1000	-	.	gene_id "MSTRG.46613"; transcript_id "MSTRG.46613.980"; exon_number "8";
chr12	StringTie	exon	124335483	124335632	1000	-	.	gene_id "MSTRG.46613"; transcript_id "MSTRG.46613.980"; exon_number "9";
chr12	StringTie	exon	124336639	124337180	1000	-	.	gene_id "MSTRG.46613"; transcript_id "MSTRG.46613.980"; exon_number "10";
chr12	StringTie	exon	124340006	124340204	1000	-	.	gene_id "MSTRG.46613"; transcript_id "MSTRG.46613.980"; exon_number "11";
chr12	StringTie	exon	124340294	124340443	1000	-	.	gene_id "MSTRG.46613"; transcript_id "MSTRG.46613.980"; exon_number "12";
chr12	StringTie	exon	124340602	124340751	1000	-	.	gene_id "MSTRG.46613"; transcript_id "MSTRG.46613.980"; exon_number "13";
chr12	StringTie	exon	124341823	124342074	1000	-	.	gene_id "MSTRG.46613"; transcript_id "MSTRG.46613.980"; exon_number "14";
chr12	StringTie	exon	124343005	124343222	1000	-	.	gene_id "MSTRG.46613"; transcript_id "MSTRG.46613.980"; exon_number "15";
chr12	StringTie	exon	124344597	124344951	1000	-	.	gene_id "MSTRG.46613"; transcript_id "MSTRG.46613.980"; exon_number "16";
chr12	StringTie	exon	124346564	124346850	1000	-	.	gene_id "MSTRG.46613"; transcript_id "MSTRG.46613.980"; exon_number "17";
chr12	StringTie	exon	124347825	124347911	1000	-	.	gene_id "MSTRG.46613"; transcript_id "MSTRG.46613.980"; exon_number "18";
chr12	StringTie	exon	124348174	124348314	1000	-	.	gene_id "MSTRG.46613"; transcript_id "MSTRG.46613.980"; exon_number "19";
chr12	StringTie	exon	124350587	124350737	1000	-	.	gene_id "MSTRG.46613"; transcript_id "MSTRG.46613.980"; exon_number "20";
chr12	StringTie	exon	124354093	124354196	1000	-	.	gene_id "MSTRG.46613"; transcript_id "MSTRG.46613.980"; exon_number "21";
chr12	StringTie	exon	124354478	124354582	1000	-	.	gene_id "MSTRG.46613"; transcript_id "MSTRG.46613.980"; exon_number "22";
chr12	StringTie	exon	124354837	124354939	1000	-	.	gene_id "MSTRG.46613"; transcript_id "MSTRG.46613.980"; exon_number "23";
chr12	StringTie	exon	124355432	124355571	1000	-	.	gene_id "MSTRG.46613"; transcript_id "MSTRG.46613.980"; exon_number "24";
chr12	StringTie	exon	124356642	124356803	1000	-	.	gene_id "MSTRG.46613"; transcript_id "MSTRG.46613.980"; exon_number "25";
chr12	StringTie	exon	124362126	124362294	1000	-	.	gene_id "MSTRG.46613"; transcript_id "MSTRG.46613.980"; exon_number "26";
chr12	StringTie	exon	124363679	124363799	1000	-	.	gene_id "MSTRG.46613"; transcript_id "MSTRG.46613.980"; exon_number "27";
chr12	StringTie	exon	124372022	124372610	1000	-	.	gene_id "MSTRG.46613"; transcript_id "MSTRG.46613.980"; exon_number "28";
chr12	StringTie	exon	124378237	124378384	1000	-	.	gene_id "MSTRG.46613"; transcript_id "MSTRG.46613.980"; exon_number "29";
chr12	StringTie	exon	124385745	124385887	1000	-	.	gene_id "MSTRG.46613"; transcript_id "MSTRG.46613.980"; exon_number "30";
chr12	StringTie	exon	124398119	124398181	1000	-	.	gene_id "MSTRG.46613"; transcript_id "MSTRG.46613.980"; exon_number "31";
chr12	StringTie	exon	124400501	124400673	1000	-	.	gene_id "MSTRG.46613"; transcript_id "MSTRG.46613.980"; exon_number "32";
chr12	StringTie	exon	124402404	124402558	1000	-	.	gene_id "MSTRG.46613"; transcript_id "MSTRG.46613.980"; exon_number "33";
chr12	StringTie	exon	124419957	124420055	1000	-	.	gene_id "MSTRG.46613"; transcript_id "MSTRG.46613.980"; exon_number "34";
chr12	StringTie	exon	124422501	124422555	1000	-	.	gene_id "MSTRG.46613"; transcript_id "MSTRG.46613.980"; exon_number "35";
chr12	StringTie	exon	124426622	124426800	1000	-	.	gene_id "MSTRG.46613"; transcript_id "MSTRG.46613.980"; exon_number "36";
chr12	StringTie	exon	124429613	124429706	1000	-	.	gene_id "MSTRG.46613"; transcript_id "MSTRG.46613.980"; exon_number "37";
chr12	StringTie	exon	124430615	124430787	1000	-	.	gene_id "MSTRG.46613"; transcript_id "MSTRG.46613.980"; exon_number "38";
chr12	StringTie	exon	124437930	124437996	1000	-	.	gene_id "MSTRG.46613"; transcript_id "MSTRG.46613.980"; exon_number "39";
chr12	StringTie	exon	124449815	124449867	1000	-	.	gene_id "MSTRG.46613"; transcript_id "MSTRG.46613.980"; exon_number "40";
chr12	StringTie	exon	124457106	124457159	1000	-	.	gene_id "MSTRG.46613"; transcript_id "MSTRG.46613.980"; exon_number "41";
chr12	StringTie	exon	124466173	124466286	1000	-	.	gene_id "MSTRG.46613"; transcript_id "MSTRG.46613.980"; exon_number "42";
chr12	StringTie	exon	124472952	124473131	1000	-	.	gene_id "MSTRG.46613"; transcript_id "MSTRG.46613.980"; exon_number "43";
chr12	StringTie	exon	124483596	124483773	1000	-	.	gene_id "MSTRG.46613"; transcript_id "MSTRG.46613.980"; exon_number "44";
chr12	StringTie	exon	124486441	124486568	1000	-	.	gene_id "MSTRG.46613"; transcript_id "MSTRG.46613.980"; exon_number "45";
chr12	StringTie	exon	124495147	124495368	1000	-	.	gene_id "MSTRG.46613"; transcript_id "MSTRG.46613.980"; exon_number "46";
chr12	StringTie	transcript	124324414	124495349	1000	-	.	gene_id "MSTRG.46613"; transcript_id "MSTRG.46613.981";
chr12	StringTie	exon	124324414	124325583	1000	-	.	gene_id "MSTRG.46613"; transcript_id "MSTRG.46613.981"; exon_number "1";
chr12	StringTie	exon	124326191	124326370	1000	-	.	gene_id "MSTRG.46613"; transcript_id "MSTRG.46613.981"; exon_number "2";
chr12	StringTie	exon	124327547	124327633	1000	-	.	gene_id "MSTRG.46613"; transcript_id "MSTRG.46613.981"; exon_number "3";
chr12	StringTie	exon	124330845	124330898	1000	-	.	gene_id "MSTRG.46613"; transcript_id "MSTRG.46613.981"; exon_number "4";
chr12	StringTie	exon	124332319	124332467	1000	-	.	gene_id "MSTRG.46613"; transcript_id "MSTRG.46613.981"; exon_number "5";
chr12	StringTie	exon	124333130	124333279	1000	-	.	gene_id "MSTRG.46613"; transcript_id "MSTRG.46613.981"; exon_number "6";
chr12	StringTie	exon	124334424	124334617	1000	-	.	gene_id "MSTRG.46613"; transcript_id "MSTRG.46613.981"; exon_number "7";
chr12	StringTie	exon	124335135	124335280	1000	-	.	gene_id "MSTRG.46613"; transcript_id "MSTRG.46613.981"; exon_number "8";
chr12	StringTie	exon	124335483	124335632	1000	-	.	gene_id "MSTRG.46613"; transcript_id "MSTRG.46613.981"; exon_number "9";
chr12	StringTie	exon	124336639	124337180	1000	-	.	gene_id "MSTRG.46613"; transcript_id "MSTRG.46613.981"; exon_number "10";
chr12	StringTie	exon	124340006	124340204	1000	-	.	gene_id "MSTRG.46613"; transcript_id "MSTRG.46613.981"; exon_number "11";
chr12	StringTie	exon	124340294	124340443	1000	-	.	gene_id "MSTRG.46613"; transcript_id "MSTRG.46613.981"; exon_number "12";
chr12	StringTie	exon	124340602	124340751	1000	-	.	gene_id "MSTRG.46613"; transcript_id "MSTRG.46613.981"; exon_number "13";
chr12	StringTie	exon	124341823	124342074	1000	-	.	gene_id "MSTRG.46613"; transcript_id "MSTRG.46613.981"; exon_number "14";
chr12	StringTie	exon	124343005	124343226	1000	-	.	gene_id "MSTRG.46613"; transcript_id "MSTRG.46613.981"; exon_number "15";
chr12	StringTie	exon	124344597	124344951	1000	-	.	gene_id "MSTRG.46613"; transcript_id "MSTRG.46613.981"; exon_number "16";
chr12	StringTie	exon	124346564	124346850	1000	-	.	gene_id "MSTRG.46613"; transcript_id "MSTRG.46613.981"; exon_number "17";
chr12	StringTie	exon	124347825	124347911	1000	-	.	gene_id "MSTRG.46613"; transcript_id "MSTRG.46613.981"; exon_number "18";
chr12	StringTie	exon	124348174	124348314	1000	-	.	gene_id "MSTRG.46613"; transcript_id "MSTRG.46613.981"; exon_number "19";
chr12	StringTie	exon	124350587	124350737	1000	-	.	gene_id "MSTRG.46613"; transcript_id "MSTRG.46613.981"; exon_number "20";
chr12	StringTie	exon	124354093	124354196	1000	-	.	gene_id "MSTRG.46613"; transcript_id "MSTRG.46613.981"; exon_number "21";
chr12	StringTie	exon	124354478	124354582	1000	-	.	gene_id "MSTRG.46613"; transcript_id "MSTRG.46613.981"; exon_number "22";
chr12	StringTie	exon	124354837	124354939	1000	-	.	gene_id "MSTRG.46613"; transcript_id "MSTRG.46613.981"; exon_number "23";
chr12	StringTie	exon	124355432	124355571	1000	-	.	gene_id "MSTRG.46613"; transcript_id "MSTRG.46613.981"; exon_number "24";
chr12	StringTie	exon	124356642	124356782	1000	-	.	gene_id "MSTRG.46613"; transcript_id "MSTRG.46613.981"; exon_number "25";
chr12	StringTie	exon	124362126	124362294	1000	-	.	gene_id "MSTRG.46613"; transcript_id "MSTRG.46613.981"; exon_number "26";
chr12	StringTie	exon	124363679	124363799	1000	-	.	gene_id "MSTRG.46613"; transcript_id "MSTRG.46613.981"; exon_number "27";
chr12	StringTie	exon	124372022	124372610	1000	-	.	gene_id "MSTRG.46613"; transcript_id "MSTRG.46613.981"; exon_number "28";
chr12	StringTie	exon	124378237	124378384	1000	-	.	gene_id "MSTRG.46613"; transcript_id "MSTRG.46613.981"; exon_number "29";
chr12	StringTie	exon	124385745	124385887	1000	-	.	gene_id "MSTRG.46613"; transcript_id "MSTRG.46613.981"; exon_number "30";
chr12	StringTie	exon	124398119	124398181	1000	-	.	gene_id "MSTRG.46613"; transcript_id "MSTRG.46613.981"; exon_number "31";
chr12	StringTie	exon	124400501	124400673	1000	-	.	gene_id "MSTRG.46613"; transcript_id "MSTRG.46613.981"; exon_number "32";
chr12	StringTie	exon	124402404	124402561	1000	-	.	gene_id "MSTRG.46613"; transcript_id "MSTRG.46613.981"; exon_number "33";
chr12	StringTie	exon	124419957	124420055	1000	-	.	gene_id "MSTRG.46613"; transcript_id "MSTRG.46613.981"; exon_number "34";
chr12	StringTie	exon	124422501	124422555	1000	-	.	gene_id "MSTRG.46613"; transcript_id "MSTRG.46613.981"; exon_number "35";
chr12	StringTie	exon	124426622	124426800	1000	-	.	gene_id "MSTRG.46613"; transcript_id "MSTRG.46613.981"; exon_number "36";
chr12	StringTie	exon	124429613	124429706	1000	-	.	gene_id "MSTRG.46613"; transcript_id "MSTRG.46613.981"; exon_number "37";
chr12	StringTie	exon	124430615	124430787	1000	-	.	gene_id "MSTRG.46613"; transcript_id "MSTRG.46613.981"; exon_number "38";
chr12	StringTie	exon	124437930	124437996	1000	-	.	gene_id "MSTRG.46613"; transcript_id "MSTRG.46613.981"; exon_number "39";
chr12	StringTie	exon	124449815	124449867	1000	-	.	gene_id "MSTRG.46613"; transcript_id "MSTRG.46613.981"; exon_number "40";
chr12	StringTie	exon	124457106	124457162	1000	-	.	gene_id "MSTRG.46613"; transcript_id "MSTRG.46613.981"; exon_number "41";
chr12	StringTie	exon	124466173	124466286	1000	-	.	gene_id "MSTRG.46613"; transcript_id "MSTRG.46613.981"; exon_number "42";
chr12	StringTie	exon	124472952	124473131	1000	-	.	gene_id "MSTRG.46613"; transcript_id "MSTRG.46613.981"; exon_number "43";
chr12	StringTie	exon	124483596	124483773	1000	-	.	gene_id "MSTRG.46613"; transcript_id "MSTRG.46613.981"; exon_number "44";
chr12	StringTie	exon	124486441	124486568	1000	-	.	gene_id "MSTRG.46613"; transcript_id "MSTRG.46613.981"; exon_number "45";
chr12	StringTie	exon	124495147	124495349	1000	-	.	gene_id "MSTRG.46613"; transcript_id "MSTRG.46613.981"; exon_number "46";
chr12	StringTie	transcript	124324414	124495368	1000	-	.	gene_id "MSTRG.46613"; transcript_id "MSTRG.46613.982";
chr12	StringTie	exon	124324414	124325583	1000	-	.	gene_id "MSTRG.46613"; transcript_id "MSTRG.46613.982"; exon_number "1";
chr12	StringTie	exon	124326191	124326370	1000	-	.	gene_id "MSTRG.46613"; transcript_id "MSTRG.46613.982"; exon_number "2";
chr12	StringTie	exon	124327409	124327633	1000	-	.	gene_id "MSTRG.46613"; transcript_id "MSTRG.46613.982"; exon_number "3";
chr12	StringTie	exon	124330845	124330898	1000	-	.	gene_id "MSTRG.46613"; transcript_id "MSTRG.46613.982"; exon_number "4";
chr12	StringTie	exon	124332319	124332467	1000	-	.	gene_id "MSTRG.46613"; transcript_id "MSTRG.46613.982"; exon_number "5";
chr12	StringTie	exon	124333130	124333279	1000	-	.	gene_id "MSTRG.46613"; transcript_id "MSTRG.46613.982"; exon_number "6";
chr12	StringTie	exon	124334424	124334617	1000	-	.	gene_id "MSTRG.46613"; transcript_id "MSTRG.46613.982"; exon_number "7";
chr12	StringTie	exon	124335135	124335280	1000	-	.	gene_id "MSTRG.46613"; transcript_id "MSTRG.46613.982"; exon_number "8";
chr12	StringTie	exon	124335483	124335632	1000	-	.	gene_id "MSTRG.46613"; transcript_id "MSTRG.46613.982"; exon_number "9";
chr12	StringTie	exon	124336753	124337180	1000	-	.	gene_id "MSTRG.46613"; transcript_id "MSTRG.46613.982"; exon_number "10";
chr12	StringTie	exon	124340006	124340204	1000	-	.	gene_id "MSTRG.46613"; transcript_id "MSTRG.46613.982"; exon_number "11";
chr12	StringTie	exon	124340294	124340443	1000	-	.	gene_id "MSTRG.46613"; transcript_id "MSTRG.46613.982"; exon_number "12";
chr12	StringTie	exon	124340602	124340751	1000	-	.	gene_id "MSTRG.46613"; transcript_id "MSTRG.46613.982"; exon_number "13";
chr12	StringTie	exon	124341823	124342074	1000	-	.	gene_id "MSTRG.46613"; transcript_id "MSTRG.46613.982"; exon_number "14";
chr12	StringTie	exon	124343005	124343226	1000	-	.	gene_id "MSTRG.46613"; transcript_id "MSTRG.46613.982"; exon_number "15";
chr12	StringTie	exon	124344597	124344951	1000	-	.	gene_id "MSTRG.46613"; transcript_id "MSTRG.46613.982"; exon_number "16";
chr12	StringTie	exon	124346564	124346850	1000	-	.	gene_id "MSTRG.46613"; transcript_id "MSTRG.46613.982"; exon_number "17";
chr12	StringTie	exon	124347825	124347911	1000	-	.	gene_id "MSTRG.46613"; transcript_id "MSTRG.46613.982"; exon_number "18";
chr12	StringTie	exon	124348174	124348314	1000	-	.	gene_id "MSTRG.46613"; transcript_id "MSTRG.46613.982"; exon_number "19";
chr12	StringTie	exon	124350587	124350737	1000	-	.	gene_id "MSTRG.46613"; transcript_id "MSTRG.46613.982"; exon_number "20";
chr12	StringTie	exon	124354093	124354196	1000	-	.	gene_id "MSTRG.46613"; transcript_id "MSTRG.46613.982"; exon_number "21";
chr12	StringTie	exon	124354478	124354582	1000	-	.	gene_id "MSTRG.46613"; transcript_id "MSTRG.46613.982"; exon_number "22";
chr12	StringTie	exon	124354837	124354939	1000	-	.	gene_id "MSTRG.46613"; transcript_id "MSTRG.46613.982"; exon_number "23";
chr12	StringTie	exon	124355432	124355571	1000	-	.	gene_id "MSTRG.46613"; transcript_id "MSTRG.46613.982"; exon_number "24";
chr12	StringTie	exon	124356642	124356806	1000	-	.	gene_id "MSTRG.46613"; transcript_id "MSTRG.46613.982"; exon_number "25";
chr12	StringTie	exon	124362126	124362297	1000	-	.	gene_id "MSTRG.46613"; transcript_id "MSTRG.46613.982"; exon_number "26";
chr12	StringTie	exon	124363679	124363799	1000	-	.	gene_id "MSTRG.46613"; transcript_id "MSTRG.46613.982"; exon_number "27";
chr12	StringTie	exon	124372022	124372610	1000	-	.	gene_id "MSTRG.46613"; transcript_id "MSTRG.46613.982"; exon_number "28";
chr12	StringTie	exon	124378237	124378384	1000	-	.	gene_id "MSTRG.46613"; transcript_id "MSTRG.46613.982"; exon_number "29";
chr12	StringTie	exon	124385745	124385887	1000	-	.	gene_id "MSTRG.46613"; transcript_id "MSTRG.46613.982"; exon_number "30";
chr12	StringTie	exon	124398119	124398181	1000	-	.	gene_id "MSTRG.46613"; transcript_id "MSTRG.46613.982"; exon_number "31";
chr12	StringTie	exon	124400501	124400673	1000	-	.	gene_id "MSTRG.46613"; transcript_id "MSTRG.46613.982"; exon_number "32";
chr12	StringTie	exon	124402404	124402558	1000	-	.	gene_id "MSTRG.46613"; transcript_id "MSTRG.46613.982"; exon_number "33";
chr12	StringTie	exon	124419957	124420055	1000	-	.	gene_id "MSTRG.46613"; transcript_id "MSTRG.46613.982"; exon_number "34";
chr12	StringTie	exon	124422501	124422555	1000	-	.	gene_id "MSTRG.46613"; transcript_id "MSTRG.46613.982"; exon_number "35";
chr12	StringTie	exon	124426622	124426800	1000	-	.	gene_id "MSTRG.46613"; transcript_id "MSTRG.46613.982"; exon_number "36";
chr12	StringTie	exon	124429613	124429706	1000	-	.	gene_id "MSTRG.46613"; transcript_id "MSTRG.46613.982"; exon_number "37";
chr12	StringTie	exon	124430615	124430787	1000	-	.	gene_id "MSTRG.46613"; transcript_id "MSTRG.46613.982"; exon_number "38";
chr12	StringTie	exon	124437930	124437996	1000	-	.	gene_id "MSTRG.46613"; transcript_id "MSTRG.46613.982"; exon_number "39";
chr12	StringTie	exon	124449815	124449867	1000	-	.	gene_id "MSTRG.46613"; transcript_id "MSTRG.46613.982"; exon_number "40";
chr12	StringTie	exon	124457106	124457162	1000	-	.	gene_id "MSTRG.46613"; transcript_id "MSTRG.46613.982"; exon_number "41";
chr12	StringTie	exon	124466173	124466280	1000	-	.	gene_id "MSTRG.46613"; transcript_id "MSTRG.46613.982"; exon_number "42";
chr12	StringTie	exon	124472952	124473131	1000	-	.	gene_id "MSTRG.46613"; transcript_id "MSTRG.46613.982"; exon_number "43";
chr12	StringTie	exon	124483596	124483773	1000	-	.	gene_id "MSTRG.46613"; transcript_id "MSTRG.46613.982"; exon_number "44";
chr12	StringTie	exon	124486441	124486568	1000	-	.	gene_id "MSTRG.46613"; transcript_id "MSTRG.46613.982"; exon_number "45";
chr12	StringTie	exon	124495147	124495368	1000	-	.	gene_id "MSTRG.46613"; transcript_id "MSTRG.46613.982"; exon_number "46";
chr12	StringTie	transcript	124324414	124518631	1000	-	.	gene_id "MSTRG.46613"; transcript_id "MSTRG.46613.983";
chr12	StringTie	exon	124324414	124325583	1000	-	.	gene_id "MSTRG.46613"; transcript_id "MSTRG.46613.983"; exon_number "1";
chr12	StringTie	exon	124326191	124326370	1000	-	.	gene_id "MSTRG.46613"; transcript_id "MSTRG.46613.983"; exon_number "2";
chr12	StringTie	exon	124327547	124327633	1000	-	.	gene_id "MSTRG.46613"; transcript_id "MSTRG.46613.983"; exon_number "3";
chr12	StringTie	exon	124330845	124330898	1000	-	.	gene_id "MSTRG.46613"; transcript_id "MSTRG.46613.983"; exon_number "4";
chr12	StringTie	exon	124332319	124332464	1000	-	.	gene_id "MSTRG.46613"; transcript_id "MSTRG.46613.983"; exon_number "5";
chr12	StringTie	exon	124333130	124333279	1000	-	.	gene_id "MSTRG.46613"; transcript_id "MSTRG.46613.983"; exon_number "6";
chr12	StringTie	exon	124334424	124334617	1000	-	.	gene_id "MSTRG.46613"; transcript_id "MSTRG.46613.983"; exon_number "7";
chr12	StringTie	exon	124335135	124335280	1000	-	.	gene_id "MSTRG.46613"; transcript_id "MSTRG.46613.983"; exon_number "8";
chr12	StringTie	exon	124335483	124335632	1000	-	.	gene_id "MSTRG.46613"; transcript_id "MSTRG.46613.983"; exon_number "9";
chr12	StringTie	exon	124336639	124337180	1000	-	.	gene_id "MSTRG.46613"; transcript_id "MSTRG.46613.983"; exon_number "10";
chr12	StringTie	exon	124339997	124340204	1000	-	.	gene_id "MSTRG.46613"; transcript_id "MSTRG.46613.983"; exon_number "11";
chr12	StringTie	exon	124340294	124340443	1000	-	.	gene_id "MSTRG.46613"; transcript_id "MSTRG.46613.983"; exon_number "12";
chr12	StringTie	exon	124340602	124340751	1000	-	.	gene_id "MSTRG.46613"; transcript_id "MSTRG.46613.983"; exon_number "13";
chr12	StringTie	exon	124341823	124342074	1000	-	.	gene_id "MSTRG.46613"; transcript_id "MSTRG.46613.983"; exon_number "14";
chr12	StringTie	exon	124343005	124343226	1000	-	.	gene_id "MSTRG.46613"; transcript_id "MSTRG.46613.983"; exon_number "15";
chr12	StringTie	exon	124344597	124344951	1000	-	.	gene_id "MSTRG.46613"; transcript_id "MSTRG.46613.983"; exon_number "16";
chr12	StringTie	exon	124346564	124346850	1000	-	.	gene_id "MSTRG.46613"; transcript_id "MSTRG.46613.983"; exon_number "17";
chr12	StringTie	exon	124347825	124347911	1000	-	.	gene_id "MSTRG.46613"; transcript_id "MSTRG.46613.983"; exon_number "18";
chr12	StringTie	exon	124348174	124348314	1000	-	.	gene_id "MSTRG.46613"; transcript_id "MSTRG.46613.983"; exon_number "19";
chr12	StringTie	exon	124350587	124350737	1000	-	.	gene_id "MSTRG.46613"; transcript_id "MSTRG.46613.983"; exon_number "20";
chr12	StringTie	exon	124354093	124354196	1000	-	.	gene_id "MSTRG.46613"; transcript_id "MSTRG.46613.983"; exon_number "21";
chr12	StringTie	exon	124354478	124354582	1000	-	.	gene_id "MSTRG.46613"; transcript_id "MSTRG.46613.983"; exon_number "22";
chr12	StringTie	exon	124354837	124354939	1000	-	.	gene_id "MSTRG.46613"; transcript_id "MSTRG.46613.983"; exon_number "23";
chr12	StringTie	exon	124355432	124355571	1000	-	.	gene_id "MSTRG.46613"; transcript_id "MSTRG.46613.983"; exon_number "24";
chr12	StringTie	exon	124356642	124356782	1000	-	.	gene_id "MSTRG.46613"; transcript_id "MSTRG.46613.983"; exon_number "25";
chr12	StringTie	exon	124362126	124362294	1000	-	.	gene_id "MSTRG.46613"; transcript_id "MSTRG.46613.983"; exon_number "26";
chr12	StringTie	exon	124363679	124363799	1000	-	.	gene_id "MSTRG.46613"; transcript_id "MSTRG.46613.983"; exon_number "27";
chr12	StringTie	exon	124372022	124372610	1000	-	.	gene_id "MSTRG.46613"; transcript_id "MSTRG.46613.983"; exon_number "28";
chr12	StringTie	exon	124378237	124378384	1000	-	.	gene_id "MSTRG.46613"; transcript_id "MSTRG.46613.983"; exon_number "29";
chr12	StringTie	exon	124385745	124385887	1000	-	.	gene_id "MSTRG.46613"; transcript_id "MSTRG.46613.983"; exon_number "30";
chr12	StringTie	exon	124398119	124398181	1000	-	.	gene_id "MSTRG.46613"; transcript_id "MSTRG.46613.983"; exon_number "31";
chr12	StringTie	exon	124400501	124400673	1000	-	.	gene_id "MSTRG.46613"; transcript_id "MSTRG.46613.983"; exon_number "32";
chr12	StringTie	exon	124402404	124402558	1000	-	.	gene_id "MSTRG.46613"; transcript_id "MSTRG.46613.983"; exon_number "33";
chr12	StringTie	exon	124419957	124420055	1000	-	.	gene_id "MSTRG.46613"; transcript_id "MSTRG.46613.983"; exon_number "34";
chr12	StringTie	exon	124422501	124422555	1000	-	.	gene_id "MSTRG.46613"; transcript_id "MSTRG.46613.983"; exon_number "35";
chr12	StringTie	exon	124426622	124426800	1000	-	.	gene_id "MSTRG.46613"; transcript_id "MSTRG.46613.983"; exon_number "36";
chr12	StringTie	exon	124429613	124429703	1000	-	.	gene_id "MSTRG.46613"; transcript_id "MSTRG.46613.983"; exon_number "37";
chr12	StringTie	exon	124430615	124430787	1000	-	.	gene_id "MSTRG.46613"; transcript_id "MSTRG.46613.983"; exon_number "38";
chr12	StringTie	exon	124437930	124437996	1000	-	.	gene_id "MSTRG.46613"; transcript_id "MSTRG.46613.983"; exon_number "39";
chr12	StringTie	exon	124449815	124449867	1000	-	.	gene_id "MSTRG.46613"; transcript_id "MSTRG.46613.983"; exon_number "40";
chr12	StringTie	exon	124466173	124466286	1000	-	.	gene_id "MSTRG.46613"; transcript_id "MSTRG.46613.983"; exon_number "41";
chr12	StringTie	exon	124472952	124473131	1000	-	.	gene_id "MSTRG.46613"; transcript_id "MSTRG.46613.983"; exon_number "42";
chr12	StringTie	exon	124483596	124483773	1000	-	.	gene_id "MSTRG.46613"; transcript_id "MSTRG.46613.983"; exon_number "43";
chr12	StringTie	exon	124486441	124486568	1000	-	.	gene_id "MSTRG.46613"; transcript_id "MSTRG.46613.983"; exon_number "44";
chr12	StringTie	exon	124495147	124495368	1000	-	.	gene_id "MSTRG.46613"; transcript_id "MSTRG.46613.983"; exon_number "45";
chr12	StringTie	exon	124518157	124518631	1000	-	.	gene_id "MSTRG.46613"; transcript_id "MSTRG.46613.983"; exon_number "46";
chr12	StringTie	transcript	124324414	124518500	1000	-	.	gene_id "MSTRG.46613"; transcript_id "MSTRG.46613.984";
chr12	StringTie	exon	124324414	124325583	1000	-	.	gene_id "MSTRG.46613"; transcript_id "MSTRG.46613.984"; exon_number "1";
chr12	StringTie	exon	124326191	124326370	1000	-	.	gene_id "MSTRG.46613"; transcript_id "MSTRG.46613.984"; exon_number "2";
chr12	StringTie	exon	124330845	124330898	1000	-	.	gene_id "MSTRG.46613"; transcript_id "MSTRG.46613.984"; exon_number "3";
chr12	StringTie	exon	124332319	124332464	1000	-	.	gene_id "MSTRG.46613"; transcript_id "MSTRG.46613.984"; exon_number "4";
chr12	StringTie	exon	124333130	124333279	1000	-	.	gene_id "MSTRG.46613"; transcript_id "MSTRG.46613.984"; exon_number "5";
chr12	StringTie	exon	124334424	124334617	1000	-	.	gene_id "MSTRG.46613"; transcript_id "MSTRG.46613.984"; exon_number "6";
chr12	StringTie	exon	124335135	124335280	1000	-	.	gene_id "MSTRG.46613"; transcript_id "MSTRG.46613.984"; exon_number "7";
chr12	StringTie	exon	124335483	124335632	1000	-	.	gene_id "MSTRG.46613"; transcript_id "MSTRG.46613.984"; exon_number "8";
chr12	StringTie	exon	124336639	124337180	1000	-	.	gene_id "MSTRG.46613"; transcript_id "MSTRG.46613.984"; exon_number "9";
chr12	StringTie	exon	124340006	124340204	1000	-	.	gene_id "MSTRG.46613"; transcript_id "MSTRG.46613.984"; exon_number "10";
chr12	StringTie	exon	124340294	124340443	1000	-	.	gene_id "MSTRG.46613"; transcript_id "MSTRG.46613.984"; exon_number "11";
chr12	StringTie	exon	124340602	124340751	1000	-	.	gene_id "MSTRG.46613"; transcript_id "MSTRG.46613.984"; exon_number "12";
chr12	StringTie	exon	124341823	124342074	1000	-	.	gene_id "MSTRG.46613"; transcript_id "MSTRG.46613.984"; exon_number "13";
chr12	StringTie	exon	124343005	124343226	1000	-	.	gene_id "MSTRG.46613"; transcript_id "MSTRG.46613.984"; exon_number "14";
chr12	StringTie	exon	124344597	124344951	1000	-	.	gene_id "MSTRG.46613"; transcript_id "MSTRG.46613.984"; exon_number "15";
chr12	StringTie	exon	124346564	124346850	1000	-	.	gene_id "MSTRG.46613"; transcript_id "MSTRG.46613.984"; exon_number "16";
chr12	StringTie	exon	124347825	124347911	1000	-	.	gene_id "MSTRG.46613"; transcript_id "MSTRG.46613.984"; exon_number "17";
chr12	StringTie	exon	124348174	124348314	1000	-	.	gene_id "MSTRG.46613"; transcript_id "MSTRG.46613.984"; exon_number "18";
chr12	StringTie	exon	124350587	124350737	1000	-	.	gene_id "MSTRG.46613"; transcript_id "MSTRG.46613.984"; exon_number "19";
chr12	StringTie	exon	124354093	124354196	1000	-	.	gene_id "MSTRG.46613"; transcript_id "MSTRG.46613.984"; exon_number "20";
chr12	StringTie	exon	124354478	124354582	1000	-	.	gene_id "MSTRG.46613"; transcript_id "MSTRG.46613.984"; exon_number "21";
chr12	StringTie	exon	124354837	124354939	1000	-	.	gene_id "MSTRG.46613"; transcript_id "MSTRG.46613.984"; exon_number "22";
chr12	StringTie	exon	124355432	124355571	1000	-	.	gene_id "MSTRG.46613"; transcript_id "MSTRG.46613.984"; exon_number "23";
chr12	StringTie	exon	124356642	124356806	1000	-	.	gene_id "MSTRG.46613"; transcript_id "MSTRG.46613.984"; exon_number "24";
chr12	StringTie	exon	124362126	124362294	1000	-	.	gene_id "MSTRG.46613"; transcript_id "MSTRG.46613.984"; exon_number "25";
chr12	StringTie	exon	124363679	124363799	1000	-	.	gene_id "MSTRG.46613"; transcript_id "MSTRG.46613.984"; exon_number "26";
chr12	StringTie	exon	124372022	124372610	1000	-	.	gene_id "MSTRG.46613"; transcript_id "MSTRG.46613.984"; exon_number "27";
chr12	StringTie	exon	124378237	124378384	1000	-	.	gene_id "MSTRG.46613"; transcript_id "MSTRG.46613.984"; exon_number "28";
chr12	StringTie	exon	124385745	124385887	1000	-	.	gene_id "MSTRG.46613"; transcript_id "MSTRG.46613.984"; exon_number "29";
chr12	StringTie	exon	124398119	124398181	1000	-	.	gene_id "MSTRG.46613"; transcript_id "MSTRG.46613.984"; exon_number "30";
chr12	StringTie	exon	124400501	124400673	1000	-	.	gene_id "MSTRG.46613"; transcript_id "MSTRG.46613.984"; exon_number "31";
chr12	StringTie	exon	124402404	124402561	1000	-	.	gene_id "MSTRG.46613"; transcript_id "MSTRG.46613.984"; exon_number "32";
chr12	StringTie	exon	124419957	124420055	1000	-	.	gene_id "MSTRG.46613"; transcript_id "MSTRG.46613.984"; exon_number "33";
chr12	StringTie	exon	124422501	124422555	1000	-	.	gene_id "MSTRG.46613"; transcript_id "MSTRG.46613.984"; exon_number "34";
chr12	StringTie	exon	124426622	124426800	1000	-	.	gene_id "MSTRG.46613"; transcript_id "MSTRG.46613.984"; exon_number "35";
chr12	StringTie	exon	124429613	124429706	1000	-	.	gene_id "MSTRG.46613"; transcript_id "MSTRG.46613.984"; exon_number "36";
chr12	StringTie	exon	124430615	124430787	1000	-	.	gene_id "MSTRG.46613"; transcript_id "MSTRG.46613.984"; exon_number "37";
chr12	StringTie	exon	124437930	124437996	1000	-	.	gene_id "MSTRG.46613"; transcript_id "MSTRG.46613.984"; exon_number "38";
chr12	StringTie	exon	124449815	124449867	1000	-	.	gene_id "MSTRG.46613"; transcript_id "MSTRG.46613.984"; exon_number "39";
chr12	StringTie	exon	124457106	124457162	1000	-	.	gene_id "MSTRG.46613"; transcript_id "MSTRG.46613.984"; exon_number "40";
chr12	StringTie	exon	124466173	124466286	1000	-	.	gene_id "MSTRG.46613"; transcript_id "MSTRG.46613.984"; exon_number "41";
chr12	StringTie	exon	124472952	124473131	1000	-	.	gene_id "MSTRG.46613"; transcript_id "MSTRG.46613.984"; exon_number "42";
chr12	StringTie	exon	124483596	124483773	1000	-	.	gene_id "MSTRG.46613"; transcript_id "MSTRG.46613.984"; exon_number "43";
chr12	StringTie	exon	124486441	124486568	1000	-	.	gene_id "MSTRG.46613"; transcript_id "MSTRG.46613.984"; exon_number "44";
chr12	StringTie	exon	124495147	124495368	1000	-	.	gene_id "MSTRG.46613"; transcript_id "MSTRG.46613.984"; exon_number "45";
chr12	StringTie	exon	124518140	124518500	1000	-	.	gene_id "MSTRG.46613"; transcript_id "MSTRG.46613.984"; exon_number "46";
chr12	StringTie	transcript	124324414	124495360	1000	-	.	gene_id "MSTRG.46613"; transcript_id "MSTRG.46613.985";
chr12	StringTie	exon	124324414	124325583	1000	-	.	gene_id "MSTRG.46613"; transcript_id "MSTRG.46613.985"; exon_number "1";
chr12	StringTie	exon	124326180	124326370	1000	-	.	gene_id "MSTRG.46613"; transcript_id "MSTRG.46613.985"; exon_number "2";
chr12	StringTie	exon	124327409	124327633	1000	-	.	gene_id "MSTRG.46613"; transcript_id "MSTRG.46613.985"; exon_number "3";
chr12	StringTie	exon	124330845	124330898	1000	-	.	gene_id "MSTRG.46613"; transcript_id "MSTRG.46613.985"; exon_number "4";
chr12	StringTie	exon	124332319	124332464	1000	-	.	gene_id "MSTRG.46613"; transcript_id "MSTRG.46613.985"; exon_number "5";
chr12	StringTie	exon	124333130	124333279	1000	-	.	gene_id "MSTRG.46613"; transcript_id "MSTRG.46613.985"; exon_number "6";
chr12	StringTie	exon	124334424	124334617	1000	-	.	gene_id "MSTRG.46613"; transcript_id "MSTRG.46613.985"; exon_number "7";
chr12	StringTie	exon	124335135	124335280	1000	-	.	gene_id "MSTRG.46613"; transcript_id "MSTRG.46613.985"; exon_number "8";
chr12	StringTie	exon	124335483	124335632	1000	-	.	gene_id "MSTRG.46613"; transcript_id "MSTRG.46613.985"; exon_number "9";
chr12	StringTie	exon	124336639	124337180	1000	-	.	gene_id "MSTRG.46613"; transcript_id "MSTRG.46613.985"; exon_number "10";
chr12	StringTie	exon	124340006	124340204	1000	-	.	gene_id "MSTRG.46613"; transcript_id "MSTRG.46613.985"; exon_number "11";
chr12	StringTie	exon	124340294	124340443	1000	-	.	gene_id "MSTRG.46613"; transcript_id "MSTRG.46613.985"; exon_number "12";
chr12	StringTie	exon	124340602	124340751	1000	-	.	gene_id "MSTRG.46613"; transcript_id "MSTRG.46613.985"; exon_number "13";
chr12	StringTie	exon	124341823	124342074	1000	-	.	gene_id "MSTRG.46613"; transcript_id "MSTRG.46613.985"; exon_number "14";
chr12	StringTie	exon	124343005	124343226	1000	-	.	gene_id "MSTRG.46613"; transcript_id "MSTRG.46613.985"; exon_number "15";
chr12	StringTie	exon	124344597	124344951	1000	-	.	gene_id "MSTRG.46613"; transcript_id "MSTRG.46613.985"; exon_number "16";
chr12	StringTie	exon	124346564	124346850	1000	-	.	gene_id "MSTRG.46613"; transcript_id "MSTRG.46613.985"; exon_number "17";
chr12	StringTie	exon	124347825	124347911	1000	-	.	gene_id "MSTRG.46613"; transcript_id "MSTRG.46613.985"; exon_number "18";
chr12	StringTie	exon	124348174	124348314	1000	-	.	gene_id "MSTRG.46613"; transcript_id "MSTRG.46613.985"; exon_number "19";
chr12	StringTie	exon	124350587	124350737	1000	-	.	gene_id "MSTRG.46613"; transcript_id "MSTRG.46613.985"; exon_number "20";
chr12	StringTie	exon	124354093	124354196	1000	-	.	gene_id "MSTRG.46613"; transcript_id "MSTRG.46613.985"; exon_number "21";
chr12	StringTie	exon	124354478	124354582	1000	-	.	gene_id "MSTRG.46613"; transcript_id "MSTRG.46613.985"; exon_number "22";
chr12	StringTie	exon	124354837	124354939	1000	-	.	gene_id "MSTRG.46613"; transcript_id "MSTRG.46613.985"; exon_number "23";
chr12	StringTie	exon	124355432	124355571	1000	-	.	gene_id "MSTRG.46613"; transcript_id "MSTRG.46613.985"; exon_number "24";
chr12	StringTie	exon	124356642	124356803	1000	-	.	gene_id "MSTRG.46613"; transcript_id "MSTRG.46613.985"; exon_number "25";
chr12	StringTie	exon	124362126	124362294	1000	-	.	gene_id "MSTRG.46613"; transcript_id "MSTRG.46613.985"; exon_number "26";
chr12	StringTie	exon	124363679	124363799	1000	-	.	gene_id "MSTRG.46613"; transcript_id "MSTRG.46613.985"; exon_number "27";
chr12	StringTie	exon	124372022	124372610	1000	-	.	gene_id "MSTRG.46613"; transcript_id "MSTRG.46613.985"; exon_number "28";
chr12	StringTie	exon	124378237	124378384	1000	-	.	gene_id "MSTRG.46613"; transcript_id "MSTRG.46613.985"; exon_number "29";
chr12	StringTie	exon	124385745	124385887	1000	-	.	gene_id "MSTRG.46613"; transcript_id "MSTRG.46613.985"; exon_number "30";
chr12	StringTie	exon	124398119	124398181	1000	-	.	gene_id "MSTRG.46613"; transcript_id "MSTRG.46613.985"; exon_number "31";
chr12	StringTie	exon	124400501	124400673	1000	-	.	gene_id "MSTRG.46613"; transcript_id "MSTRG.46613.985"; exon_number "32";
chr12	StringTie	exon	124402404	124402558	1000	-	.	gene_id "MSTRG.46613"; transcript_id "MSTRG.46613.985"; exon_number "33";
chr12	StringTie	exon	124419957	124420055	1000	-	.	gene_id "MSTRG.46613"; transcript_id "MSTRG.46613.985"; exon_number "34";
chr12	StringTie	exon	124422501	124422555	1000	-	.	gene_id "MSTRG.46613"; transcript_id "MSTRG.46613.985"; exon_number "35";
chr12	StringTie	exon	124426622	124426800	1000	-	.	gene_id "MSTRG.46613"; transcript_id "MSTRG.46613.985"; exon_number "36";
chr12	StringTie	exon	124429613	124429706	1000	-	.	gene_id "MSTRG.46613"; transcript_id "MSTRG.46613.985"; exon_number "37";
chr12	StringTie	exon	124430615	124430787	1000	-	.	gene_id "MSTRG.46613"; transcript_id "MSTRG.46613.985"; exon_number "38";
chr12	StringTie	exon	124437930	124437996	1000	-	.	gene_id "MSTRG.46613"; transcript_id "MSTRG.46613.985"; exon_number "39";
chr12	StringTie	exon	124449815	124449867	1000	-	.	gene_id "MSTRG.46613"; transcript_id "MSTRG.46613.985"; exon_number "40";
chr12	StringTie	exon	124457106	124457162	1000	-	.	gene_id "MSTRG.46613"; transcript_id "MSTRG.46613.985"; exon_number "41";
chr12	StringTie	exon	124466173	124466286	1000	-	.	gene_id "MSTRG.46613"; transcript_id "MSTRG.46613.985"; exon_number "42";
chr12	StringTie	exon	124472952	124473131	1000	-	.	gene_id "MSTRG.46613"; transcript_id "MSTRG.46613.985"; exon_number "43";
chr12	StringTie	exon	124483596	124483773	1000	-	.	gene_id "MSTRG.46613"; transcript_id "MSTRG.46613.985"; exon_number "44";
chr12	StringTie	exon	124486441	124486568	1000	-	.	gene_id "MSTRG.46613"; transcript_id "MSTRG.46613.985"; exon_number "45";
chr12	StringTie	exon	124495147	124495360	1000	-	.	gene_id "MSTRG.46613"; transcript_id "MSTRG.46613.985"; exon_number "46";
chr12	StringTie	transcript	124324414	124518572	1000	-	.	gene_id "MSTRG.46613"; transcript_id "MSTRG.46613.986";
chr12	StringTie	exon	124324414	124325583	1000	-	.	gene_id "MSTRG.46613"; transcript_id "MSTRG.46613.986"; exon_number "1";
chr12	StringTie	exon	124326191	124326370	1000	-	.	gene_id "MSTRG.46613"; transcript_id "MSTRG.46613.986"; exon_number "2";
chr12	StringTie	exon	124330845	124330898	1000	-	.	gene_id "MSTRG.46613"; transcript_id "MSTRG.46613.986"; exon_number "3";
chr12	StringTie	exon	124332319	124332467	1000	-	.	gene_id "MSTRG.46613"; transcript_id "MSTRG.46613.986"; exon_number "4";
chr12	StringTie	exon	124333130	124333279	1000	-	.	gene_id "MSTRG.46613"; transcript_id "MSTRG.46613.986"; exon_number "5";
chr12	StringTie	exon	124334424	124334617	1000	-	.	gene_id "MSTRG.46613"; transcript_id "MSTRG.46613.986"; exon_number "6";
chr12	StringTie	exon	124335135	124335280	1000	-	.	gene_id "MSTRG.46613"; transcript_id "MSTRG.46613.986"; exon_number "7";
chr12	StringTie	exon	124335483	124335632	1000	-	.	gene_id "MSTRG.46613"; transcript_id "MSTRG.46613.986"; exon_number "8";
chr12	StringTie	exon	124336753	124337180	1000	-	.	gene_id "MSTRG.46613"; transcript_id "MSTRG.46613.986"; exon_number "9";
chr12	StringTie	exon	124340006	124340204	1000	-	.	gene_id "MSTRG.46613"; transcript_id "MSTRG.46613.986"; exon_number "10";
chr12	StringTie	exon	124340294	124340443	1000	-	.	gene_id "MSTRG.46613"; transcript_id "MSTRG.46613.986"; exon_number "11";
chr12	StringTie	exon	124340602	124340751	1000	-	.	gene_id "MSTRG.46613"; transcript_id "MSTRG.46613.986"; exon_number "12";
chr12	StringTie	exon	124341823	124342074	1000	-	.	gene_id "MSTRG.46613"; transcript_id "MSTRG.46613.986"; exon_number "13";
chr12	StringTie	exon	124343005	124343226	1000	-	.	gene_id "MSTRG.46613"; transcript_id "MSTRG.46613.986"; exon_number "14";
chr12	StringTie	exon	124344597	124344951	1000	-	.	gene_id "MSTRG.46613"; transcript_id "MSTRG.46613.986"; exon_number "15";
chr12	StringTie	exon	124346564	124346850	1000	-	.	gene_id "MSTRG.46613"; transcript_id "MSTRG.46613.986"; exon_number "16";
chr12	StringTie	exon	124347825	124347911	1000	-	.	gene_id "MSTRG.46613"; transcript_id "MSTRG.46613.986"; exon_number "17";
chr12	StringTie	exon	124348174	124348314	1000	-	.	gene_id "MSTRG.46613"; transcript_id "MSTRG.46613.986"; exon_number "18";
chr12	StringTie	exon	124350587	124350737	1000	-	.	gene_id "MSTRG.46613"; transcript_id "MSTRG.46613.986"; exon_number "19";
chr12	StringTie	exon	124354093	124354196	1000	-	.	gene_id "MSTRG.46613"; transcript_id "MSTRG.46613.986"; exon_number "20";
chr12	StringTie	exon	124354478	124354582	1000	-	.	gene_id "MSTRG.46613"; transcript_id "MSTRG.46613.986"; exon_number "21";
chr12	StringTie	exon	124354837	124354939	1000	-	.	gene_id "MSTRG.46613"; transcript_id "MSTRG.46613.986"; exon_number "22";
chr12	StringTie	exon	124355432	124355571	1000	-	.	gene_id "MSTRG.46613"; transcript_id "MSTRG.46613.986"; exon_number "23";
chr12	StringTie	exon	124356642	124356806	1000	-	.	gene_id "MSTRG.46613"; transcript_id "MSTRG.46613.986"; exon_number "24";
chr12	StringTie	exon	124362126	124362297	1000	-	.	gene_id "MSTRG.46613"; transcript_id "MSTRG.46613.986"; exon_number "25";
chr12	StringTie	exon	124363679	124363799	1000	-	.	gene_id "MSTRG.46613"; transcript_id "MSTRG.46613.986"; exon_number "26";
chr12	StringTie	exon	124372022	124372610	1000	-	.	gene_id "MSTRG.46613"; transcript_id "MSTRG.46613.986"; exon_number "27";
chr12	StringTie	exon	124378237	124378384	1000	-	.	gene_id "MSTRG.46613"; transcript_id "MSTRG.46613.986"; exon_number "28";
chr12	StringTie	exon	124385745	124385887	1000	-	.	gene_id "MSTRG.46613"; transcript_id "MSTRG.46613.986"; exon_number "29";
chr12	StringTie	exon	124398119	124398181	1000	-	.	gene_id "MSTRG.46613"; transcript_id "MSTRG.46613.986"; exon_number "30";
chr12	StringTie	exon	124400501	124400673	1000	-	.	gene_id "MSTRG.46613"; transcript_id "MSTRG.46613.986"; exon_number "31";
chr12	StringTie	exon	124402404	124402558	1000	-	.	gene_id "MSTRG.46613"; transcript_id "MSTRG.46613.986"; exon_number "32";
chr12	StringTie	exon	124419957	124420055	1000	-	.	gene_id "MSTRG.46613"; transcript_id "MSTRG.46613.986"; exon_number "33";
chr12	StringTie	exon	124422501	124422555	1000	-	.	gene_id "MSTRG.46613"; transcript_id "MSTRG.46613.986"; exon_number "34";
chr12	StringTie	exon	124426622	124426800	1000	-	.	gene_id "MSTRG.46613"; transcript_id "MSTRG.46613.986"; exon_number "35";
chr12	StringTie	exon	124429613	124429703	1000	-	.	gene_id "MSTRG.46613"; transcript_id "MSTRG.46613.986"; exon_number "36";
chr12	StringTie	exon	124430615	124430787	1000	-	.	gene_id "MSTRG.46613"; transcript_id "MSTRG.46613.986"; exon_number "37";
chr12	StringTie	exon	124437930	124437996	1000	-	.	gene_id "MSTRG.46613"; transcript_id "MSTRG.46613.986"; exon_number "38";
chr12	StringTie	exon	124449815	124449867	1000	-	.	gene_id "MSTRG.46613"; transcript_id "MSTRG.46613.986"; exon_number "39";
chr12	StringTie	exon	124457106	124457162	1000	-	.	gene_id "MSTRG.46613"; transcript_id "MSTRG.46613.986"; exon_number "40";
chr12	StringTie	exon	124466173	124466286	1000	-	.	gene_id "MSTRG.46613"; transcript_id "MSTRG.46613.986"; exon_number "41";
chr12	StringTie	exon	124472952	124473131	1000	-	.	gene_id "MSTRG.46613"; transcript_id "MSTRG.46613.986"; exon_number "42";
chr12	StringTie	exon	124483596	124483773	1000	-	.	gene_id "MSTRG.46613"; transcript_id "MSTRG.46613.986"; exon_number "43";
chr12	StringTie	exon	124486441	124486568	1000	-	.	gene_id "MSTRG.46613"; transcript_id "MSTRG.46613.986"; exon_number "44";
chr12	StringTie	exon	124495147	124495368	1000	-	.	gene_id "MSTRG.46613"; transcript_id "MSTRG.46613.986"; exon_number "45";
chr12	StringTie	exon	124518140	124518572	1000	-	.	gene_id "MSTRG.46613"; transcript_id "MSTRG.46613.986"; exon_number "46";
chr12	StringTie	transcript	124324414	124495368	1000	-	.	gene_id "MSTRG.46613"; transcript_id "MSTRG.46613.987";
chr12	StringTie	exon	124324414	124325583	1000	-	.	gene_id "MSTRG.46613"; transcript_id "MSTRG.46613.987"; exon_number "1";
chr12	StringTie	exon	124326191	124326370	1000	-	.	gene_id "MSTRG.46613"; transcript_id "MSTRG.46613.987"; exon_number "2";
chr12	StringTie	exon	124327409	124327633	1000	-	.	gene_id "MSTRG.46613"; transcript_id "MSTRG.46613.987"; exon_number "3";
chr12	StringTie	exon	124330845	124330898	1000	-	.	gene_id "MSTRG.46613"; transcript_id "MSTRG.46613.987"; exon_number "4";
chr12	StringTie	exon	124332319	124332464	1000	-	.	gene_id "MSTRG.46613"; transcript_id "MSTRG.46613.987"; exon_number "5";
chr12	StringTie	exon	124333130	124333279	1000	-	.	gene_id "MSTRG.46613"; transcript_id "MSTRG.46613.987"; exon_number "6";
chr12	StringTie	exon	124334424	124334617	1000	-	.	gene_id "MSTRG.46613"; transcript_id "MSTRG.46613.987"; exon_number "7";
chr12	StringTie	exon	124335135	124335280	1000	-	.	gene_id "MSTRG.46613"; transcript_id "MSTRG.46613.987"; exon_number "8";
chr12	StringTie	exon	124335483	124335632	1000	-	.	gene_id "MSTRG.46613"; transcript_id "MSTRG.46613.987"; exon_number "9";
chr12	StringTie	exon	124336639	124337180	1000	-	.	gene_id "MSTRG.46613"; transcript_id "MSTRG.46613.987"; exon_number "10";
chr12	StringTie	exon	124340006	124340204	1000	-	.	gene_id "MSTRG.46613"; transcript_id "MSTRG.46613.987"; exon_number "11";
chr12	StringTie	exon	124340294	124340443	1000	-	.	gene_id "MSTRG.46613"; transcript_id "MSTRG.46613.987"; exon_number "12";
chr12	StringTie	exon	124340602	124340751	1000	-	.	gene_id "MSTRG.46613"; transcript_id "MSTRG.46613.987"; exon_number "13";
chr12	StringTie	exon	124341823	124342074	1000	-	.	gene_id "MSTRG.46613"; transcript_id "MSTRG.46613.987"; exon_number "14";
chr12	StringTie	exon	124343005	124343226	1000	-	.	gene_id "MSTRG.46613"; transcript_id "MSTRG.46613.987"; exon_number "15";
chr12	StringTie	exon	124344597	124344951	1000	-	.	gene_id "MSTRG.46613"; transcript_id "MSTRG.46613.987"; exon_number "16";
chr12	StringTie	exon	124346564	124346850	1000	-	.	gene_id "MSTRG.46613"; transcript_id "MSTRG.46613.987"; exon_number "17";
chr12	StringTie	exon	124347825	124347911	1000	-	.	gene_id "MSTRG.46613"; transcript_id "MSTRG.46613.987"; exon_number "18";
chr12	StringTie	exon	124348174	124348314	1000	-	.	gene_id "MSTRG.46613"; transcript_id "MSTRG.46613.987"; exon_number "19";
chr12	StringTie	exon	124350587	124350737	1000	-	.	gene_id "MSTRG.46613"; transcript_id "MSTRG.46613.987"; exon_number "20";
chr12	StringTie	exon	124354093	124354196	1000	-	.	gene_id "MSTRG.46613"; transcript_id "MSTRG.46613.987"; exon_number "21";
chr12	StringTie	exon	124354478	124354582	1000	-	.	gene_id "MSTRG.46613"; transcript_id "MSTRG.46613.987"; exon_number "22";
chr12	StringTie	exon	124354837	124354939	1000	-	.	gene_id "MSTRG.46613"; transcript_id "MSTRG.46613.987"; exon_number "23";
chr12	StringTie	exon	124355432	124355571	1000	-	.	gene_id "MSTRG.46613"; transcript_id "MSTRG.46613.987"; exon_number "24";
chr12	StringTie	exon	124356642	124356803	1000	-	.	gene_id "MSTRG.46613"; transcript_id "MSTRG.46613.987"; exon_number "25";
chr12	StringTie	exon	124362126	124362297	1000	-	.	gene_id "MSTRG.46613"; transcript_id "MSTRG.46613.987"; exon_number "26";
chr12	StringTie	exon	124363679	124363799	1000	-	.	gene_id "MSTRG.46613"; transcript_id "MSTRG.46613.987"; exon_number "27";
chr12	StringTie	exon	124372022	124372610	1000	-	.	gene_id "MSTRG.46613"; transcript_id "MSTRG.46613.987"; exon_number "28";
chr12	StringTie	exon	124378237	124378384	1000	-	.	gene_id "MSTRG.46613"; transcript_id "MSTRG.46613.987"; exon_number "29";
chr12	StringTie	exon	124385745	124385887	1000	-	.	gene_id "MSTRG.46613"; transcript_id "MSTRG.46613.987"; exon_number "30";
chr12	StringTie	exon	124398119	124398181	1000	-	.	gene_id "MSTRG.46613"; transcript_id "MSTRG.46613.987"; exon_number "31";
chr12	StringTie	exon	124400501	124400673	1000	-	.	gene_id "MSTRG.46613"; transcript_id "MSTRG.46613.987"; exon_number "32";
chr12	StringTie	exon	124402404	124402561	1000	-	.	gene_id "MSTRG.46613"; transcript_id "MSTRG.46613.987"; exon_number "33";
chr12	StringTie	exon	124419957	124420055	1000	-	.	gene_id "MSTRG.46613"; transcript_id "MSTRG.46613.987"; exon_number "34";
chr12	StringTie	exon	124422501	124422555	1000	-	.	gene_id "MSTRG.46613"; transcript_id "MSTRG.46613.987"; exon_number "35";
chr12	StringTie	exon	124426622	124426800	1000	-	.	gene_id "MSTRG.46613"; transcript_id "MSTRG.46613.987"; exon_number "36";
chr12	StringTie	exon	124429613	124429706	1000	-	.	gene_id "MSTRG.46613"; transcript_id "MSTRG.46613.987"; exon_number "37";
chr12	StringTie	exon	124430615	124430787	1000	-	.	gene_id "MSTRG.46613"; transcript_id "MSTRG.46613.987"; exon_number "38";
chr12	StringTie	exon	124437930	124437996	1000	-	.	gene_id "MSTRG.46613"; transcript_id "MSTRG.46613.987"; exon_number "39";
chr12	StringTie	exon	124449815	124449867	1000	-	.	gene_id "MSTRG.46613"; transcript_id "MSTRG.46613.987"; exon_number "40";
chr12	StringTie	exon	124457106	124457162	1000	-	.	gene_id "MSTRG.46613"; transcript_id "MSTRG.46613.987"; exon_number "41";
chr12	StringTie	exon	124466173	124466286	1000	-	.	gene_id "MSTRG.46613"; transcript_id "MSTRG.46613.987"; exon_number "42";
chr12	StringTie	exon	124472952	124473131	1000	-	.	gene_id "MSTRG.46613"; transcript_id "MSTRG.46613.987"; exon_number "43";
chr12	StringTie	exon	124483596	124483773	1000	-	.	gene_id "MSTRG.46613"; transcript_id "MSTRG.46613.987"; exon_number "44";
chr12	StringTie	exon	124486441	124486568	1000	-	.	gene_id "MSTRG.46613"; transcript_id "MSTRG.46613.987"; exon_number "45";
chr12	StringTie	exon	124495147	124495368	1000	-	.	gene_id "MSTRG.46613"; transcript_id "MSTRG.46613.987"; exon_number "46";
chr12	StringTie	transcript	124324414	124495370	1000	-	.	gene_id "MSTRG.46613"; transcript_id "MSTRG.46613.988";
chr12	StringTie	exon	124324414	124325583	1000	-	.	gene_id "MSTRG.46613"; transcript_id "MSTRG.46613.988"; exon_number "1";
chr12	StringTie	exon	124326191	124326370	1000	-	.	gene_id "MSTRG.46613"; transcript_id "MSTRG.46613.988"; exon_number "2";
chr12	StringTie	exon	124330845	124330898	1000	-	.	gene_id "MSTRG.46613"; transcript_id "MSTRG.46613.988"; exon_number "3";
chr12	StringTie	exon	124332319	124332467	1000	-	.	gene_id "MSTRG.46613"; transcript_id "MSTRG.46613.988"; exon_number "4";
chr12	StringTie	exon	124333130	124333279	1000	-	.	gene_id "MSTRG.46613"; transcript_id "MSTRG.46613.988"; exon_number "5";
chr12	StringTie	exon	124334424	124334617	1000	-	.	gene_id "MSTRG.46613"; transcript_id "MSTRG.46613.988"; exon_number "6";
chr12	StringTie	exon	124335135	124335280	1000	-	.	gene_id "MSTRG.46613"; transcript_id "MSTRG.46613.988"; exon_number "7";
chr12	StringTie	exon	124335483	124335632	1000	-	.	gene_id "MSTRG.46613"; transcript_id "MSTRG.46613.988"; exon_number "8";
chr12	StringTie	exon	124336753	124337180	1000	-	.	gene_id "MSTRG.46613"; transcript_id "MSTRG.46613.988"; exon_number "9";
chr12	StringTie	exon	124340006	124340204	1000	-	.	gene_id "MSTRG.46613"; transcript_id "MSTRG.46613.988"; exon_number "10";
chr12	StringTie	exon	124340294	124340443	1000	-	.	gene_id "MSTRG.46613"; transcript_id "MSTRG.46613.988"; exon_number "11";
chr12	StringTie	exon	124340602	124340751	1000	-	.	gene_id "MSTRG.46613"; transcript_id "MSTRG.46613.988"; exon_number "12";
chr12	StringTie	exon	124341823	124342194	1000	-	.	gene_id "MSTRG.46613"; transcript_id "MSTRG.46613.988"; exon_number "13";
chr12	StringTie	exon	124343005	124343226	1000	-	.	gene_id "MSTRG.46613"; transcript_id "MSTRG.46613.988"; exon_number "14";
chr12	StringTie	exon	124344597	124344951	1000	-	.	gene_id "MSTRG.46613"; transcript_id "MSTRG.46613.988"; exon_number "15";
chr12	StringTie	exon	124346564	124346850	1000	-	.	gene_id "MSTRG.46613"; transcript_id "MSTRG.46613.988"; exon_number "16";
chr12	StringTie	exon	124347825	124347911	1000	-	.	gene_id "MSTRG.46613"; transcript_id "MSTRG.46613.988"; exon_number "17";
chr12	StringTie	exon	124348174	124348314	1000	-	.	gene_id "MSTRG.46613"; transcript_id "MSTRG.46613.988"; exon_number "18";
chr12	StringTie	exon	124350587	124350737	1000	-	.	gene_id "MSTRG.46613"; transcript_id "MSTRG.46613.988"; exon_number "19";
chr12	StringTie	exon	124354093	124354196	1000	-	.	gene_id "MSTRG.46613"; transcript_id "MSTRG.46613.988"; exon_number "20";
chr12	StringTie	exon	124354478	124354582	1000	-	.	gene_id "MSTRG.46613"; transcript_id "MSTRG.46613.988"; exon_number "21";
chr12	StringTie	exon	124354837	124354939	1000	-	.	gene_id "MSTRG.46613"; transcript_id "MSTRG.46613.988"; exon_number "22";
chr12	StringTie	exon	124355432	124355571	1000	-	.	gene_id "MSTRG.46613"; transcript_id "MSTRG.46613.988"; exon_number "23";
chr12	StringTie	exon	124356642	124356806	1000	-	.	gene_id "MSTRG.46613"; transcript_id "MSTRG.46613.988"; exon_number "24";
chr12	StringTie	exon	124362126	124362297	1000	-	.	gene_id "MSTRG.46613"; transcript_id "MSTRG.46613.988"; exon_number "25";
chr12	StringTie	exon	124363679	124363799	1000	-	.	gene_id "MSTRG.46613"; transcript_id "MSTRG.46613.988"; exon_number "26";
chr12	StringTie	exon	124372022	124372610	1000	-	.	gene_id "MSTRG.46613"; transcript_id "MSTRG.46613.988"; exon_number "27";
chr12	StringTie	exon	124374413	124374463	1000	-	.	gene_id "MSTRG.46613"; transcript_id "MSTRG.46613.988"; exon_number "28";
chr12	StringTie	exon	124378237	124378384	1000	-	.	gene_id "MSTRG.46613"; transcript_id "MSTRG.46613.988"; exon_number "29";
chr12	StringTie	exon	124385745	124385887	1000	-	.	gene_id "MSTRG.46613"; transcript_id "MSTRG.46613.988"; exon_number "30";
chr12	StringTie	exon	124398119	124398181	1000	-	.	gene_id "MSTRG.46613"; transcript_id "MSTRG.46613.988"; exon_number "31";
chr12	StringTie	exon	124400501	124400673	1000	-	.	gene_id "MSTRG.46613"; transcript_id "MSTRG.46613.988"; exon_number "32";
chr12	StringTie	exon	124402404	124402561	1000	-	.	gene_id "MSTRG.46613"; transcript_id "MSTRG.46613.988"; exon_number "33";
chr12	StringTie	exon	124419957	124420055	1000	-	.	gene_id "MSTRG.46613"; transcript_id "MSTRG.46613.988"; exon_number "34";
chr12	StringTie	exon	124422501	124422555	1000	-	.	gene_id "MSTRG.46613"; transcript_id "MSTRG.46613.988"; exon_number "35";
chr12	StringTie	exon	124426622	124426800	1000	-	.	gene_id "MSTRG.46613"; transcript_id "MSTRG.46613.988"; exon_number "36";
chr12	StringTie	exon	124429613	124429706	1000	-	.	gene_id "MSTRG.46613"; transcript_id "MSTRG.46613.988"; exon_number "37";
chr12	StringTie	exon	124430615	124430787	1000	-	.	gene_id "MSTRG.46613"; transcript_id "MSTRG.46613.988"; exon_number "38";
chr12	StringTie	exon	124437930	124437996	1000	-	.	gene_id "MSTRG.46613"; transcript_id "MSTRG.46613.988"; exon_number "39";
chr12	StringTie	exon	124449815	124449867	1000	-	.	gene_id "MSTRG.46613"; transcript_id "MSTRG.46613.988"; exon_number "40";
chr12	StringTie	exon	124457106	124457162	1000	-	.	gene_id "MSTRG.46613"; transcript_id "MSTRG.46613.988"; exon_number "41";
chr12	StringTie	exon	124466173	124466286	1000	-	.	gene_id "MSTRG.46613"; transcript_id "MSTRG.46613.988"; exon_number "42";
chr12	StringTie	exon	124472952	124473131	1000	-	.	gene_id "MSTRG.46613"; transcript_id "MSTRG.46613.988"; exon_number "43";
chr12	StringTie	exon	124483596	124483773	1000	-	.	gene_id "MSTRG.46613"; transcript_id "MSTRG.46613.988"; exon_number "44";
chr12	StringTie	exon	124486441	124486568	1000	-	.	gene_id "MSTRG.46613"; transcript_id "MSTRG.46613.988"; exon_number "45";
chr12	StringTie	exon	124495147	124495370	1000	-	.	gene_id "MSTRG.46613"; transcript_id "MSTRG.46613.988"; exon_number "46";
chr12	StringTie	transcript	124324414	124495368	1000	-	.	gene_id "MSTRG.46613"; transcript_id "MSTRG.46613.989";
chr12	StringTie	exon	124324414	124325583	1000	-	.	gene_id "MSTRG.46613"; transcript_id "MSTRG.46613.989"; exon_number "1";
chr12	StringTie	exon	124326191	124326370	1000	-	.	gene_id "MSTRG.46613"; transcript_id "MSTRG.46613.989"; exon_number "2";
chr12	StringTie	exon	124327409	124327633	1000	-	.	gene_id "MSTRG.46613"; transcript_id "MSTRG.46613.989"; exon_number "3";
chr12	StringTie	exon	124330845	124330898	1000	-	.	gene_id "MSTRG.46613"; transcript_id "MSTRG.46613.989"; exon_number "4";
chr12	StringTie	exon	124332319	124332467	1000	-	.	gene_id "MSTRG.46613"; transcript_id "MSTRG.46613.989"; exon_number "5";
chr12	StringTie	exon	124333130	124333279	1000	-	.	gene_id "MSTRG.46613"; transcript_id "MSTRG.46613.989"; exon_number "6";
chr12	StringTie	exon	124334424	124334617	1000	-	.	gene_id "MSTRG.46613"; transcript_id "MSTRG.46613.989"; exon_number "7";
chr12	StringTie	exon	124335135	124335280	1000	-	.	gene_id "MSTRG.46613"; transcript_id "MSTRG.46613.989"; exon_number "8";
chr12	StringTie	exon	124335483	124335632	1000	-	.	gene_id "MSTRG.46613"; transcript_id "MSTRG.46613.989"; exon_number "9";
chr12	StringTie	exon	124336639	124337180	1000	-	.	gene_id "MSTRG.46613"; transcript_id "MSTRG.46613.989"; exon_number "10";
chr12	StringTie	exon	124339997	124340204	1000	-	.	gene_id "MSTRG.46613"; transcript_id "MSTRG.46613.989"; exon_number "11";
chr12	StringTie	exon	124340294	124340443	1000	-	.	gene_id "MSTRG.46613"; transcript_id "MSTRG.46613.989"; exon_number "12";
chr12	StringTie	exon	124340602	124340751	1000	-	.	gene_id "MSTRG.46613"; transcript_id "MSTRG.46613.989"; exon_number "13";
chr12	StringTie	exon	124341823	124342074	1000	-	.	gene_id "MSTRG.46613"; transcript_id "MSTRG.46613.989"; exon_number "14";
chr12	StringTie	exon	124343005	124343226	1000	-	.	gene_id "MSTRG.46613"; transcript_id "MSTRG.46613.989"; exon_number "15";
chr12	StringTie	exon	124344597	124344951	1000	-	.	gene_id "MSTRG.46613"; transcript_id "MSTRG.46613.989"; exon_number "16";
chr12	StringTie	exon	124346564	124346850	1000	-	.	gene_id "MSTRG.46613"; transcript_id "MSTRG.46613.989"; exon_number "17";
chr12	StringTie	exon	124347825	124347911	1000	-	.	gene_id "MSTRG.46613"; transcript_id "MSTRG.46613.989"; exon_number "18";
chr12	StringTie	exon	124348174	124348314	1000	-	.	gene_id "MSTRG.46613"; transcript_id "MSTRG.46613.989"; exon_number "19";
chr12	StringTie	exon	124350587	124350737	1000	-	.	gene_id "MSTRG.46613"; transcript_id "MSTRG.46613.989"; exon_number "20";
chr12	StringTie	exon	124354093	124354196	1000	-	.	gene_id "MSTRG.46613"; transcript_id "MSTRG.46613.989"; exon_number "21";
chr12	StringTie	exon	124354478	124354582	1000	-	.	gene_id "MSTRG.46613"; transcript_id "MSTRG.46613.989"; exon_number "22";
chr12	StringTie	exon	124354837	124354939	1000	-	.	gene_id "MSTRG.46613"; transcript_id "MSTRG.46613.989"; exon_number "23";
chr12	StringTie	exon	124355432	124355571	1000	-	.	gene_id "MSTRG.46613"; transcript_id "MSTRG.46613.989"; exon_number "24";
chr12	StringTie	exon	124356642	124356803	1000	-	.	gene_id "MSTRG.46613"; transcript_id "MSTRG.46613.989"; exon_number "25";
chr12	StringTie	exon	124362126	124362294	1000	-	.	gene_id "MSTRG.46613"; transcript_id "MSTRG.46613.989"; exon_number "26";
chr12	StringTie	exon	124363679	124363799	1000	-	.	gene_id "MSTRG.46613"; transcript_id "MSTRG.46613.989"; exon_number "27";
chr12	StringTie	exon	124372022	124372610	1000	-	.	gene_id "MSTRG.46613"; transcript_id "MSTRG.46613.989"; exon_number "28";
chr12	StringTie	exon	124374413	124374463	1000	-	.	gene_id "MSTRG.46613"; transcript_id "MSTRG.46613.989"; exon_number "29";
chr12	StringTie	exon	124378237	124378384	1000	-	.	gene_id "MSTRG.46613"; transcript_id "MSTRG.46613.989"; exon_number "30";
chr12	StringTie	exon	124385745	124385887	1000	-	.	gene_id "MSTRG.46613"; transcript_id "MSTRG.46613.989"; exon_number "31";
chr12	StringTie	exon	124398119	124398181	1000	-	.	gene_id "MSTRG.46613"; transcript_id "MSTRG.46613.989"; exon_number "32";
chr12	StringTie	exon	124400501	124400673	1000	-	.	gene_id "MSTRG.46613"; transcript_id "MSTRG.46613.989"; exon_number "33";
chr12	StringTie	exon	124402404	124402558	1000	-	.	gene_id "MSTRG.46613"; transcript_id "MSTRG.46613.989"; exon_number "34";
chr12	StringTie	exon	124419957	124420055	1000	-	.	gene_id "MSTRG.46613"; transcript_id "MSTRG.46613.989"; exon_number "35";
chr12	StringTie	exon	124422501	124422555	1000	-	.	gene_id "MSTRG.46613"; transcript_id "MSTRG.46613.989"; exon_number "36";
chr12	StringTie	exon	124426622	124426800	1000	-	.	gene_id "MSTRG.46613"; transcript_id "MSTRG.46613.989"; exon_number "37";
chr12	StringTie	exon	124429613	124429706	1000	-	.	gene_id "MSTRG.46613"; transcript_id "MSTRG.46613.989"; exon_number "38";
chr12	StringTie	exon	124430615	124430787	1000	-	.	gene_id "MSTRG.46613"; transcript_id "MSTRG.46613.989"; exon_number "39";
chr12	StringTie	exon	124437930	124437996	1000	-	.	gene_id "MSTRG.46613"; transcript_id "MSTRG.46613.989"; exon_number "40";
chr12	StringTie	exon	124449815	124449867	1000	-	.	gene_id "MSTRG.46613"; transcript_id "MSTRG.46613.989"; exon_number "41";
chr12	StringTie	exon	124457106	124457162	1000	-	.	gene_id "MSTRG.46613"; transcript_id "MSTRG.46613.989"; exon_number "42";
chr12	StringTie	exon	124466173	124466280	1000	-	.	gene_id "MSTRG.46613"; transcript_id "MSTRG.46613.989"; exon_number "43";
chr12	StringTie	exon	124472952	124473131	1000	-	.	gene_id "MSTRG.46613"; transcript_id "MSTRG.46613.989"; exon_number "44";
chr12	StringTie	exon	124483596	124483773	1000	-	.	gene_id "MSTRG.46613"; transcript_id "MSTRG.46613.989"; exon_number "45";
chr12	StringTie	exon	124486441	124486568	1000	-	.	gene_id "MSTRG.46613"; transcript_id "MSTRG.46613.989"; exon_number "46";
chr12	StringTie	exon	124495147	124495368	1000	-	.	gene_id "MSTRG.46613"; transcript_id "MSTRG.46613.989"; exon_number "47";
chr12	StringTie	transcript	124324343	124389548	1000	-	.	gene_id "MSTRG.46613"; transcript_id "MSTRG.46613.99";
chr12	StringTie	exon	124324343	124325583	1000	-	.	gene_id "MSTRG.46613"; transcript_id "MSTRG.46613.99"; exon_number "1";
chr12	StringTie	exon	124326191	124326370	1000	-	.	gene_id "MSTRG.46613"; transcript_id "MSTRG.46613.99"; exon_number "2";
chr12	StringTie	exon	124327409	124327633	1000	-	.	gene_id "MSTRG.46613"; transcript_id "MSTRG.46613.99"; exon_number "3";
chr12	StringTie	exon	124330845	124330898	1000	-	.	gene_id "MSTRG.46613"; transcript_id "MSTRG.46613.99"; exon_number "4";
chr12	StringTie	exon	124332319	124332464	1000	-	.	gene_id "MSTRG.46613"; transcript_id "MSTRG.46613.99"; exon_number "5";
chr12	StringTie	exon	124333130	124333279	1000	-	.	gene_id "MSTRG.46613"; transcript_id "MSTRG.46613.99"; exon_number "6";
chr12	StringTie	exon	124334424	124334617	1000	-	.	gene_id "MSTRG.46613"; transcript_id "MSTRG.46613.99"; exon_number "7";
chr12	StringTie	exon	124335135	124335280	1000	-	.	gene_id "MSTRG.46613"; transcript_id "MSTRG.46613.99"; exon_number "8";
chr12	StringTie	exon	124335483	124335632	1000	-	.	gene_id "MSTRG.46613"; transcript_id "MSTRG.46613.99"; exon_number "9";
chr12	StringTie	exon	124336639	124337180	1000	-	.	gene_id "MSTRG.46613"; transcript_id "MSTRG.46613.99"; exon_number "10";
chr12	StringTie	exon	124339997	124340204	1000	-	.	gene_id "MSTRG.46613"; transcript_id "MSTRG.46613.99"; exon_number "11";
chr12	StringTie	exon	124340294	124340443	1000	-	.	gene_id "MSTRG.46613"; transcript_id "MSTRG.46613.99"; exon_number "12";
chr12	StringTie	exon	124340602	124340751	1000	-	.	gene_id "MSTRG.46613"; transcript_id "MSTRG.46613.99"; exon_number "13";
chr12	StringTie	exon	124341823	124342074	1000	-	.	gene_id "MSTRG.46613"; transcript_id "MSTRG.46613.99"; exon_number "14";
chr12	StringTie	exon	124343005	124343226	1000	-	.	gene_id "MSTRG.46613"; transcript_id "MSTRG.46613.99"; exon_number "15";
chr12	StringTie	exon	124344597	124344951	1000	-	.	gene_id "MSTRG.46613"; transcript_id "MSTRG.46613.99"; exon_number "16";
chr12	StringTie	exon	124346564	124346850	1000	-	.	gene_id "MSTRG.46613"; transcript_id "MSTRG.46613.99"; exon_number "17";
chr12	StringTie	exon	124347825	124347911	1000	-	.	gene_id "MSTRG.46613"; transcript_id "MSTRG.46613.99"; exon_number "18";
chr12	StringTie	exon	124348174	124348314	1000	-	.	gene_id "MSTRG.46613"; transcript_id "MSTRG.46613.99"; exon_number "19";
chr12	StringTie	exon	124350587	124350737	1000	-	.	gene_id "MSTRG.46613"; transcript_id "MSTRG.46613.99"; exon_number "20";
chr12	StringTie	exon	124354093	124354196	1000	-	.	gene_id "MSTRG.46613"; transcript_id "MSTRG.46613.99"; exon_number "21";
chr12	StringTie	exon	124354478	124354582	1000	-	.	gene_id "MSTRG.46613"; transcript_id "MSTRG.46613.99"; exon_number "22";
chr12	StringTie	exon	124354837	124354939	1000	-	.	gene_id "MSTRG.46613"; transcript_id "MSTRG.46613.99"; exon_number "23";
chr12	StringTie	exon	124355432	124355571	1000	-	.	gene_id "MSTRG.46613"; transcript_id "MSTRG.46613.99"; exon_number "24";
chr12	StringTie	exon	124356642	124356806	1000	-	.	gene_id "MSTRG.46613"; transcript_id "MSTRG.46613.99"; exon_number "25";
chr12	StringTie	exon	124362126	124362294	1000	-	.	gene_id "MSTRG.46613"; transcript_id "MSTRG.46613.99"; exon_number "26";
chr12	StringTie	exon	124363679	124363799	1000	-	.	gene_id "MSTRG.46613"; transcript_id "MSTRG.46613.99"; exon_number "27";
chr12	StringTie	exon	124372022	124372610	1000	-	.	gene_id "MSTRG.46613"; transcript_id "MSTRG.46613.99"; exon_number "28";
chr12	StringTie	exon	124374413	124374463	1000	-	.	gene_id "MSTRG.46613"; transcript_id "MSTRG.46613.99"; exon_number "29";
chr12	StringTie	exon	124378237	124378384	1000	-	.	gene_id "MSTRG.46613"; transcript_id "MSTRG.46613.99"; exon_number "30";
chr12	StringTie	exon	124385745	124385887	1000	-	.	gene_id "MSTRG.46613"; transcript_id "MSTRG.46613.99"; exon_number "31";
chr12	StringTie	exon	124388685	124389548	1000	-	.	gene_id "MSTRG.46613"; transcript_id "MSTRG.46613.99"; exon_number "32";
chr12	StringTie	transcript	124324414	124495368	1000	-	.	gene_id "MSTRG.46613"; transcript_id "MSTRG.46613.990";
chr12	StringTie	exon	124324414	124325583	1000	-	.	gene_id "MSTRG.46613"; transcript_id "MSTRG.46613.990"; exon_number "1";
chr12	StringTie	exon	124326191	124326370	1000	-	.	gene_id "MSTRG.46613"; transcript_id "MSTRG.46613.990"; exon_number "2";
chr12	StringTie	exon	124327409	124327633	1000	-	.	gene_id "MSTRG.46613"; transcript_id "MSTRG.46613.990"; exon_number "3";
chr12	StringTie	exon	124330845	124330898	1000	-	.	gene_id "MSTRG.46613"; transcript_id "MSTRG.46613.990"; exon_number "4";
chr12	StringTie	exon	124332319	124332464	1000	-	.	gene_id "MSTRG.46613"; transcript_id "MSTRG.46613.990"; exon_number "5";
chr12	StringTie	exon	124333130	124333279	1000	-	.	gene_id "MSTRG.46613"; transcript_id "MSTRG.46613.990"; exon_number "6";
chr12	StringTie	exon	124334424	124334617	1000	-	.	gene_id "MSTRG.46613"; transcript_id "MSTRG.46613.990"; exon_number "7";
chr12	StringTie	exon	124335135	124335280	1000	-	.	gene_id "MSTRG.46613"; transcript_id "MSTRG.46613.990"; exon_number "8";
chr12	StringTie	exon	124335483	124335632	1000	-	.	gene_id "MSTRG.46613"; transcript_id "MSTRG.46613.990"; exon_number "9";
chr12	StringTie	exon	124336639	124337180	1000	-	.	gene_id "MSTRG.46613"; transcript_id "MSTRG.46613.990"; exon_number "10";
chr12	StringTie	exon	124340006	124340204	1000	-	.	gene_id "MSTRG.46613"; transcript_id "MSTRG.46613.990"; exon_number "11";
chr12	StringTie	exon	124340294	124340443	1000	-	.	gene_id "MSTRG.46613"; transcript_id "MSTRG.46613.990"; exon_number "12";
chr12	StringTie	exon	124340602	124340751	1000	-	.	gene_id "MSTRG.46613"; transcript_id "MSTRG.46613.990"; exon_number "13";
chr12	StringTie	exon	124341823	124342074	1000	-	.	gene_id "MSTRG.46613"; transcript_id "MSTRG.46613.990"; exon_number "14";
chr12	StringTie	exon	124343005	124343226	1000	-	.	gene_id "MSTRG.46613"; transcript_id "MSTRG.46613.990"; exon_number "15";
chr12	StringTie	exon	124344597	124344951	1000	-	.	gene_id "MSTRG.46613"; transcript_id "MSTRG.46613.990"; exon_number "16";
chr12	StringTie	exon	124346564	124346850	1000	-	.	gene_id "MSTRG.46613"; transcript_id "MSTRG.46613.990"; exon_number "17";
chr12	StringTie	exon	124347825	124347911	1000	-	.	gene_id "MSTRG.46613"; transcript_id "MSTRG.46613.990"; exon_number "18";
chr12	StringTie	exon	124348174	124348314	1000	-	.	gene_id "MSTRG.46613"; transcript_id "MSTRG.46613.990"; exon_number "19";
chr12	StringTie	exon	124350587	124350737	1000	-	.	gene_id "MSTRG.46613"; transcript_id "MSTRG.46613.990"; exon_number "20";
chr12	StringTie	exon	124354093	124354196	1000	-	.	gene_id "MSTRG.46613"; transcript_id "MSTRG.46613.990"; exon_number "21";
chr12	StringTie	exon	124354478	124354582	1000	-	.	gene_id "MSTRG.46613"; transcript_id "MSTRG.46613.990"; exon_number "22";
chr12	StringTie	exon	124354837	124354939	1000	-	.	gene_id "MSTRG.46613"; transcript_id "MSTRG.46613.990"; exon_number "23";
chr12	StringTie	exon	124355432	124355571	1000	-	.	gene_id "MSTRG.46613"; transcript_id "MSTRG.46613.990"; exon_number "24";
chr12	StringTie	exon	124356642	124356803	1000	-	.	gene_id "MSTRG.46613"; transcript_id "MSTRG.46613.990"; exon_number "25";
chr12	StringTie	exon	124362126	124362294	1000	-	.	gene_id "MSTRG.46613"; transcript_id "MSTRG.46613.990"; exon_number "26";
chr12	StringTie	exon	124363679	124363799	1000	-	.	gene_id "MSTRG.46613"; transcript_id "MSTRG.46613.990"; exon_number "27";
chr12	StringTie	exon	124372022	124372610	1000	-	.	gene_id "MSTRG.46613"; transcript_id "MSTRG.46613.990"; exon_number "28";
chr12	StringTie	exon	124374413	124374463	1000	-	.	gene_id "MSTRG.46613"; transcript_id "MSTRG.46613.990"; exon_number "29";
chr12	StringTie	exon	124378237	124378384	1000	-	.	gene_id "MSTRG.46613"; transcript_id "MSTRG.46613.990"; exon_number "30";
chr12	StringTie	exon	124385745	124385887	1000	-	.	gene_id "MSTRG.46613"; transcript_id "MSTRG.46613.990"; exon_number "31";
chr12	StringTie	exon	124398119	124398181	1000	-	.	gene_id "MSTRG.46613"; transcript_id "MSTRG.46613.990"; exon_number "32";
chr12	StringTie	exon	124400501	124400673	1000	-	.	gene_id "MSTRG.46613"; transcript_id "MSTRG.46613.990"; exon_number "33";
chr12	StringTie	exon	124402404	124402558	1000	-	.	gene_id "MSTRG.46613"; transcript_id "MSTRG.46613.990"; exon_number "34";
chr12	StringTie	exon	124419957	124420055	1000	-	.	gene_id "MSTRG.46613"; transcript_id "MSTRG.46613.990"; exon_number "35";
chr12	StringTie	exon	124422501	124422555	1000	-	.	gene_id "MSTRG.46613"; transcript_id "MSTRG.46613.990"; exon_number "36";
chr12	StringTie	exon	124426622	124426800	1000	-	.	gene_id "MSTRG.46613"; transcript_id "MSTRG.46613.990"; exon_number "37";
chr12	StringTie	exon	124429613	124429703	1000	-	.	gene_id "MSTRG.46613"; transcript_id "MSTRG.46613.990"; exon_number "38";
chr12	StringTie	exon	124430615	124430781	1000	-	.	gene_id "MSTRG.46613"; transcript_id "MSTRG.46613.990"; exon_number "39";
chr12	StringTie	exon	124437930	124437996	1000	-	.	gene_id "MSTRG.46613"; transcript_id "MSTRG.46613.990"; exon_number "40";
chr12	StringTie	exon	124449815	124449867	1000	-	.	gene_id "MSTRG.46613"; transcript_id "MSTRG.46613.990"; exon_number "41";
chr12	StringTie	exon	124457106	124457162	1000	-	.	gene_id "MSTRG.46613"; transcript_id "MSTRG.46613.990"; exon_number "42";
chr12	StringTie	exon	124466173	124466286	1000	-	.	gene_id "MSTRG.46613"; transcript_id "MSTRG.46613.990"; exon_number "43";
chr12	StringTie	exon	124472952	124473131	1000	-	.	gene_id "MSTRG.46613"; transcript_id "MSTRG.46613.990"; exon_number "44";
chr12	StringTie	exon	124483596	124483773	1000	-	.	gene_id "MSTRG.46613"; transcript_id "MSTRG.46613.990"; exon_number "45";
chr12	StringTie	exon	124486441	124486568	1000	-	.	gene_id "MSTRG.46613"; transcript_id "MSTRG.46613.990"; exon_number "46";
chr12	StringTie	exon	124495147	124495368	1000	-	.	gene_id "MSTRG.46613"; transcript_id "MSTRG.46613.990"; exon_number "47";
chr12	StringTie	transcript	124324414	124518597	1000	-	.	gene_id "MSTRG.46613"; transcript_id "MSTRG.46613.991";
chr12	StringTie	exon	124324414	124325583	1000	-	.	gene_id "MSTRG.46613"; transcript_id "MSTRG.46613.991"; exon_number "1";
chr12	StringTie	exon	124326191	124326370	1000	-	.	gene_id "MSTRG.46613"; transcript_id "MSTRG.46613.991"; exon_number "2";
chr12	StringTie	exon	124327409	124327633	1000	-	.	gene_id "MSTRG.46613"; transcript_id "MSTRG.46613.991"; exon_number "3";
chr12	StringTie	exon	124330845	124330898	1000	-	.	gene_id "MSTRG.46613"; transcript_id "MSTRG.46613.991"; exon_number "4";
chr12	StringTie	exon	124332319	124332467	1000	-	.	gene_id "MSTRG.46613"; transcript_id "MSTRG.46613.991"; exon_number "5";
chr12	StringTie	exon	124333130	124333279	1000	-	.	gene_id "MSTRG.46613"; transcript_id "MSTRG.46613.991"; exon_number "6";
chr12	StringTie	exon	124334424	124334617	1000	-	.	gene_id "MSTRG.46613"; transcript_id "MSTRG.46613.991"; exon_number "7";
chr12	StringTie	exon	124335135	124335280	1000	-	.	gene_id "MSTRG.46613"; transcript_id "MSTRG.46613.991"; exon_number "8";
chr12	StringTie	exon	124335483	124335632	1000	-	.	gene_id "MSTRG.46613"; transcript_id "MSTRG.46613.991"; exon_number "9";
chr12	StringTie	exon	124336753	124337180	1000	-	.	gene_id "MSTRG.46613"; transcript_id "MSTRG.46613.991"; exon_number "10";
chr12	StringTie	exon	124339997	124340204	1000	-	.	gene_id "MSTRG.46613"; transcript_id "MSTRG.46613.991"; exon_number "11";
chr12	StringTie	exon	124340294	124340443	1000	-	.	gene_id "MSTRG.46613"; transcript_id "MSTRG.46613.991"; exon_number "12";
chr12	StringTie	exon	124340602	124340751	1000	-	.	gene_id "MSTRG.46613"; transcript_id "MSTRG.46613.991"; exon_number "13";
chr12	StringTie	exon	124341823	124342074	1000	-	.	gene_id "MSTRG.46613"; transcript_id "MSTRG.46613.991"; exon_number "14";
chr12	StringTie	exon	124343005	124343222	1000	-	.	gene_id "MSTRG.46613"; transcript_id "MSTRG.46613.991"; exon_number "15";
chr12	StringTie	exon	124344597	124344951	1000	-	.	gene_id "MSTRG.46613"; transcript_id "MSTRG.46613.991"; exon_number "16";
chr12	StringTie	exon	124346564	124346850	1000	-	.	gene_id "MSTRG.46613"; transcript_id "MSTRG.46613.991"; exon_number "17";
chr12	StringTie	exon	124347825	124347911	1000	-	.	gene_id "MSTRG.46613"; transcript_id "MSTRG.46613.991"; exon_number "18";
chr12	StringTie	exon	124348174	124348314	1000	-	.	gene_id "MSTRG.46613"; transcript_id "MSTRG.46613.991"; exon_number "19";
chr12	StringTie	exon	124350587	124350737	1000	-	.	gene_id "MSTRG.46613"; transcript_id "MSTRG.46613.991"; exon_number "20";
chr12	StringTie	exon	124354093	124354196	1000	-	.	gene_id "MSTRG.46613"; transcript_id "MSTRG.46613.991"; exon_number "21";
chr12	StringTie	exon	124354478	124354582	1000	-	.	gene_id "MSTRG.46613"; transcript_id "MSTRG.46613.991"; exon_number "22";
chr12	StringTie	exon	124354837	124354939	1000	-	.	gene_id "MSTRG.46613"; transcript_id "MSTRG.46613.991"; exon_number "23";
chr12	StringTie	exon	124355432	124355571	1000	-	.	gene_id "MSTRG.46613"; transcript_id "MSTRG.46613.991"; exon_number "24";
chr12	StringTie	exon	124356642	124356806	1000	-	.	gene_id "MSTRG.46613"; transcript_id "MSTRG.46613.991"; exon_number "25";
chr12	StringTie	exon	124362126	124362294	1000	-	.	gene_id "MSTRG.46613"; transcript_id "MSTRG.46613.991"; exon_number "26";
chr12	StringTie	exon	124363679	124363799	1000	-	.	gene_id "MSTRG.46613"; transcript_id "MSTRG.46613.991"; exon_number "27";
chr12	StringTie	exon	124372022	124372610	1000	-	.	gene_id "MSTRG.46613"; transcript_id "MSTRG.46613.991"; exon_number "28";
chr12	StringTie	exon	124378237	124378384	1000	-	.	gene_id "MSTRG.46613"; transcript_id "MSTRG.46613.991"; exon_number "29";
chr12	StringTie	exon	124385745	124385887	1000	-	.	gene_id "MSTRG.46613"; transcript_id "MSTRG.46613.991"; exon_number "30";
chr12	StringTie	exon	124398119	124398181	1000	-	.	gene_id "MSTRG.46613"; transcript_id "MSTRG.46613.991"; exon_number "31";
chr12	StringTie	exon	124400501	124400673	1000	-	.	gene_id "MSTRG.46613"; transcript_id "MSTRG.46613.991"; exon_number "32";
chr12	StringTie	exon	124402404	124402561	1000	-	.	gene_id "MSTRG.46613"; transcript_id "MSTRG.46613.991"; exon_number "33";
chr12	StringTie	exon	124419957	124420055	1000	-	.	gene_id "MSTRG.46613"; transcript_id "MSTRG.46613.991"; exon_number "34";
chr12	StringTie	exon	124422501	124422555	1000	-	.	gene_id "MSTRG.46613"; transcript_id "MSTRG.46613.991"; exon_number "35";
chr12	StringTie	exon	124426622	124426800	1000	-	.	gene_id "MSTRG.46613"; transcript_id "MSTRG.46613.991"; exon_number "36";
chr12	StringTie	exon	124429613	124429706	1000	-	.	gene_id "MSTRG.46613"; transcript_id "MSTRG.46613.991"; exon_number "37";
chr12	StringTie	exon	124430615	124430787	1000	-	.	gene_id "MSTRG.46613"; transcript_id "MSTRG.46613.991"; exon_number "38";
chr12	StringTie	exon	124437930	124437996	1000	-	.	gene_id "MSTRG.46613"; transcript_id "MSTRG.46613.991"; exon_number "39";
chr12	StringTie	exon	124449815	124449867	1000	-	.	gene_id "MSTRG.46613"; transcript_id "MSTRG.46613.991"; exon_number "40";
chr12	StringTie	exon	124457106	124457162	1000	-	.	gene_id "MSTRG.46613"; transcript_id "MSTRG.46613.991"; exon_number "41";
chr12	StringTie	exon	124466173	124466286	1000	-	.	gene_id "MSTRG.46613"; transcript_id "MSTRG.46613.991"; exon_number "42";
chr12	StringTie	exon	124472952	124473131	1000	-	.	gene_id "MSTRG.46613"; transcript_id "MSTRG.46613.991"; exon_number "43";
chr12	StringTie	exon	124483596	124483773	1000	-	.	gene_id "MSTRG.46613"; transcript_id "MSTRG.46613.991"; exon_number "44";
chr12	StringTie	exon	124486441	124486568	1000	-	.	gene_id "MSTRG.46613"; transcript_id "MSTRG.46613.991"; exon_number "45";
chr12	StringTie	exon	124495147	124495368	1000	-	.	gene_id "MSTRG.46613"; transcript_id "MSTRG.46613.991"; exon_number "46";
chr12	StringTie	exon	124518140	124518597	1000	-	.	gene_id "MSTRG.46613"; transcript_id "MSTRG.46613.991"; exon_number "47";
chr12	StringTie	transcript	124324414	124495368	1000	-	.	gene_id "MSTRG.46613"; transcript_id "MSTRG.46613.992";
chr12	StringTie	exon	124324414	124325583	1000	-	.	gene_id "MSTRG.46613"; transcript_id "MSTRG.46613.992"; exon_number "1";
chr12	StringTie	exon	124326191	124326370	1000	-	.	gene_id "MSTRG.46613"; transcript_id "MSTRG.46613.992"; exon_number "2";
chr12	StringTie	exon	124327547	124327633	1000	-	.	gene_id "MSTRG.46613"; transcript_id "MSTRG.46613.992"; exon_number "3";
chr12	StringTie	exon	124330845	124330898	1000	-	.	gene_id "MSTRG.46613"; transcript_id "MSTRG.46613.992"; exon_number "4";
chr12	StringTie	exon	124332319	124332464	1000	-	.	gene_id "MSTRG.46613"; transcript_id "MSTRG.46613.992"; exon_number "5";
chr12	StringTie	exon	124333130	124333279	1000	-	.	gene_id "MSTRG.46613"; transcript_id "MSTRG.46613.992"; exon_number "6";
chr12	StringTie	exon	124334424	124334617	1000	-	.	gene_id "MSTRG.46613"; transcript_id "MSTRG.46613.992"; exon_number "7";
chr12	StringTie	exon	124335135	124335280	1000	-	.	gene_id "MSTRG.46613"; transcript_id "MSTRG.46613.992"; exon_number "8";
chr12	StringTie	exon	124335483	124335632	1000	-	.	gene_id "MSTRG.46613"; transcript_id "MSTRG.46613.992"; exon_number "9";
chr12	StringTie	exon	124336639	124337180	1000	-	.	gene_id "MSTRG.46613"; transcript_id "MSTRG.46613.992"; exon_number "10";
chr12	StringTie	exon	124339997	124340204	1000	-	.	gene_id "MSTRG.46613"; transcript_id "MSTRG.46613.992"; exon_number "11";
chr12	StringTie	exon	124340294	124340443	1000	-	.	gene_id "MSTRG.46613"; transcript_id "MSTRG.46613.992"; exon_number "12";
chr12	StringTie	exon	124340602	124340751	1000	-	.	gene_id "MSTRG.46613"; transcript_id "MSTRG.46613.992"; exon_number "13";
chr12	StringTie	exon	124341823	124342074	1000	-	.	gene_id "MSTRG.46613"; transcript_id "MSTRG.46613.992"; exon_number "14";
chr12	StringTie	exon	124343005	124343226	1000	-	.	gene_id "MSTRG.46613"; transcript_id "MSTRG.46613.992"; exon_number "15";
chr12	StringTie	exon	124344597	124344951	1000	-	.	gene_id "MSTRG.46613"; transcript_id "MSTRG.46613.992"; exon_number "16";
chr12	StringTie	exon	124346564	124346850	1000	-	.	gene_id "MSTRG.46613"; transcript_id "MSTRG.46613.992"; exon_number "17";
chr12	StringTie	exon	124347825	124347911	1000	-	.	gene_id "MSTRG.46613"; transcript_id "MSTRG.46613.992"; exon_number "18";
chr12	StringTie	exon	124348174	124348314	1000	-	.	gene_id "MSTRG.46613"; transcript_id "MSTRG.46613.992"; exon_number "19";
chr12	StringTie	exon	124350587	124350737	1000	-	.	gene_id "MSTRG.46613"; transcript_id "MSTRG.46613.992"; exon_number "20";
chr12	StringTie	exon	124354093	124354196	1000	-	.	gene_id "MSTRG.46613"; transcript_id "MSTRG.46613.992"; exon_number "21";
chr12	StringTie	exon	124354478	124354582	1000	-	.	gene_id "MSTRG.46613"; transcript_id "MSTRG.46613.992"; exon_number "22";
chr12	StringTie	exon	124354837	124354939	1000	-	.	gene_id "MSTRG.46613"; transcript_id "MSTRG.46613.992"; exon_number "23";
chr12	StringTie	exon	124355432	124355571	1000	-	.	gene_id "MSTRG.46613"; transcript_id "MSTRG.46613.992"; exon_number "24";
chr12	StringTie	exon	124356642	124356803	1000	-	.	gene_id "MSTRG.46613"; transcript_id "MSTRG.46613.992"; exon_number "25";
chr12	StringTie	exon	124362126	124362294	1000	-	.	gene_id "MSTRG.46613"; transcript_id "MSTRG.46613.992"; exon_number "26";
chr12	StringTie	exon	124363679	124363799	1000	-	.	gene_id "MSTRG.46613"; transcript_id "MSTRG.46613.992"; exon_number "27";
chr12	StringTie	exon	124372022	124372610	1000	-	.	gene_id "MSTRG.46613"; transcript_id "MSTRG.46613.992"; exon_number "28";
chr12	StringTie	exon	124374413	124374463	1000	-	.	gene_id "MSTRG.46613"; transcript_id "MSTRG.46613.992"; exon_number "29";
chr12	StringTie	exon	124378237	124378384	1000	-	.	gene_id "MSTRG.46613"; transcript_id "MSTRG.46613.992"; exon_number "30";
chr12	StringTie	exon	124385745	124385887	1000	-	.	gene_id "MSTRG.46613"; transcript_id "MSTRG.46613.992"; exon_number "31";
chr12	StringTie	exon	124398119	124398181	1000	-	.	gene_id "MSTRG.46613"; transcript_id "MSTRG.46613.992"; exon_number "32";
chr12	StringTie	exon	124400501	124400673	1000	-	.	gene_id "MSTRG.46613"; transcript_id "MSTRG.46613.992"; exon_number "33";
chr12	StringTie	exon	124402404	124402561	1000	-	.	gene_id "MSTRG.46613"; transcript_id "MSTRG.46613.992"; exon_number "34";
chr12	StringTie	exon	124419957	124420055	1000	-	.	gene_id "MSTRG.46613"; transcript_id "MSTRG.46613.992"; exon_number "35";
chr12	StringTie	exon	124422501	124422555	1000	-	.	gene_id "MSTRG.46613"; transcript_id "MSTRG.46613.992"; exon_number "36";
chr12	StringTie	exon	124426622	124426800	1000	-	.	gene_id "MSTRG.46613"; transcript_id "MSTRG.46613.992"; exon_number "37";
chr12	StringTie	exon	124429613	124429706	1000	-	.	gene_id "MSTRG.46613"; transcript_id "MSTRG.46613.992"; exon_number "38";
chr12	StringTie	exon	124430615	124430787	1000	-	.	gene_id "MSTRG.46613"; transcript_id "MSTRG.46613.992"; exon_number "39";
chr12	StringTie	exon	124437930	124437996	1000	-	.	gene_id "MSTRG.46613"; transcript_id "MSTRG.46613.992"; exon_number "40";
chr12	StringTie	exon	124449815	124449867	1000	-	.	gene_id "MSTRG.46613"; transcript_id "MSTRG.46613.992"; exon_number "41";
chr12	StringTie	exon	124457106	124457162	1000	-	.	gene_id "MSTRG.46613"; transcript_id "MSTRG.46613.992"; exon_number "42";
chr12	StringTie	exon	124466173	124466286	1000	-	.	gene_id "MSTRG.46613"; transcript_id "MSTRG.46613.992"; exon_number "43";
chr12	StringTie	exon	124472952	124473131	1000	-	.	gene_id "MSTRG.46613"; transcript_id "MSTRG.46613.992"; exon_number "44";
chr12	StringTie	exon	124483596	124483773	1000	-	.	gene_id "MSTRG.46613"; transcript_id "MSTRG.46613.992"; exon_number "45";
chr12	StringTie	exon	124486441	124486568	1000	-	.	gene_id "MSTRG.46613"; transcript_id "MSTRG.46613.992"; exon_number "46";
chr12	StringTie	exon	124495147	124495368	1000	-	.	gene_id "MSTRG.46613"; transcript_id "MSTRG.46613.992"; exon_number "47";
chr12	StringTie	transcript	124324414	124495369	1000	-	.	gene_id "MSTRG.46613"; transcript_id "MSTRG.46613.993";
chr12	StringTie	exon	124324414	124325583	1000	-	.	gene_id "MSTRG.46613"; transcript_id "MSTRG.46613.993"; exon_number "1";
chr12	StringTie	exon	124326191	124326370	1000	-	.	gene_id "MSTRG.46613"; transcript_id "MSTRG.46613.993"; exon_number "2";
chr12	StringTie	exon	124327547	124327633	1000	-	.	gene_id "MSTRG.46613"; transcript_id "MSTRG.46613.993"; exon_number "3";
chr12	StringTie	exon	124330845	124330898	1000	-	.	gene_id "MSTRG.46613"; transcript_id "MSTRG.46613.993"; exon_number "4";
chr12	StringTie	exon	124332319	124332464	1000	-	.	gene_id "MSTRG.46613"; transcript_id "MSTRG.46613.993"; exon_number "5";
chr12	StringTie	exon	124333130	124333279	1000	-	.	gene_id "MSTRG.46613"; transcript_id "MSTRG.46613.993"; exon_number "6";
chr12	StringTie	exon	124334424	124334617	1000	-	.	gene_id "MSTRG.46613"; transcript_id "MSTRG.46613.993"; exon_number "7";
chr12	StringTie	exon	124335082	124335280	1000	-	.	gene_id "MSTRG.46613"; transcript_id "MSTRG.46613.993"; exon_number "8";
chr12	StringTie	exon	124335483	124335632	1000	-	.	gene_id "MSTRG.46613"; transcript_id "MSTRG.46613.993"; exon_number "9";
chr12	StringTie	exon	124336639	124337180	1000	-	.	gene_id "MSTRG.46613"; transcript_id "MSTRG.46613.993"; exon_number "10";
chr12	StringTie	exon	124339997	124340204	1000	-	.	gene_id "MSTRG.46613"; transcript_id "MSTRG.46613.993"; exon_number "11";
chr12	StringTie	exon	124340294	124340443	1000	-	.	gene_id "MSTRG.46613"; transcript_id "MSTRG.46613.993"; exon_number "12";
chr12	StringTie	exon	124340602	124340751	1000	-	.	gene_id "MSTRG.46613"; transcript_id "MSTRG.46613.993"; exon_number "13";
chr12	StringTie	exon	124341823	124342074	1000	-	.	gene_id "MSTRG.46613"; transcript_id "MSTRG.46613.993"; exon_number "14";
chr12	StringTie	exon	124343005	124343226	1000	-	.	gene_id "MSTRG.46613"; transcript_id "MSTRG.46613.993"; exon_number "15";
chr12	StringTie	exon	124344597	124344951	1000	-	.	gene_id "MSTRG.46613"; transcript_id "MSTRG.46613.993"; exon_number "16";
chr12	StringTie	exon	124346564	124346850	1000	-	.	gene_id "MSTRG.46613"; transcript_id "MSTRG.46613.993"; exon_number "17";
chr12	StringTie	exon	124347825	124347911	1000	-	.	gene_id "MSTRG.46613"; transcript_id "MSTRG.46613.993"; exon_number "18";
chr12	StringTie	exon	124348174	124348314	1000	-	.	gene_id "MSTRG.46613"; transcript_id "MSTRG.46613.993"; exon_number "19";
chr12	StringTie	exon	124350587	124350737	1000	-	.	gene_id "MSTRG.46613"; transcript_id "MSTRG.46613.993"; exon_number "20";
chr12	StringTie	exon	124354093	124354196	1000	-	.	gene_id "MSTRG.46613"; transcript_id "MSTRG.46613.993"; exon_number "21";
chr12	StringTie	exon	124354478	124354582	1000	-	.	gene_id "MSTRG.46613"; transcript_id "MSTRG.46613.993"; exon_number "22";
chr12	StringTie	exon	124354837	124354939	1000	-	.	gene_id "MSTRG.46613"; transcript_id "MSTRG.46613.993"; exon_number "23";
chr12	StringTie	exon	124355432	124355571	1000	-	.	gene_id "MSTRG.46613"; transcript_id "MSTRG.46613.993"; exon_number "24";
chr12	StringTie	exon	124356642	124356803	1000	-	.	gene_id "MSTRG.46613"; transcript_id "MSTRG.46613.993"; exon_number "25";
chr12	StringTie	exon	124362126	124362294	1000	-	.	gene_id "MSTRG.46613"; transcript_id "MSTRG.46613.993"; exon_number "26";
chr12	StringTie	exon	124363679	124363799	1000	-	.	gene_id "MSTRG.46613"; transcript_id "MSTRG.46613.993"; exon_number "27";
chr12	StringTie	exon	124372022	124372610	1000	-	.	gene_id "MSTRG.46613"; transcript_id "MSTRG.46613.993"; exon_number "28";
chr12	StringTie	exon	124374413	124374463	1000	-	.	gene_id "MSTRG.46613"; transcript_id "MSTRG.46613.993"; exon_number "29";
chr12	StringTie	exon	124378237	124378384	1000	-	.	gene_id "MSTRG.46613"; transcript_id "MSTRG.46613.993"; exon_number "30";
chr12	StringTie	exon	124385745	124385887	1000	-	.	gene_id "MSTRG.46613"; transcript_id "MSTRG.46613.993"; exon_number "31";
chr12	StringTie	exon	124398119	124398181	1000	-	.	gene_id "MSTRG.46613"; transcript_id "MSTRG.46613.993"; exon_number "32";
chr12	StringTie	exon	124400501	124400673	1000	-	.	gene_id "MSTRG.46613"; transcript_id "MSTRG.46613.993"; exon_number "33";
chr12	StringTie	exon	124402404	124402558	1000	-	.	gene_id "MSTRG.46613"; transcript_id "MSTRG.46613.993"; exon_number "34";
chr12	StringTie	exon	124419957	124420055	1000	-	.	gene_id "MSTRG.46613"; transcript_id "MSTRG.46613.993"; exon_number "35";
chr12	StringTie	exon	124422501	124422555	1000	-	.	gene_id "MSTRG.46613"; transcript_id "MSTRG.46613.993"; exon_number "36";
chr12	StringTie	exon	124426622	124426800	1000	-	.	gene_id "MSTRG.46613"; transcript_id "MSTRG.46613.993"; exon_number "37";
chr12	StringTie	exon	124429613	124429706	1000	-	.	gene_id "MSTRG.46613"; transcript_id "MSTRG.46613.993"; exon_number "38";
chr12	StringTie	exon	124430615	124430787	1000	-	.	gene_id "MSTRG.46613"; transcript_id "MSTRG.46613.993"; exon_number "39";
chr12	StringTie	exon	124437930	124437996	1000	-	.	gene_id "MSTRG.46613"; transcript_id "MSTRG.46613.993"; exon_number "40";
chr12	StringTie	exon	124449815	124449867	1000	-	.	gene_id "MSTRG.46613"; transcript_id "MSTRG.46613.993"; exon_number "41";
chr12	StringTie	exon	124457106	124457162	1000	-	.	gene_id "MSTRG.46613"; transcript_id "MSTRG.46613.993"; exon_number "42";
chr12	StringTie	exon	124466173	124466286	1000	-	.	gene_id "MSTRG.46613"; transcript_id "MSTRG.46613.993"; exon_number "43";
chr12	StringTie	exon	124472952	124473131	1000	-	.	gene_id "MSTRG.46613"; transcript_id "MSTRG.46613.993"; exon_number "44";
chr12	StringTie	exon	124483596	124483773	1000	-	.	gene_id "MSTRG.46613"; transcript_id "MSTRG.46613.993"; exon_number "45";
chr12	StringTie	exon	124486441	124486568	1000	-	.	gene_id "MSTRG.46613"; transcript_id "MSTRG.46613.993"; exon_number "46";
chr12	StringTie	exon	124495147	124495369	1000	-	.	gene_id "MSTRG.46613"; transcript_id "MSTRG.46613.993"; exon_number "47";
chr12	StringTie	transcript	124324414	124518602	1000	-	.	gene_id "MSTRG.46613"; transcript_id "MSTRG.46613.994";
chr12	StringTie	exon	124324414	124325583	1000	-	.	gene_id "MSTRG.46613"; transcript_id "MSTRG.46613.994"; exon_number "1";
chr12	StringTie	exon	124326191	124326370	1000	-	.	gene_id "MSTRG.46613"; transcript_id "MSTRG.46613.994"; exon_number "2";
chr12	StringTie	exon	124327409	124327633	1000	-	.	gene_id "MSTRG.46613"; transcript_id "MSTRG.46613.994"; exon_number "3";
chr12	StringTie	exon	124330845	124330898	1000	-	.	gene_id "MSTRG.46613"; transcript_id "MSTRG.46613.994"; exon_number "4";
chr12	StringTie	exon	124332319	124332464	1000	-	.	gene_id "MSTRG.46613"; transcript_id "MSTRG.46613.994"; exon_number "5";
chr12	StringTie	exon	124333130	124333279	1000	-	.	gene_id "MSTRG.46613"; transcript_id "MSTRG.46613.994"; exon_number "6";
chr12	StringTie	exon	124334424	124334617	1000	-	.	gene_id "MSTRG.46613"; transcript_id "MSTRG.46613.994"; exon_number "7";
chr12	StringTie	exon	124335135	124335280	1000	-	.	gene_id "MSTRG.46613"; transcript_id "MSTRG.46613.994"; exon_number "8";
chr12	StringTie	exon	124335483	124335632	1000	-	.	gene_id "MSTRG.46613"; transcript_id "MSTRG.46613.994"; exon_number "9";
chr12	StringTie	exon	124336639	124337180	1000	-	.	gene_id "MSTRG.46613"; transcript_id "MSTRG.46613.994"; exon_number "10";
chr12	StringTie	exon	124340006	124340204	1000	-	.	gene_id "MSTRG.46613"; transcript_id "MSTRG.46613.994"; exon_number "11";
chr12	StringTie	exon	124340294	124340443	1000	-	.	gene_id "MSTRG.46613"; transcript_id "MSTRG.46613.994"; exon_number "12";
chr12	StringTie	exon	124340602	124340751	1000	-	.	gene_id "MSTRG.46613"; transcript_id "MSTRG.46613.994"; exon_number "13";
chr12	StringTie	exon	124341823	124342074	1000	-	.	gene_id "MSTRG.46613"; transcript_id "MSTRG.46613.994"; exon_number "14";
chr12	StringTie	exon	124343005	124343226	1000	-	.	gene_id "MSTRG.46613"; transcript_id "MSTRG.46613.994"; exon_number "15";
chr12	StringTie	exon	124344597	124344951	1000	-	.	gene_id "MSTRG.46613"; transcript_id "MSTRG.46613.994"; exon_number "16";
chr12	StringTie	exon	124346564	124346850	1000	-	.	gene_id "MSTRG.46613"; transcript_id "MSTRG.46613.994"; exon_number "17";
chr12	StringTie	exon	124347825	124347911	1000	-	.	gene_id "MSTRG.46613"; transcript_id "MSTRG.46613.994"; exon_number "18";
chr12	StringTie	exon	124348174	124348314	1000	-	.	gene_id "MSTRG.46613"; transcript_id "MSTRG.46613.994"; exon_number "19";
chr12	StringTie	exon	124350587	124350737	1000	-	.	gene_id "MSTRG.46613"; transcript_id "MSTRG.46613.994"; exon_number "20";
chr12	StringTie	exon	124354093	124354196	1000	-	.	gene_id "MSTRG.46613"; transcript_id "MSTRG.46613.994"; exon_number "21";
chr12	StringTie	exon	124354478	124354582	1000	-	.	gene_id "MSTRG.46613"; transcript_id "MSTRG.46613.994"; exon_number "22";
chr12	StringTie	exon	124354837	124354939	1000	-	.	gene_id "MSTRG.46613"; transcript_id "MSTRG.46613.994"; exon_number "23";
chr12	StringTie	exon	124355432	124355571	1000	-	.	gene_id "MSTRG.46613"; transcript_id "MSTRG.46613.994"; exon_number "24";
chr12	StringTie	exon	124356642	124356806	1000	-	.	gene_id "MSTRG.46613"; transcript_id "MSTRG.46613.994"; exon_number "25";
chr12	StringTie	exon	124362126	124362297	1000	-	.	gene_id "MSTRG.46613"; transcript_id "MSTRG.46613.994"; exon_number "26";
chr12	StringTie	exon	124363679	124363799	1000	-	.	gene_id "MSTRG.46613"; transcript_id "MSTRG.46613.994"; exon_number "27";
chr12	StringTie	exon	124372022	124372610	1000	-	.	gene_id "MSTRG.46613"; transcript_id "MSTRG.46613.994"; exon_number "28";
chr12	StringTie	exon	124374413	124374463	1000	-	.	gene_id "MSTRG.46613"; transcript_id "MSTRG.46613.994"; exon_number "29";
chr12	StringTie	exon	124378237	124378384	1000	-	.	gene_id "MSTRG.46613"; transcript_id "MSTRG.46613.994"; exon_number "30";
chr12	StringTie	exon	124385745	124385887	1000	-	.	gene_id "MSTRG.46613"; transcript_id "MSTRG.46613.994"; exon_number "31";
chr12	StringTie	exon	124398119	124398181	1000	-	.	gene_id "MSTRG.46613"; transcript_id "MSTRG.46613.994"; exon_number "32";
chr12	StringTie	exon	124400501	124400673	1000	-	.	gene_id "MSTRG.46613"; transcript_id "MSTRG.46613.994"; exon_number "33";
chr12	StringTie	exon	124402404	124402561	1000	-	.	gene_id "MSTRG.46613"; transcript_id "MSTRG.46613.994"; exon_number "34";
chr12	StringTie	exon	124419957	124420055	1000	-	.	gene_id "MSTRG.46613"; transcript_id "MSTRG.46613.994"; exon_number "35";
chr12	StringTie	exon	124422501	124422555	1000	-	.	gene_id "MSTRG.46613"; transcript_id "MSTRG.46613.994"; exon_number "36";
chr12	StringTie	exon	124426622	124426800	1000	-	.	gene_id "MSTRG.46613"; transcript_id "MSTRG.46613.994"; exon_number "37";
chr12	StringTie	exon	124429613	124429703	1000	-	.	gene_id "MSTRG.46613"; transcript_id "MSTRG.46613.994"; exon_number "38";
chr12	StringTie	exon	124430615	124430787	1000	-	.	gene_id "MSTRG.46613"; transcript_id "MSTRG.46613.994"; exon_number "39";
chr12	StringTie	exon	124437930	124437996	1000	-	.	gene_id "MSTRG.46613"; transcript_id "MSTRG.46613.994"; exon_number "40";
chr12	StringTie	exon	124449815	124449867	1000	-	.	gene_id "MSTRG.46613"; transcript_id "MSTRG.46613.994"; exon_number "41";
chr12	StringTie	exon	124466173	124466286	1000	-	.	gene_id "MSTRG.46613"; transcript_id "MSTRG.46613.994"; exon_number "42";
chr12	StringTie	exon	124472952	124473131	1000	-	.	gene_id "MSTRG.46613"; transcript_id "MSTRG.46613.994"; exon_number "43";
chr12	StringTie	exon	124483596	124483773	1000	-	.	gene_id "MSTRG.46613"; transcript_id "MSTRG.46613.994"; exon_number "44";
chr12	StringTie	exon	124486441	124486568	1000	-	.	gene_id "MSTRG.46613"; transcript_id "MSTRG.46613.994"; exon_number "45";
chr12	StringTie	exon	124495147	124495368	1000	-	.	gene_id "MSTRG.46613"; transcript_id "MSTRG.46613.994"; exon_number "46";
chr12	StringTie	exon	124518140	124518602	1000	-	.	gene_id "MSTRG.46613"; transcript_id "MSTRG.46613.994"; exon_number "47";
chr12	StringTie	transcript	124324414	124495368	1000	-	.	gene_id "MSTRG.46613"; transcript_id "MSTRG.46613.995";
chr12	StringTie	exon	124324414	124325583	1000	-	.	gene_id "MSTRG.46613"; transcript_id "MSTRG.46613.995"; exon_number "1";
chr12	StringTie	exon	124326191	124326370	1000	-	.	gene_id "MSTRG.46613"; transcript_id "MSTRG.46613.995"; exon_number "2";
chr12	StringTie	exon	124327547	124327633	1000	-	.	gene_id "MSTRG.46613"; transcript_id "MSTRG.46613.995"; exon_number "3";
chr12	StringTie	exon	124330845	124330898	1000	-	.	gene_id "MSTRG.46613"; transcript_id "MSTRG.46613.995"; exon_number "4";
chr12	StringTie	exon	124332319	124332464	1000	-	.	gene_id "MSTRG.46613"; transcript_id "MSTRG.46613.995"; exon_number "5";
chr12	StringTie	exon	124333130	124333279	1000	-	.	gene_id "MSTRG.46613"; transcript_id "MSTRG.46613.995"; exon_number "6";
chr12	StringTie	exon	124334424	124334617	1000	-	.	gene_id "MSTRG.46613"; transcript_id "MSTRG.46613.995"; exon_number "7";
chr12	StringTie	exon	124335135	124335280	1000	-	.	gene_id "MSTRG.46613"; transcript_id "MSTRG.46613.995"; exon_number "8";
chr12	StringTie	exon	124335483	124335632	1000	-	.	gene_id "MSTRG.46613"; transcript_id "MSTRG.46613.995"; exon_number "9";
chr12	StringTie	exon	124336639	124337180	1000	-	.	gene_id "MSTRG.46613"; transcript_id "MSTRG.46613.995"; exon_number "10";
chr12	StringTie	exon	124339997	124340204	1000	-	.	gene_id "MSTRG.46613"; transcript_id "MSTRG.46613.995"; exon_number "11";
chr12	StringTie	exon	124340294	124340443	1000	-	.	gene_id "MSTRG.46613"; transcript_id "MSTRG.46613.995"; exon_number "12";
chr12	StringTie	exon	124340602	124340751	1000	-	.	gene_id "MSTRG.46613"; transcript_id "MSTRG.46613.995"; exon_number "13";
chr12	StringTie	exon	124341823	124342074	1000	-	.	gene_id "MSTRG.46613"; transcript_id "MSTRG.46613.995"; exon_number "14";
chr12	StringTie	exon	124343005	124343226	1000	-	.	gene_id "MSTRG.46613"; transcript_id "MSTRG.46613.995"; exon_number "15";
chr12	StringTie	exon	124344597	124344951	1000	-	.	gene_id "MSTRG.46613"; transcript_id "MSTRG.46613.995"; exon_number "16";
chr12	StringTie	exon	124346564	124346850	1000	-	.	gene_id "MSTRG.46613"; transcript_id "MSTRG.46613.995"; exon_number "17";
chr12	StringTie	exon	124347825	124347911	1000	-	.	gene_id "MSTRG.46613"; transcript_id "MSTRG.46613.995"; exon_number "18";
chr12	StringTie	exon	124348174	124348314	1000	-	.	gene_id "MSTRG.46613"; transcript_id "MSTRG.46613.995"; exon_number "19";
chr12	StringTie	exon	124350587	124350737	1000	-	.	gene_id "MSTRG.46613"; transcript_id "MSTRG.46613.995"; exon_number "20";
chr12	StringTie	exon	124354093	124354196	1000	-	.	gene_id "MSTRG.46613"; transcript_id "MSTRG.46613.995"; exon_number "21";
chr12	StringTie	exon	124354478	124354582	1000	-	.	gene_id "MSTRG.46613"; transcript_id "MSTRG.46613.995"; exon_number "22";
chr12	StringTie	exon	124354837	124354939	1000	-	.	gene_id "MSTRG.46613"; transcript_id "MSTRG.46613.995"; exon_number "23";
chr12	StringTie	exon	124355432	124355571	1000	-	.	gene_id "MSTRG.46613"; transcript_id "MSTRG.46613.995"; exon_number "24";
chr12	StringTie	exon	124356642	124356806	1000	-	.	gene_id "MSTRG.46613"; transcript_id "MSTRG.46613.995"; exon_number "25";
chr12	StringTie	exon	124362126	124362294	1000	-	.	gene_id "MSTRG.46613"; transcript_id "MSTRG.46613.995"; exon_number "26";
chr12	StringTie	exon	124363679	124363799	1000	-	.	gene_id "MSTRG.46613"; transcript_id "MSTRG.46613.995"; exon_number "27";
chr12	StringTie	exon	124372022	124372610	1000	-	.	gene_id "MSTRG.46613"; transcript_id "MSTRG.46613.995"; exon_number "28";
chr12	StringTie	exon	124374413	124374463	1000	-	.	gene_id "MSTRG.46613"; transcript_id "MSTRG.46613.995"; exon_number "29";
chr12	StringTie	exon	124378237	124378384	1000	-	.	gene_id "MSTRG.46613"; transcript_id "MSTRG.46613.995"; exon_number "30";
chr12	StringTie	exon	124385745	124385887	1000	-	.	gene_id "MSTRG.46613"; transcript_id "MSTRG.46613.995"; exon_number "31";
chr12	StringTie	exon	124398119	124398181	1000	-	.	gene_id "MSTRG.46613"; transcript_id "MSTRG.46613.995"; exon_number "32";
chr12	StringTie	exon	124400501	124400673	1000	-	.	gene_id "MSTRG.46613"; transcript_id "MSTRG.46613.995"; exon_number "33";
chr12	StringTie	exon	124402404	124402561	1000	-	.	gene_id "MSTRG.46613"; transcript_id "MSTRG.46613.995"; exon_number "34";
chr12	StringTie	exon	124419957	124420055	1000	-	.	gene_id "MSTRG.46613"; transcript_id "MSTRG.46613.995"; exon_number "35";
chr12	StringTie	exon	124422501	124422555	1000	-	.	gene_id "MSTRG.46613"; transcript_id "MSTRG.46613.995"; exon_number "36";
chr12	StringTie	exon	124426622	124426800	1000	-	.	gene_id "MSTRG.46613"; transcript_id "MSTRG.46613.995"; exon_number "37";
chr12	StringTie	exon	124429613	124429706	1000	-	.	gene_id "MSTRG.46613"; transcript_id "MSTRG.46613.995"; exon_number "38";
chr12	StringTie	exon	124430615	124430787	1000	-	.	gene_id "MSTRG.46613"; transcript_id "MSTRG.46613.995"; exon_number "39";
chr12	StringTie	exon	124437930	124437996	1000	-	.	gene_id "MSTRG.46613"; transcript_id "MSTRG.46613.995"; exon_number "40";
chr12	StringTie	exon	124449815	124449867	1000	-	.	gene_id "MSTRG.46613"; transcript_id "MSTRG.46613.995"; exon_number "41";
chr12	StringTie	exon	124457106	124457162	1000	-	.	gene_id "MSTRG.46613"; transcript_id "MSTRG.46613.995"; exon_number "42";
chr12	StringTie	exon	124466173	124466286	1000	-	.	gene_id "MSTRG.46613"; transcript_id "MSTRG.46613.995"; exon_number "43";
chr12	StringTie	exon	124472952	124473131	1000	-	.	gene_id "MSTRG.46613"; transcript_id "MSTRG.46613.995"; exon_number "44";
chr12	StringTie	exon	124483596	124483773	1000	-	.	gene_id "MSTRG.46613"; transcript_id "MSTRG.46613.995"; exon_number "45";
chr12	StringTie	exon	124486441	124486568	1000	-	.	gene_id "MSTRG.46613"; transcript_id "MSTRG.46613.995"; exon_number "46";
chr12	StringTie	exon	124495147	124495368	1000	-	.	gene_id "MSTRG.46613"; transcript_id "MSTRG.46613.995"; exon_number "47";
chr12	StringTie	transcript	124324414	124495356	1000	-	.	gene_id "MSTRG.46613"; transcript_id "MSTRG.46613.996";
chr12	StringTie	exon	124324414	124325583	1000	-	.	gene_id "MSTRG.46613"; transcript_id "MSTRG.46613.996"; exon_number "1";
chr12	StringTie	exon	124326191	124326370	1000	-	.	gene_id "MSTRG.46613"; transcript_id "MSTRG.46613.996"; exon_number "2";
chr12	StringTie	exon	124327409	124327633	1000	-	.	gene_id "MSTRG.46613"; transcript_id "MSTRG.46613.996"; exon_number "3";
chr12	StringTie	exon	124330845	124330898	1000	-	.	gene_id "MSTRG.46613"; transcript_id "MSTRG.46613.996"; exon_number "4";
chr12	StringTie	exon	124332319	124332467	1000	-	.	gene_id "MSTRG.46613"; transcript_id "MSTRG.46613.996"; exon_number "5";
chr12	StringTie	exon	124333130	124333279	1000	-	.	gene_id "MSTRG.46613"; transcript_id "MSTRG.46613.996"; exon_number "6";
chr12	StringTie	exon	124334424	124334617	1000	-	.	gene_id "MSTRG.46613"; transcript_id "MSTRG.46613.996"; exon_number "7";
chr12	StringTie	exon	124335135	124335280	1000	-	.	gene_id "MSTRG.46613"; transcript_id "MSTRG.46613.996"; exon_number "8";
chr12	StringTie	exon	124335483	124335632	1000	-	.	gene_id "MSTRG.46613"; transcript_id "MSTRG.46613.996"; exon_number "9";
chr12	StringTie	exon	124336753	124337180	1000	-	.	gene_id "MSTRG.46613"; transcript_id "MSTRG.46613.996"; exon_number "10";
chr12	StringTie	exon	124340006	124340204	1000	-	.	gene_id "MSTRG.46613"; transcript_id "MSTRG.46613.996"; exon_number "11";
chr12	StringTie	exon	124340294	124340443	1000	-	.	gene_id "MSTRG.46613"; transcript_id "MSTRG.46613.996"; exon_number "12";
chr12	StringTie	exon	124340602	124340751	1000	-	.	gene_id "MSTRG.46613"; transcript_id "MSTRG.46613.996"; exon_number "13";
chr12	StringTie	exon	124341823	124342074	1000	-	.	gene_id "MSTRG.46613"; transcript_id "MSTRG.46613.996"; exon_number "14";
chr12	StringTie	exon	124343005	124343226	1000	-	.	gene_id "MSTRG.46613"; transcript_id "MSTRG.46613.996"; exon_number "15";
chr12	StringTie	exon	124344597	124344951	1000	-	.	gene_id "MSTRG.46613"; transcript_id "MSTRG.46613.996"; exon_number "16";
chr12	StringTie	exon	124346564	124346850	1000	-	.	gene_id "MSTRG.46613"; transcript_id "MSTRG.46613.996"; exon_number "17";
chr12	StringTie	exon	124347825	124347911	1000	-	.	gene_id "MSTRG.46613"; transcript_id "MSTRG.46613.996"; exon_number "18";
chr12	StringTie	exon	124348174	124348314	1000	-	.	gene_id "MSTRG.46613"; transcript_id "MSTRG.46613.996"; exon_number "19";
chr12	StringTie	exon	124350587	124350737	1000	-	.	gene_id "MSTRG.46613"; transcript_id "MSTRG.46613.996"; exon_number "20";
chr12	StringTie	exon	124354093	124354196	1000	-	.	gene_id "MSTRG.46613"; transcript_id "MSTRG.46613.996"; exon_number "21";
chr12	StringTie	exon	124354478	124354582	1000	-	.	gene_id "MSTRG.46613"; transcript_id "MSTRG.46613.996"; exon_number "22";
chr12	StringTie	exon	124354837	124354939	1000	-	.	gene_id "MSTRG.46613"; transcript_id "MSTRG.46613.996"; exon_number "23";
chr12	StringTie	exon	124355432	124355571	1000	-	.	gene_id "MSTRG.46613"; transcript_id "MSTRG.46613.996"; exon_number "24";
chr12	StringTie	exon	124356642	124356803	1000	-	.	gene_id "MSTRG.46613"; transcript_id "MSTRG.46613.996"; exon_number "25";
chr12	StringTie	exon	124362126	124362294	1000	-	.	gene_id "MSTRG.46613"; transcript_id "MSTRG.46613.996"; exon_number "26";
chr12	StringTie	exon	124363679	124363799	1000	-	.	gene_id "MSTRG.46613"; transcript_id "MSTRG.46613.996"; exon_number "27";
chr12	StringTie	exon	124372022	124372610	1000	-	.	gene_id "MSTRG.46613"; transcript_id "MSTRG.46613.996"; exon_number "28";
chr12	StringTie	exon	124374413	124374463	1000	-	.	gene_id "MSTRG.46613"; transcript_id "MSTRG.46613.996"; exon_number "29";
chr12	StringTie	exon	124378237	124378384	1000	-	.	gene_id "MSTRG.46613"; transcript_id "MSTRG.46613.996"; exon_number "30";
chr12	StringTie	exon	124385745	124385887	1000	-	.	gene_id "MSTRG.46613"; transcript_id "MSTRG.46613.996"; exon_number "31";
chr12	StringTie	exon	124398119	124398181	1000	-	.	gene_id "MSTRG.46613"; transcript_id "MSTRG.46613.996"; exon_number "32";
chr12	StringTie	exon	124400501	124400673	1000	-	.	gene_id "MSTRG.46613"; transcript_id "MSTRG.46613.996"; exon_number "33";
chr12	StringTie	exon	124402404	124402528	1000	-	.	gene_id "MSTRG.46613"; transcript_id "MSTRG.46613.996"; exon_number "34";
chr12	StringTie	exon	124419957	124420055	1000	-	.	gene_id "MSTRG.46613"; transcript_id "MSTRG.46613.996"; exon_number "35";
chr12	StringTie	exon	124422501	124422555	1000	-	.	gene_id "MSTRG.46613"; transcript_id "MSTRG.46613.996"; exon_number "36";
chr12	StringTie	exon	124426622	124426800	1000	-	.	gene_id "MSTRG.46613"; transcript_id "MSTRG.46613.996"; exon_number "37";
chr12	StringTie	exon	124429613	124429706	1000	-	.	gene_id "MSTRG.46613"; transcript_id "MSTRG.46613.996"; exon_number "38";
chr12	StringTie	exon	124430615	124430787	1000	-	.	gene_id "MSTRG.46613"; transcript_id "MSTRG.46613.996"; exon_number "39";
chr12	StringTie	exon	124437930	124437996	1000	-	.	gene_id "MSTRG.46613"; transcript_id "MSTRG.46613.996"; exon_number "40";
chr12	StringTie	exon	124449815	124449867	1000	-	.	gene_id "MSTRG.46613"; transcript_id "MSTRG.46613.996"; exon_number "41";
chr12	StringTie	exon	124457106	124457162	1000	-	.	gene_id "MSTRG.46613"; transcript_id "MSTRG.46613.996"; exon_number "42";
chr12	StringTie	exon	124466173	124466286	1000	-	.	gene_id "MSTRG.46613"; transcript_id "MSTRG.46613.996"; exon_number "43";
chr12	StringTie	exon	124472952	124473131	1000	-	.	gene_id "MSTRG.46613"; transcript_id "MSTRG.46613.996"; exon_number "44";
chr12	StringTie	exon	124483596	124483773	1000	-	.	gene_id "MSTRG.46613"; transcript_id "MSTRG.46613.996"; exon_number "45";
chr12	StringTie	exon	124486441	124486568	1000	-	.	gene_id "MSTRG.46613"; transcript_id "MSTRG.46613.996"; exon_number "46";
chr12	StringTie	exon	124495147	124495356	1000	-	.	gene_id "MSTRG.46613"; transcript_id "MSTRG.46613.996"; exon_number "47";
chr12	StringTie	transcript	124324414	124495372	1000	-	.	gene_id "MSTRG.46613"; transcript_id "MSTRG.46613.997";
chr12	StringTie	exon	124324414	124325583	1000	-	.	gene_id "MSTRG.46613"; transcript_id "MSTRG.46613.997"; exon_number "1";
chr12	StringTie	exon	124326180	124326370	1000	-	.	gene_id "MSTRG.46613"; transcript_id "MSTRG.46613.997"; exon_number "2";
chr12	StringTie	exon	124327409	124327633	1000	-	.	gene_id "MSTRG.46613"; transcript_id "MSTRG.46613.997"; exon_number "3";
chr12	StringTie	exon	124330845	124330898	1000	-	.	gene_id "MSTRG.46613"; transcript_id "MSTRG.46613.997"; exon_number "4";
chr12	StringTie	exon	124332319	124332464	1000	-	.	gene_id "MSTRG.46613"; transcript_id "MSTRG.46613.997"; exon_number "5";
chr12	StringTie	exon	124333130	124333279	1000	-	.	gene_id "MSTRG.46613"; transcript_id "MSTRG.46613.997"; exon_number "6";
chr12	StringTie	exon	124334424	124334617	1000	-	.	gene_id "MSTRG.46613"; transcript_id "MSTRG.46613.997"; exon_number "7";
chr12	StringTie	exon	124335135	124335280	1000	-	.	gene_id "MSTRG.46613"; transcript_id "MSTRG.46613.997"; exon_number "8";
chr12	StringTie	exon	124335483	124335632	1000	-	.	gene_id "MSTRG.46613"; transcript_id "MSTRG.46613.997"; exon_number "9";
chr12	StringTie	exon	124336753	124337180	1000	-	.	gene_id "MSTRG.46613"; transcript_id "MSTRG.46613.997"; exon_number "10";
chr12	StringTie	exon	124339997	124340204	1000	-	.	gene_id "MSTRG.46613"; transcript_id "MSTRG.46613.997"; exon_number "11";
chr12	StringTie	exon	124340294	124340443	1000	-	.	gene_id "MSTRG.46613"; transcript_id "MSTRG.46613.997"; exon_number "12";
chr12	StringTie	exon	124340602	124340751	1000	-	.	gene_id "MSTRG.46613"; transcript_id "MSTRG.46613.997"; exon_number "13";
chr12	StringTie	exon	124341823	124342074	1000	-	.	gene_id "MSTRG.46613"; transcript_id "MSTRG.46613.997"; exon_number "14";
chr12	StringTie	exon	124343005	124343226	1000	-	.	gene_id "MSTRG.46613"; transcript_id "MSTRG.46613.997"; exon_number "15";
chr12	StringTie	exon	124344597	124344951	1000	-	.	gene_id "MSTRG.46613"; transcript_id "MSTRG.46613.997"; exon_number "16";
chr12	StringTie	exon	124346564	124346850	1000	-	.	gene_id "MSTRG.46613"; transcript_id "MSTRG.46613.997"; exon_number "17";
chr12	StringTie	exon	124347825	124347911	1000	-	.	gene_id "MSTRG.46613"; transcript_id "MSTRG.46613.997"; exon_number "18";
chr12	StringTie	exon	124348174	124348314	1000	-	.	gene_id "MSTRG.46613"; transcript_id "MSTRG.46613.997"; exon_number "19";
chr12	StringTie	exon	124350587	124350737	1000	-	.	gene_id "MSTRG.46613"; transcript_id "MSTRG.46613.997"; exon_number "20";
chr12	StringTie	exon	124354093	124354196	1000	-	.	gene_id "MSTRG.46613"; transcript_id "MSTRG.46613.997"; exon_number "21";
chr12	StringTie	exon	124354478	124354582	1000	-	.	gene_id "MSTRG.46613"; transcript_id "MSTRG.46613.997"; exon_number "22";
chr12	StringTie	exon	124354837	124354939	1000	-	.	gene_id "MSTRG.46613"; transcript_id "MSTRG.46613.997"; exon_number "23";
chr12	StringTie	exon	124355432	124355571	1000	-	.	gene_id "MSTRG.46613"; transcript_id "MSTRG.46613.997"; exon_number "24";
chr12	StringTie	exon	124356642	124356803	1000	-	.	gene_id "MSTRG.46613"; transcript_id "MSTRG.46613.997"; exon_number "25";
chr12	StringTie	exon	124362126	124362294	1000	-	.	gene_id "MSTRG.46613"; transcript_id "MSTRG.46613.997"; exon_number "26";
chr12	StringTie	exon	124363679	124363799	1000	-	.	gene_id "MSTRG.46613"; transcript_id "MSTRG.46613.997"; exon_number "27";
chr12	StringTie	exon	124372022	124372610	1000	-	.	gene_id "MSTRG.46613"; transcript_id "MSTRG.46613.997"; exon_number "28";
chr12	StringTie	exon	124374413	124374463	1000	-	.	gene_id "MSTRG.46613"; transcript_id "MSTRG.46613.997"; exon_number "29";
chr12	StringTie	exon	124378237	124378384	1000	-	.	gene_id "MSTRG.46613"; transcript_id "MSTRG.46613.997"; exon_number "30";
chr12	StringTie	exon	124385745	124385887	1000	-	.	gene_id "MSTRG.46613"; transcript_id "MSTRG.46613.997"; exon_number "31";
chr12	StringTie	exon	124398119	124398181	1000	-	.	gene_id "MSTRG.46613"; transcript_id "MSTRG.46613.997"; exon_number "32";
chr12	StringTie	exon	124400501	124400673	1000	-	.	gene_id "MSTRG.46613"; transcript_id "MSTRG.46613.997"; exon_number "33";
chr12	StringTie	exon	124402404	124402558	1000	-	.	gene_id "MSTRG.46613"; transcript_id "MSTRG.46613.997"; exon_number "34";
chr12	StringTie	exon	124419957	124420055	1000	-	.	gene_id "MSTRG.46613"; transcript_id "MSTRG.46613.997"; exon_number "35";
chr12	StringTie	exon	124422501	124422555	1000	-	.	gene_id "MSTRG.46613"; transcript_id "MSTRG.46613.997"; exon_number "36";
chr12	StringTie	exon	124426622	124426800	1000	-	.	gene_id "MSTRG.46613"; transcript_id "MSTRG.46613.997"; exon_number "37";
chr12	StringTie	exon	124429613	124429703	1000	-	.	gene_id "MSTRG.46613"; transcript_id "MSTRG.46613.997"; exon_number "38";
chr12	StringTie	exon	124430686	124430787	1000	-	.	gene_id "MSTRG.46613"; transcript_id "MSTRG.46613.997"; exon_number "39";
chr12	StringTie	exon	124437930	124437996	1000	-	.	gene_id "MSTRG.46613"; transcript_id "MSTRG.46613.997"; exon_number "40";
chr12	StringTie	exon	124449815	124449867	1000	-	.	gene_id "MSTRG.46613"; transcript_id "MSTRG.46613.997"; exon_number "41";
chr12	StringTie	exon	124457106	124457162	1000	-	.	gene_id "MSTRG.46613"; transcript_id "MSTRG.46613.997"; exon_number "42";
chr12	StringTie	exon	124466173	124466286	1000	-	.	gene_id "MSTRG.46613"; transcript_id "MSTRG.46613.997"; exon_number "43";
chr12	StringTie	exon	124472952	124473131	1000	-	.	gene_id "MSTRG.46613"; transcript_id "MSTRG.46613.997"; exon_number "44";
chr12	StringTie	exon	124483596	124483773	1000	-	.	gene_id "MSTRG.46613"; transcript_id "MSTRG.46613.997"; exon_number "45";
chr12	StringTie	exon	124486441	124486568	1000	-	.	gene_id "MSTRG.46613"; transcript_id "MSTRG.46613.997"; exon_number "46";
chr12	StringTie	exon	124495147	124495372	1000	-	.	gene_id "MSTRG.46613"; transcript_id "MSTRG.46613.997"; exon_number "47";
chr12	StringTie	transcript	124324414	124518556	1000	-	.	gene_id "MSTRG.46613"; transcript_id "MSTRG.46613.998";
chr12	StringTie	exon	124324414	124325583	1000	-	.	gene_id "MSTRG.46613"; transcript_id "MSTRG.46613.998"; exon_number "1";
chr12	StringTie	exon	124326191	124326370	1000	-	.	gene_id "MSTRG.46613"; transcript_id "MSTRG.46613.998"; exon_number "2";
chr12	StringTie	exon	124327409	124327633	1000	-	.	gene_id "MSTRG.46613"; transcript_id "MSTRG.46613.998"; exon_number "3";
chr12	StringTie	exon	124330845	124330898	1000	-	.	gene_id "MSTRG.46613"; transcript_id "MSTRG.46613.998"; exon_number "4";
chr12	StringTie	exon	124332319	124332464	1000	-	.	gene_id "MSTRG.46613"; transcript_id "MSTRG.46613.998"; exon_number "5";
chr12	StringTie	exon	124333130	124333279	1000	-	.	gene_id "MSTRG.46613"; transcript_id "MSTRG.46613.998"; exon_number "6";
chr12	StringTie	exon	124334424	124334617	1000	-	.	gene_id "MSTRG.46613"; transcript_id "MSTRG.46613.998"; exon_number "7";
chr12	StringTie	exon	124335135	124335280	1000	-	.	gene_id "MSTRG.46613"; transcript_id "MSTRG.46613.998"; exon_number "8";
chr12	StringTie	exon	124335483	124335632	1000	-	.	gene_id "MSTRG.46613"; transcript_id "MSTRG.46613.998"; exon_number "9";
chr12	StringTie	exon	124336639	124337180	1000	-	.	gene_id "MSTRG.46613"; transcript_id "MSTRG.46613.998"; exon_number "10";
chr12	StringTie	exon	124340006	124340204	1000	-	.	gene_id "MSTRG.46613"; transcript_id "MSTRG.46613.998"; exon_number "11";
chr12	StringTie	exon	124340294	124340443	1000	-	.	gene_id "MSTRG.46613"; transcript_id "MSTRG.46613.998"; exon_number "12";
chr12	StringTie	exon	124340602	124340751	1000	-	.	gene_id "MSTRG.46613"; transcript_id "MSTRG.46613.998"; exon_number "13";
chr12	StringTie	exon	124341823	124342074	1000	-	.	gene_id "MSTRG.46613"; transcript_id "MSTRG.46613.998"; exon_number "14";
chr12	StringTie	exon	124343005	124343226	1000	-	.	gene_id "MSTRG.46613"; transcript_id "MSTRG.46613.998"; exon_number "15";
chr12	StringTie	exon	124344597	124344951	1000	-	.	gene_id "MSTRG.46613"; transcript_id "MSTRG.46613.998"; exon_number "16";
chr12	StringTie	exon	124346564	124346850	1000	-	.	gene_id "MSTRG.46613"; transcript_id "MSTRG.46613.998"; exon_number "17";
chr12	StringTie	exon	124347825	124347911	1000	-	.	gene_id "MSTRG.46613"; transcript_id "MSTRG.46613.998"; exon_number "18";
chr12	StringTie	exon	124348174	124348314	1000	-	.	gene_id "MSTRG.46613"; transcript_id "MSTRG.46613.998"; exon_number "19";
chr12	StringTie	exon	124350587	124350737	1000	-	.	gene_id "MSTRG.46613"; transcript_id "MSTRG.46613.998"; exon_number "20";
chr12	StringTie	exon	124354093	124354196	1000	-	.	gene_id "MSTRG.46613"; transcript_id "MSTRG.46613.998"; exon_number "21";
chr12	StringTie	exon	124354478	124354582	1000	-	.	gene_id "MSTRG.46613"; transcript_id "MSTRG.46613.998"; exon_number "22";
chr12	StringTie	exon	124354837	124354939	1000	-	.	gene_id "MSTRG.46613"; transcript_id "MSTRG.46613.998"; exon_number "23";
chr12	StringTie	exon	124355432	124355571	1000	-	.	gene_id "MSTRG.46613"; transcript_id "MSTRG.46613.998"; exon_number "24";
chr12	StringTie	exon	124356642	124356806	1000	-	.	gene_id "MSTRG.46613"; transcript_id "MSTRG.46613.998"; exon_number "25";
chr12	StringTie	exon	124362126	124362294	1000	-	.	gene_id "MSTRG.46613"; transcript_id "MSTRG.46613.998"; exon_number "26";
chr12	StringTie	exon	124363679	124363799	1000	-	.	gene_id "MSTRG.46613"; transcript_id "MSTRG.46613.998"; exon_number "27";
chr12	StringTie	exon	124372022	124372610	1000	-	.	gene_id "MSTRG.46613"; transcript_id "MSTRG.46613.998"; exon_number "28";
chr12	StringTie	exon	124374413	124374463	1000	-	.	gene_id "MSTRG.46613"; transcript_id "MSTRG.46613.998"; exon_number "29";
chr12	StringTie	exon	124378237	124378384	1000	-	.	gene_id "MSTRG.46613"; transcript_id "MSTRG.46613.998"; exon_number "30";
chr12	StringTie	exon	124385745	124385887	1000	-	.	gene_id "MSTRG.46613"; transcript_id "MSTRG.46613.998"; exon_number "31";
chr12	StringTie	exon	124398119	124398181	1000	-	.	gene_id "MSTRG.46613"; transcript_id "MSTRG.46613.998"; exon_number "32";
chr12	StringTie	exon	124400501	124400673	1000	-	.	gene_id "MSTRG.46613"; transcript_id "MSTRG.46613.998"; exon_number "33";
chr12	StringTie	exon	124402404	124402558	1000	-	.	gene_id "MSTRG.46613"; transcript_id "MSTRG.46613.998"; exon_number "34";
chr12	StringTie	exon	124419957	124420055	1000	-	.	gene_id "MSTRG.46613"; transcript_id "MSTRG.46613.998"; exon_number "35";
chr12	StringTie	exon	124422501	124422555	1000	-	.	gene_id "MSTRG.46613"; transcript_id "MSTRG.46613.998"; exon_number "36";
chr12	StringTie	exon	124426622	124426800	1000	-	.	gene_id "MSTRG.46613"; transcript_id "MSTRG.46613.998"; exon_number "37";
chr12	StringTie	exon	124429613	124429706	1000	-	.	gene_id "MSTRG.46613"; transcript_id "MSTRG.46613.998"; exon_number "38";
chr12	StringTie	exon	124430615	124430787	1000	-	.	gene_id "MSTRG.46613"; transcript_id "MSTRG.46613.998"; exon_number "39";
chr12	StringTie	exon	124437930	124437996	1000	-	.	gene_id "MSTRG.46613"; transcript_id "MSTRG.46613.998"; exon_number "40";
chr12	StringTie	exon	124449815	124449867	1000	-	.	gene_id "MSTRG.46613"; transcript_id "MSTRG.46613.998"; exon_number "41";
chr12	StringTie	exon	124466173	124466286	1000	-	.	gene_id "MSTRG.46613"; transcript_id "MSTRG.46613.998"; exon_number "42";
chr12	StringTie	exon	124472952	124473131	1000	-	.	gene_id "MSTRG.46613"; transcript_id "MSTRG.46613.998"; exon_number "43";
chr12	StringTie	exon	124483596	124483773	1000	-	.	gene_id "MSTRG.46613"; transcript_id "MSTRG.46613.998"; exon_number "44";
chr12	StringTie	exon	124486441	124486568	1000	-	.	gene_id "MSTRG.46613"; transcript_id "MSTRG.46613.998"; exon_number "45";
chr12	StringTie	exon	124495147	124495368	1000	-	.	gene_id "MSTRG.46613"; transcript_id "MSTRG.46613.998"; exon_number "46";
chr12	StringTie	exon	124518140	124518556	1000	-	.	gene_id "MSTRG.46613"; transcript_id "MSTRG.46613.998"; exon_number "47";
chr12	StringTie	transcript	124324414	124495365	1000	-	.	gene_id "MSTRG.46613"; transcript_id "MSTRG.46613.999";
chr12	StringTie	exon	124324414	124325583	1000	-	.	gene_id "MSTRG.46613"; transcript_id "MSTRG.46613.999"; exon_number "1";
chr12	StringTie	exon	124326191	124326370	1000	-	.	gene_id "MSTRG.46613"; transcript_id "MSTRG.46613.999"; exon_number "2";
chr12	StringTie	exon	124327409	124327633	1000	-	.	gene_id "MSTRG.46613"; transcript_id "MSTRG.46613.999"; exon_number "3";
chr12	StringTie	exon	124330845	124330898	1000	-	.	gene_id "MSTRG.46613"; transcript_id "MSTRG.46613.999"; exon_number "4";
chr12	StringTie	exon	124332319	124332464	1000	-	.	gene_id "MSTRG.46613"; transcript_id "MSTRG.46613.999"; exon_number "5";
chr12	StringTie	exon	124333130	124333279	1000	-	.	gene_id "MSTRG.46613"; transcript_id "MSTRG.46613.999"; exon_number "6";
chr12	StringTie	exon	124334424	124334617	1000	-	.	gene_id "MSTRG.46613"; transcript_id "MSTRG.46613.999"; exon_number "7";
chr12	StringTie	exon	124335135	124335280	1000	-	.	gene_id "MSTRG.46613"; transcript_id "MSTRG.46613.999"; exon_number "8";
chr12	StringTie	exon	124335483	124335632	1000	-	.	gene_id "MSTRG.46613"; transcript_id "MSTRG.46613.999"; exon_number "9";
chr12	StringTie	exon	124336639	124337180	1000	-	.	gene_id "MSTRG.46613"; transcript_id "MSTRG.46613.999"; exon_number "10";
chr12	StringTie	exon	124340006	124340204	1000	-	.	gene_id "MSTRG.46613"; transcript_id "MSTRG.46613.999"; exon_number "11";
chr12	StringTie	exon	124340294	124340440	1000	-	.	gene_id "MSTRG.46613"; transcript_id "MSTRG.46613.999"; exon_number "12";
chr12	StringTie	exon	124340602	124340751	1000	-	.	gene_id "MSTRG.46613"; transcript_id "MSTRG.46613.999"; exon_number "13";
chr12	StringTie	exon	124341823	124342074	1000	-	.	gene_id "MSTRG.46613"; transcript_id "MSTRG.46613.999"; exon_number "14";
chr12	StringTie	exon	124343005	124343226	1000	-	.	gene_id "MSTRG.46613"; transcript_id "MSTRG.46613.999"; exon_number "15";
chr12	StringTie	exon	124344597	124344951	1000	-	.	gene_id "MSTRG.46613"; transcript_id "MSTRG.46613.999"; exon_number "16";
chr12	StringTie	exon	124346564	124346850	1000	-	.	gene_id "MSTRG.46613"; transcript_id "MSTRG.46613.999"; exon_number "17";
chr12	StringTie	exon	124347825	124347911	1000	-	.	gene_id "MSTRG.46613"; transcript_id "MSTRG.46613.999"; exon_number "18";
chr12	StringTie	exon	124348174	124348314	1000	-	.	gene_id "MSTRG.46613"; transcript_id "MSTRG.46613.999"; exon_number "19";
chr12	StringTie	exon	124350587	124350737	1000	-	.	gene_id "MSTRG.46613"; transcript_id "MSTRG.46613.999"; exon_number "20";
chr12	StringTie	exon	124354093	124354196	1000	-	.	gene_id "MSTRG.46613"; transcript_id "MSTRG.46613.999"; exon_number "21";
chr12	StringTie	exon	124354478	124354582	1000	-	.	gene_id "MSTRG.46613"; transcript_id "MSTRG.46613.999"; exon_number "22";
chr12	StringTie	exon	124354837	124354939	1000	-	.	gene_id "MSTRG.46613"; transcript_id "MSTRG.46613.999"; exon_number "23";
chr12	StringTie	exon	124355432	124355571	1000	-	.	gene_id "MSTRG.46613"; transcript_id "MSTRG.46613.999"; exon_number "24";
chr12	StringTie	exon	124356642	124356806	1000	-	.	gene_id "MSTRG.46613"; transcript_id "MSTRG.46613.999"; exon_number "25";
chr12	StringTie	exon	124362126	124362294	1000	-	.	gene_id "MSTRG.46613"; transcript_id "MSTRG.46613.999"; exon_number "26";
chr12	StringTie	exon	124363679	124363799	1000	-	.	gene_id "MSTRG.46613"; transcript_id "MSTRG.46613.999"; exon_number "27";
chr12	StringTie	exon	124372022	124372610	1000	-	.	gene_id "MSTRG.46613"; transcript_id "MSTRG.46613.999"; exon_number "28";
chr12	StringTie	exon	124374413	124374463	1000	-	.	gene_id "MSTRG.46613"; transcript_id "MSTRG.46613.999"; exon_number "29";
chr12	StringTie	exon	124378237	124378384	1000	-	.	gene_id "MSTRG.46613"; transcript_id "MSTRG.46613.999"; exon_number "30";
chr12	StringTie	exon	124385745	124385887	1000	-	.	gene_id "MSTRG.46613"; transcript_id "MSTRG.46613.999"; exon_number "31";
chr12	StringTie	exon	124398119	124398181	1000	-	.	gene_id "MSTRG.46613"; transcript_id "MSTRG.46613.999"; exon_number "32";
chr12	StringTie	exon	124400501	124400673	1000	-	.	gene_id "MSTRG.46613"; transcript_id "MSTRG.46613.999"; exon_number "33";
chr12	StringTie	exon	124402404	124402558	1000	-	.	gene_id "MSTRG.46613"; transcript_id "MSTRG.46613.999"; exon_number "34";
chr12	StringTie	exon	124419957	124420055	1000	-	.	gene_id "MSTRG.46613"; transcript_id "MSTRG.46613.999"; exon_number "35";
chr12	StringTie	exon	124422501	124422555	1000	-	.	gene_id "MSTRG.46613"; transcript_id "MSTRG.46613.999"; exon_number "36";
chr12	StringTie	exon	124426622	124426800	1000	-	.	gene_id "MSTRG.46613"; transcript_id "MSTRG.46613.999"; exon_number "37";
chr12	StringTie	exon	124429613	124429706	1000	-	.	gene_id "MSTRG.46613"; transcript_id "MSTRG.46613.999"; exon_number "38";
chr12	StringTie	exon	124430615	124430787	1000	-	.	gene_id "MSTRG.46613"; transcript_id "MSTRG.46613.999"; exon_number "39";
chr12	StringTie	exon	124437930	124437996	1000	-	.	gene_id "MSTRG.46613"; transcript_id "MSTRG.46613.999"; exon_number "40";
chr12	StringTie	exon	124449815	124449867	1000	-	.	gene_id "MSTRG.46613"; transcript_id "MSTRG.46613.999"; exon_number "41";
chr12	StringTie	exon	124457106	124457162	1000	-	.	gene_id "MSTRG.46613"; transcript_id "MSTRG.46613.999"; exon_number "42";
chr12	StringTie	exon	124466173	124466286	1000	-	.	gene_id "MSTRG.46613"; transcript_id "MSTRG.46613.999"; exon_number "43";
chr12	StringTie	exon	124472952	124473131	1000	-	.	gene_id "MSTRG.46613"; transcript_id "MSTRG.46613.999"; exon_number "44";
chr12	StringTie	exon	124483596	124483773	1000	-	.	gene_id "MSTRG.46613"; transcript_id "MSTRG.46613.999"; exon_number "45";
chr12	StringTie	exon	124486441	124486568	1000	-	.	gene_id "MSTRG.46613"; transcript_id "MSTRG.46613.999"; exon_number "46";
chr12	StringTie	exon	124495147	124495365	1000	-	.	gene_id "MSTRG.46613"; transcript_id "MSTRG.46613.999"; exon_number "47";
chr12	StringTie	transcript	124324415	124325442	1000	+	.	gene_id "MSTRG.46614"; transcript_id "MSTRG.46614.1";
chr12	StringTie	exon	124324415	124324549	1000	+	.	gene_id "MSTRG.46614"; transcript_id "MSTRG.46614.1"; exon_number "1";
chr12	StringTie	exon	124324588	124324980	1000	+	.	gene_id "MSTRG.46614"; transcript_id "MSTRG.46614.1"; exon_number "2";
chr12	StringTie	exon	124325221	124325442	1000	+	.	gene_id "MSTRG.46614"; transcript_id "MSTRG.46614.1"; exon_number "3";
chr12	StringTie	transcript	124324530	124337187	1000	+	.	gene_id "MSTRG.46614"; transcript_id "MSTRG.46614.2";
chr12	StringTie	exon	124324530	124324672	1000	+	.	gene_id "MSTRG.46614"; transcript_id "MSTRG.46614.2"; exon_number "1";
chr12	StringTie	exon	124325192	124325285	1000	+	.	gene_id "MSTRG.46614"; transcript_id "MSTRG.46614.2"; exon_number "2";
chr12	StringTie	exon	124337124	124337187	1000	+	.	gene_id "MSTRG.46614"; transcript_id "MSTRG.46614.2"; exon_number "3";
chr12	StringTie	transcript	124337181	124337242	1000	-	.	gene_id "MSTRG.46615"; transcript_id "ENST00000622851"; gene_name "MIR6880"; ref_gene_id "ENSG00000275967";
chr12	StringTie	exon	124337181	124337242	1000	-	.	gene_id "MSTRG.46615"; transcript_id "ENST00000622851"; exon_number "1"; gene_name "MIR6880"; ref_gene_id "ENSG00000275967";
chr12	StringTie	transcript	124341784	124344920	1000	+	.	gene_id "MSTRG.46616"; transcript_id "MSTRG.46616.1";
chr12	StringTie	exon	124341784	124341983	1000	+	.	gene_id "MSTRG.46616"; transcript_id "MSTRG.46616.1"; exon_number "1";
chr12	StringTie	exon	124342049	124342060	1000	+	.	gene_id "MSTRG.46616"; transcript_id "MSTRG.46616.1"; exon_number "2";
chr12	StringTie	exon	124344803	124344920	1000	+	.	gene_id "MSTRG.46616"; transcript_id "MSTRG.46616.1"; exon_number "3";
chr12	StringTie	transcript	124341805	124344880	1000	+	.	gene_id "MSTRG.46616"; transcript_id "MSTRG.46616.2";
chr12	StringTie	exon	124341805	124341983	1000	+	.	gene_id "MSTRG.46616"; transcript_id "MSTRG.46616.2"; exon_number "1";
chr12	StringTie	exon	124342049	124342054	1000	+	.	gene_id "MSTRG.46616"; transcript_id "MSTRG.46616.2"; exon_number "2";
chr12	StringTie	exon	124344664	124344880	1000	+	.	gene_id "MSTRG.46616"; transcript_id "MSTRG.46616.2"; exon_number "3";
chr12	StringTie	transcript	124357213	124359606	1000	+	.	gene_id "MSTRG.46617"; transcript_id "MSTRG.46617.1";
chr12	StringTie	exon	124357213	124358074	1000	+	.	gene_id "MSTRG.46617"; transcript_id "MSTRG.46617.1"; exon_number "1";
chr12	StringTie	exon	124358182	124359606	1000	+	.	gene_id "MSTRG.46617"; transcript_id "MSTRG.46617.1"; exon_number "2";
chr12	StringTie	transcript	124383381	124383510	1000	+	.	gene_id "MSTRG.46618"; transcript_id "ENST00000545095"; gene_name "RP11-408I18.9"; ref_gene_id "ENSG00000255965";
chr12	StringTie	exon	124383381	124383510	1000	+	.	gene_id "MSTRG.46618"; transcript_id "ENST00000545095"; exon_number "1"; gene_name "RP11-408I18.9"; ref_gene_id "ENSG00000255965";
chr12	StringTie	transcript	124422708	124426622	1000	+	.	gene_id "MSTRG.46619"; transcript_id "MSTRG.46619.1";
chr12	StringTie	exon	124422708	124423612	1000	+	.	gene_id "MSTRG.46619"; transcript_id "MSTRG.46619.1"; exon_number "1";
chr12	StringTie	exon	124424221	124426622	1000	+	.	gene_id "MSTRG.46619"; transcript_id "MSTRG.46619.1"; exon_number "2";
chr12	StringTie	transcript	124423203	124434526	1000	+	.	gene_id "MSTRG.46619"; transcript_id "MSTRG.46619.2";
chr12	StringTie	exon	124423203	124423612	1000	+	.	gene_id "MSTRG.46619"; transcript_id "MSTRG.46619.2"; exon_number "1";
chr12	StringTie	exon	124434507	124434526	1000	+	.	gene_id "MSTRG.46619"; transcript_id "MSTRG.46619.2"; exon_number "2";
chr1	StringTie	transcript	64414485	64415039	1000	+	.	gene_id "MSTRG.4662"; transcript_id "MSTRG.4662.1";
chr1	StringTie	exon	64414485	64414838	1000	+	.	gene_id "MSTRG.4662"; transcript_id "MSTRG.4662.1"; exon_number "1";
chr1	StringTie	exon	64414993	64415039	1000	+	.	gene_id "MSTRG.4662"; transcript_id "MSTRG.4662.1"; exon_number "2";
chr12	StringTie	transcript	124513222	124514813	1000	+	.	gene_id "MSTRG.46620"; transcript_id "ENST00000543970"; gene_name "RP11-83B20.1"; ref_gene_id "ENSG00000214650";
chr12	StringTie	exon	124513222	124513697	1000	+	.	gene_id "MSTRG.46620"; transcript_id "ENST00000543970"; exon_number "1"; gene_name "RP11-83B20.1"; ref_gene_id "ENSG00000214650";
chr12	StringTie	exon	124514008	124514813	1000	+	.	gene_id "MSTRG.46620"; transcript_id "ENST00000543970"; exon_number "2"; gene_name "RP11-83B20.1"; ref_gene_id "ENSG00000214650";
chr12	StringTie	transcript	124530269	124532870	1000	+	.	gene_id "MSTRG.46621"; transcript_id "MSTRG.46621.1";
chr12	StringTie	exon	124530269	124531311	1000	+	.	gene_id "MSTRG.46621"; transcript_id "MSTRG.46621.1"; exon_number "1";
chr12	StringTie	exon	124532751	124532870	1000	+	.	gene_id "MSTRG.46621"; transcript_id "MSTRG.46621.1"; exon_number "2";
chr12	StringTie	transcript	124537844	124539677	1000	+	.	gene_id "MSTRG.46622"; transcript_id "ENST00000625118"; gene_name "RP11-83B20.3"; ref_gene_id "ENSG00000279071";
chr12	StringTie	exon	124537844	124539677	1000	+	.	gene_id "MSTRG.46622"; transcript_id "ENST00000625118"; exon_number "1"; gene_name "RP11-83B20.3"; ref_gene_id "ENSG00000279071";
chr12	StringTie	transcript	124542503	124542873	1000	+	.	gene_id "MSTRG.46623"; transcript_id "ENST00000624885"; gene_name "RP11-83B20.4"; ref_gene_id "ENSG00000280354";
chr12	StringTie	exon	124542503	124542873	1000	+	.	gene_id "MSTRG.46623"; transcript_id "ENST00000624885"; exon_number "1"; gene_name "RP11-83B20.4"; ref_gene_id "ENSG00000280354";
chr12	StringTie	transcript	124539836	124546453	1000	+	.	gene_id "MSTRG.46623"; transcript_id "MSTRG.46623.1";
chr12	StringTie	exon	124539836	124540054	1000	+	.	gene_id "MSTRG.46623"; transcript_id "MSTRG.46623.1"; exon_number "1";
chr12	StringTie	exon	124542930	124543002	1000	+	.	gene_id "MSTRG.46623"; transcript_id "MSTRG.46623.1"; exon_number "2";
chr12	StringTie	exon	124543989	124546453	1000	+	.	gene_id "MSTRG.46623"; transcript_id "MSTRG.46623.1"; exon_number "3";
chr12	StringTie	transcript	124555905	124556432	1000	+	.	gene_id "MSTRG.46624"; transcript_id "ENST00000624854"; gene_name "RP11-83B20.5"; ref_gene_id "ENSG00000279121";
chr12	StringTie	exon	124555905	124556432	1000	+	.	gene_id "MSTRG.46624"; transcript_id "ENST00000624854"; exon_number "1"; gene_name "RP11-83B20.5"; ref_gene_id "ENSG00000279121";
chr12	StringTie	transcript	124561869	124562283	1000	+	.	gene_id "MSTRG.46625"; transcript_id "ENST00000624271"; gene_name "RP11-83B20.6"; ref_gene_id "ENSG00000279334";
chr12	StringTie	exon	124561869	124562283	1000	+	.	gene_id "MSTRG.46625"; transcript_id "ENST00000624271"; exon_number "1"; gene_name "RP11-83B20.6"; ref_gene_id "ENSG00000279334";
chr12	StringTie	transcript	132144448	132152441	1000	+	.	gene_id "MSTRG.46626"; transcript_id "ENST00000330579"; gene_name "NOC4L"; ref_gene_id "ENSG00000184967";
chr12	StringTie	exon	132144448	132144605	1000	+	.	gene_id "MSTRG.46626"; transcript_id "ENST00000330579"; exon_number "1"; gene_name "NOC4L"; ref_gene_id "ENSG00000184967";
chr12	StringTie	exon	132144854	132144974	1000	+	.	gene_id "MSTRG.46626"; transcript_id "ENST00000330579"; exon_number "2"; gene_name "NOC4L"; ref_gene_id "ENSG00000184967";
chr12	StringTie	exon	132145559	132145665	1000	+	.	gene_id "MSTRG.46626"; transcript_id "ENST00000330579"; exon_number "3"; gene_name "NOC4L"; ref_gene_id "ENSG00000184967";
chr12	StringTie	exon	132147281	132147388	1000	+	.	gene_id "MSTRG.46626"; transcript_id "ENST00000330579"; exon_number "4"; gene_name "NOC4L"; ref_gene_id "ENSG00000184967";
chr12	StringTie	exon	132147633	132147782	1000	+	.	gene_id "MSTRG.46626"; transcript_id "ENST00000330579"; exon_number "5"; gene_name "NOC4L"; ref_gene_id "ENSG00000184967";
chr12	StringTie	exon	132147880	132147979	1000	+	.	gene_id "MSTRG.46626"; transcript_id "ENST00000330579"; exon_number "6"; gene_name "NOC4L"; ref_gene_id "ENSG00000184967";
chr12	StringTie	exon	132148072	132148106	1000	+	.	gene_id "MSTRG.46626"; transcript_id "ENST00000330579"; exon_number "7"; gene_name "NOC4L"; ref_gene_id "ENSG00000184967";
chr12	StringTie	exon	132148609	132148659	1000	+	.	gene_id "MSTRG.46626"; transcript_id "ENST00000330579"; exon_number "8"; gene_name "NOC4L"; ref_gene_id "ENSG00000184967";
chr12	StringTie	exon	132148784	132148895	1000	+	.	gene_id "MSTRG.46626"; transcript_id "ENST00000330579"; exon_number "9"; gene_name "NOC4L"; ref_gene_id "ENSG00000184967";
chr12	StringTie	exon	132150981	132151041	1000	+	.	gene_id "MSTRG.46626"; transcript_id "ENST00000330579"; exon_number "10"; gene_name "NOC4L"; ref_gene_id "ENSG00000184967";
chr12	StringTie	exon	132151258	132151368	1000	+	.	gene_id "MSTRG.46626"; transcript_id "ENST00000330579"; exon_number "11"; gene_name "NOC4L"; ref_gene_id "ENSG00000184967";
chr12	StringTie	exon	132151484	132151644	1000	+	.	gene_id "MSTRG.46626"; transcript_id "ENST00000330579"; exon_number "12"; gene_name "NOC4L"; ref_gene_id "ENSG00000184967";
chr12	StringTie	exon	132151738	132151820	1000	+	.	gene_id "MSTRG.46626"; transcript_id "ENST00000330579"; exon_number "13"; gene_name "NOC4L"; ref_gene_id "ENSG00000184967";
chr12	StringTie	exon	132152084	132152197	1000	+	.	gene_id "MSTRG.46626"; transcript_id "ENST00000330579"; exon_number "14"; gene_name "NOC4L"; ref_gene_id "ENSG00000184967";
chr12	StringTie	exon	132152282	132152441	1000	+	.	gene_id "MSTRG.46626"; transcript_id "ENST00000330579"; exon_number "15"; gene_name "NOC4L"; ref_gene_id "ENSG00000184967";
chr12	StringTie	transcript	132090651	132126340	1000	+	.	gene_id "MSTRG.46626"; transcript_id "ENST00000332441"; gene_name "EP400NL"; ref_gene_id "ENSG00000185684";
chr12	StringTie	exon	132090651	132090943	1000	+	.	gene_id "MSTRG.46626"; transcript_id "ENST00000332441"; exon_number "1"; gene_name "EP400NL"; ref_gene_id "ENSG00000185684";
chr12	StringTie	exon	132103997	132104170	1000	+	.	gene_id "MSTRG.46626"; transcript_id "ENST00000332441"; exon_number "2"; gene_name "EP400NL"; ref_gene_id "ENSG00000185684";
chr12	StringTie	exon	132104375	132105304	1000	+	.	gene_id "MSTRG.46626"; transcript_id "ENST00000332441"; exon_number "3"; gene_name "EP400NL"; ref_gene_id "ENSG00000185684";
chr12	StringTie	exon	132108572	132108682	1000	+	.	gene_id "MSTRG.46626"; transcript_id "ENST00000332441"; exon_number "4"; gene_name "EP400NL"; ref_gene_id "ENSG00000185684";
chr12	StringTie	exon	132109768	132109832	1000	+	.	gene_id "MSTRG.46626"; transcript_id "ENST00000332441"; exon_number "5"; gene_name "EP400NL"; ref_gene_id "ENSG00000185684";
chr12	StringTie	exon	132114458	132114545	1000	+	.	gene_id "MSTRG.46626"; transcript_id "ENST00000332441"; exon_number "6"; gene_name "EP400NL"; ref_gene_id "ENSG00000185684";
chr12	StringTie	exon	132120420	132120601	1000	+	.	gene_id "MSTRG.46626"; transcript_id "ENST00000332441"; exon_number "7"; gene_name "EP400NL"; ref_gene_id "ENSG00000185684";
chr12	StringTie	exon	132121440	132121579	1000	+	.	gene_id "MSTRG.46626"; transcript_id "ENST00000332441"; exon_number "8"; gene_name "EP400NL"; ref_gene_id "ENSG00000185684";
chr12	StringTie	exon	132121925	132121980	1000	+	.	gene_id "MSTRG.46626"; transcript_id "ENST00000332441"; exon_number "9"; gene_name "EP400NL"; ref_gene_id "ENSG00000185684";
chr12	StringTie	exon	132125194	132125408	1000	+	.	gene_id "MSTRG.46626"; transcript_id "ENST00000332441"; exon_number "10"; gene_name "EP400NL"; ref_gene_id "ENSG00000185684";
chr12	StringTie	exon	132125854	132126340	1000	+	.	gene_id "MSTRG.46626"; transcript_id "ENST00000332441"; exon_number "11"; gene_name "EP400NL"; ref_gene_id "ENSG00000185684";
chr12	StringTie	transcript	132084320	132108899	1000	+	.	gene_id "MSTRG.46626"; transcript_id "ENST00000389560"; gene_name "EP400NL"; ref_gene_id "ENSG00000185684";
chr12	StringTie	exon	132084320	132084399	1000	+	.	gene_id "MSTRG.46626"; transcript_id "ENST00000389560"; exon_number "1"; gene_name "EP400NL"; ref_gene_id "ENSG00000185684";
chr12	StringTie	exon	132090849	132090943	1000	+	.	gene_id "MSTRG.46626"; transcript_id "ENST00000389560"; exon_number "2"; gene_name "EP400NL"; ref_gene_id "ENSG00000185684";
chr12	StringTie	exon	132091395	132091516	1000	+	.	gene_id "MSTRG.46626"; transcript_id "ENST00000389560"; exon_number "3"; gene_name "EP400NL"; ref_gene_id "ENSG00000185684";
chr12	StringTie	exon	132103997	132104170	1000	+	.	gene_id "MSTRG.46626"; transcript_id "ENST00000389560"; exon_number "4"; gene_name "EP400NL"; ref_gene_id "ENSG00000185684";
chr12	StringTie	exon	132104378	132105304	1000	+	.	gene_id "MSTRG.46626"; transcript_id "ENST00000389560"; exon_number "5"; gene_name "EP400NL"; ref_gene_id "ENSG00000185684";
chr12	StringTie	exon	132108572	132108899	1000	+	.	gene_id "MSTRG.46626"; transcript_id "ENST00000389560"; exon_number "6"; gene_name "EP400NL"; ref_gene_id "ENSG00000185684";
chr12	StringTie	transcript	132084480	132108899	1000	+	.	gene_id "MSTRG.46626"; transcript_id "ENST00000392352"; gene_name "EP400NL"; ref_gene_id "ENSG00000185684";
chr12	StringTie	exon	132084480	132085316	1000	+	.	gene_id "MSTRG.46626"; transcript_id "ENST00000392352"; exon_number "1"; gene_name "EP400NL"; ref_gene_id "ENSG00000185684";
chr12	StringTie	exon	132090849	132090943	1000	+	.	gene_id "MSTRG.46626"; transcript_id "ENST00000392352"; exon_number "2"; gene_name "EP400NL"; ref_gene_id "ENSG00000185684";
chr12	StringTie	exon	132103997	132104170	1000	+	.	gene_id "MSTRG.46626"; transcript_id "ENST00000392352"; exon_number "3"; gene_name "EP400NL"; ref_gene_id "ENSG00000185684";
chr12	StringTie	exon	132104567	132105304	1000	+	.	gene_id "MSTRG.46626"; transcript_id "ENST00000392352"; exon_number "4"; gene_name "EP400NL"; ref_gene_id "ENSG00000185684";
chr12	StringTie	exon	132108572	132108899	1000	+	.	gene_id "MSTRG.46626"; transcript_id "ENST00000392352"; exon_number "5"; gene_name "EP400NL"; ref_gene_id "ENSG00000185684";
chr12	StringTie	transcript	132085049	132105069	1000	+	.	gene_id "MSTRG.46626"; transcript_id "ENST00000407361"; gene_name "EP400NL"; ref_gene_id "ENSG00000185684";
chr12	StringTie	exon	132085049	132085316	1000	+	.	gene_id "MSTRG.46626"; transcript_id "ENST00000407361"; exon_number "1"; gene_name "EP400NL"; ref_gene_id "ENSG00000185684";
chr12	StringTie	exon	132103997	132104170	1000	+	.	gene_id "MSTRG.46626"; transcript_id "ENST00000407361"; exon_number "2"; gene_name "EP400NL"; ref_gene_id "ENSG00000185684";
chr12	StringTie	exon	132104567	132105069	1000	+	.	gene_id "MSTRG.46626"; transcript_id "ENST00000407361"; exon_number "3"; gene_name "EP400NL"; ref_gene_id "ENSG00000185684";
chr12	StringTie	transcript	132084331	132108898	1000	+	.	gene_id "MSTRG.46626"; transcript_id "ENST00000443539"; gene_name "EP400NL"; ref_gene_id "ENSG00000185684";
chr12	StringTie	exon	132084331	132084399	1000	+	.	gene_id "MSTRG.46626"; transcript_id "ENST00000443539"; exon_number "1"; gene_name "EP400NL"; ref_gene_id "ENSG00000185684";
chr12	StringTie	exon	132084964	132085316	1000	+	.	gene_id "MSTRG.46626"; transcript_id "ENST00000443539"; exon_number "2"; gene_name "EP400NL"; ref_gene_id "ENSG00000185684";
chr12	StringTie	exon	132090849	132090943	1000	+	.	gene_id "MSTRG.46626"; transcript_id "ENST00000443539"; exon_number "3"; gene_name "EP400NL"; ref_gene_id "ENSG00000185684";
chr12	StringTie	exon	132103997	132104170	1000	+	.	gene_id "MSTRG.46626"; transcript_id "ENST00000443539"; exon_number "4"; gene_name "EP400NL"; ref_gene_id "ENSG00000185684";
chr12	StringTie	exon	132104567	132105304	1000	+	.	gene_id "MSTRG.46626"; transcript_id "ENST00000443539"; exon_number "5"; gene_name "EP400NL"; ref_gene_id "ENSG00000185684";
chr12	StringTie	exon	132108572	132108898	1000	+	.	gene_id "MSTRG.46626"; transcript_id "ENST00000443539"; exon_number "6"; gene_name "EP400NL"; ref_gene_id "ENSG00000185684";
chr12	StringTie	transcript	132084283	132123580	1000	+	.	gene_id "MSTRG.46626"; transcript_id "ENST00000446190"; gene_name "EP400NL"; ref_gene_id "ENSG00000185684";
chr12	StringTie	exon	132084283	132084399	1000	+	.	gene_id "MSTRG.46626"; transcript_id "ENST00000446190"; exon_number "1"; gene_name "EP400NL"; ref_gene_id "ENSG00000185684";
chr12	StringTie	exon	132090849	132090943	1000	+	.	gene_id "MSTRG.46626"; transcript_id "ENST00000446190"; exon_number "2"; gene_name "EP400NL"; ref_gene_id "ENSG00000185684";
chr12	StringTie	exon	132103997	132105304	1000	+	.	gene_id "MSTRG.46626"; transcript_id "ENST00000446190"; exon_number "3"; gene_name "EP400NL"; ref_gene_id "ENSG00000185684";
chr12	StringTie	exon	132108572	132108682	1000	+	.	gene_id "MSTRG.46626"; transcript_id "ENST00000446190"; exon_number "4"; gene_name "EP400NL"; ref_gene_id "ENSG00000185684";
chr12	StringTie	exon	132114458	132114545	1000	+	.	gene_id "MSTRG.46626"; transcript_id "ENST00000446190"; exon_number "5"; gene_name "EP400NL"; ref_gene_id "ENSG00000185684";
chr12	StringTie	exon	132120420	132120601	1000	+	.	gene_id "MSTRG.46626"; transcript_id "ENST00000446190"; exon_number "6"; gene_name "EP400NL"; ref_gene_id "ENSG00000185684";
chr12	StringTie	exon	132121440	132121579	1000	+	.	gene_id "MSTRG.46626"; transcript_id "ENST00000446190"; exon_number "7"; gene_name "EP400NL"; ref_gene_id "ENSG00000185684";
chr12	StringTie	exon	132121925	132123580	1000	+	.	gene_id "MSTRG.46626"; transcript_id "ENST00000446190"; exon_number "8"; gene_name "EP400NL"; ref_gene_id "ENSG00000185684";
chr12	StringTie	transcript	132084313	132104897	1000	+	.	gene_id "MSTRG.46626"; transcript_id "ENST00000454179"; gene_name "EP400NL"; ref_gene_id "ENSG00000185684";
chr12	StringTie	exon	132084313	132084399	1000	+	.	gene_id "MSTRG.46626"; transcript_id "ENST00000454179"; exon_number "1"; gene_name "EP400NL"; ref_gene_id "ENSG00000185684";
chr12	StringTie	exon	132103997	132104170	1000	+	.	gene_id "MSTRG.46626"; transcript_id "ENST00000454179"; exon_number "2"; gene_name "EP400NL"; ref_gene_id "ENSG00000185684";
chr12	StringTie	exon	132104378	132104897	1000	+	.	gene_id "MSTRG.46626"; transcript_id "ENST00000454179"; exon_number "3"; gene_name "EP400NL"; ref_gene_id "ENSG00000185684";
chr12	StringTie	transcript	132118146	132131639	1000	+	.	gene_id "MSTRG.46626"; transcript_id "ENST00000475841"; gene_name "EP400NL"; ref_gene_id "ENSG00000185684";
chr12	StringTie	exon	132118146	132119196	1000	+	.	gene_id "MSTRG.46626"; transcript_id "ENST00000475841"; exon_number "1"; gene_name "EP400NL"; ref_gene_id "ENSG00000185684";
chr12	StringTie	exon	132120420	132120601	1000	+	.	gene_id "MSTRG.46626"; transcript_id "ENST00000475841"; exon_number "2"; gene_name "EP400NL"; ref_gene_id "ENSG00000185684";
chr12	StringTie	exon	132121440	132121579	1000	+	.	gene_id "MSTRG.46626"; transcript_id "ENST00000475841"; exon_number "3"; gene_name "EP400NL"; ref_gene_id "ENSG00000185684";
chr12	StringTie	exon	132121925	132121980	1000	+	.	gene_id "MSTRG.46626"; transcript_id "ENST00000475841"; exon_number "4"; gene_name "EP400NL"; ref_gene_id "ENSG00000185684";
chr12	StringTie	exon	132125194	132125396	1000	+	.	gene_id "MSTRG.46626"; transcript_id "ENST00000475841"; exon_number "5"; gene_name "EP400NL"; ref_gene_id "ENSG00000185684";
chr12	StringTie	exon	132125854	132126047	1000	+	.	gene_id "MSTRG.46626"; transcript_id "ENST00000475841"; exon_number "6"; gene_name "EP400NL"; ref_gene_id "ENSG00000185684";
chr12	StringTie	exon	132126376	132131639	1000	+	.	gene_id "MSTRG.46626"; transcript_id "ENST00000475841"; exon_number "7"; gene_name "EP400NL"; ref_gene_id "ENSG00000185684";
chr12	StringTie	transcript	132084313	132126197	1000	+	.	gene_id "MSTRG.46626"; transcript_id "ENST00000488030"; gene_name "EP400NL"; ref_gene_id "ENSG00000185684";
chr12	StringTie	exon	132084313	132084399	1000	+	.	gene_id "MSTRG.46626"; transcript_id "ENST00000488030"; exon_number "1"; gene_name "EP400NL"; ref_gene_id "ENSG00000185684";
chr12	StringTie	exon	132085257	132085316	1000	+	.	gene_id "MSTRG.46626"; transcript_id "ENST00000488030"; exon_number "2"; gene_name "EP400NL"; ref_gene_id "ENSG00000185684";
chr12	StringTie	exon	132090849	132090943	1000	+	.	gene_id "MSTRG.46626"; transcript_id "ENST00000488030"; exon_number "3"; gene_name "EP400NL"; ref_gene_id "ENSG00000185684";
chr12	StringTie	exon	132108572	132108682	1000	+	.	gene_id "MSTRG.46626"; transcript_id "ENST00000488030"; exon_number "4"; gene_name "EP400NL"; ref_gene_id "ENSG00000185684";
chr12	StringTie	exon	132114458	132114545	1000	+	.	gene_id "MSTRG.46626"; transcript_id "ENST00000488030"; exon_number "5"; gene_name "EP400NL"; ref_gene_id "ENSG00000185684";
chr12	StringTie	exon	132120420	132120601	1000	+	.	gene_id "MSTRG.46626"; transcript_id "ENST00000488030"; exon_number "6"; gene_name "EP400NL"; ref_gene_id "ENSG00000185684";
chr12	StringTie	exon	132121440	132121579	1000	+	.	gene_id "MSTRG.46626"; transcript_id "ENST00000488030"; exon_number "7"; gene_name "EP400NL"; ref_gene_id "ENSG00000185684";
chr12	StringTie	exon	132121925	132121980	1000	+	.	gene_id "MSTRG.46626"; transcript_id "ENST00000488030"; exon_number "8"; gene_name "EP400NL"; ref_gene_id "ENSG00000185684";
chr12	StringTie	exon	132125194	132125396	1000	+	.	gene_id "MSTRG.46626"; transcript_id "ENST00000488030"; exon_number "9"; gene_name "EP400NL"; ref_gene_id "ENSG00000185684";
chr12	StringTie	exon	132125854	132126197	1000	+	.	gene_id "MSTRG.46626"; transcript_id "ENST00000488030"; exon_number "10"; gene_name "EP400NL"; ref_gene_id "ENSG00000185684";
chr12	StringTie	transcript	132147657	132151617	1000	+	.	gene_id "MSTRG.46626"; transcript_id "ENST00000535343"; gene_name "NOC4L"; ref_gene_id "ENSG00000184967";
chr12	StringTie	exon	132147657	132147782	1000	+	.	gene_id "MSTRG.46626"; transcript_id "ENST00000535343"; exon_number "1"; gene_name "NOC4L"; ref_gene_id "ENSG00000184967";
chr12	StringTie	exon	132147880	132147979	1000	+	.	gene_id "MSTRG.46626"; transcript_id "ENST00000535343"; exon_number "2"; gene_name "NOC4L"; ref_gene_id "ENSG00000184967";
chr12	StringTie	exon	132148072	132148106	1000	+	.	gene_id "MSTRG.46626"; transcript_id "ENST00000535343"; exon_number "3"; gene_name "NOC4L"; ref_gene_id "ENSG00000184967";
chr12	StringTie	exon	132148609	132148659	1000	+	.	gene_id "MSTRG.46626"; transcript_id "ENST00000535343"; exon_number "4"; gene_name "NOC4L"; ref_gene_id "ENSG00000184967";
chr12	StringTie	exon	132148784	132148895	1000	+	.	gene_id "MSTRG.46626"; transcript_id "ENST00000535343"; exon_number "5"; gene_name "NOC4L"; ref_gene_id "ENSG00000184967";
chr12	StringTie	exon	132151258	132151368	1000	+	.	gene_id "MSTRG.46626"; transcript_id "ENST00000535343"; exon_number "6"; gene_name "NOC4L"; ref_gene_id "ENSG00000184967";
chr12	StringTie	exon	132151484	132151617	1000	+	.	gene_id "MSTRG.46626"; transcript_id "ENST00000535343"; exon_number "7"; gene_name "NOC4L"; ref_gene_id "ENSG00000184967";
chr12	StringTie	transcript	132084285	132085797	1000	+	.	gene_id "MSTRG.46626"; transcript_id "ENST00000537558"; gene_name "EP400NL"; ref_gene_id "ENSG00000185684";
chr12	StringTie	exon	132084285	132084399	1000	+	.	gene_id "MSTRG.46626"; transcript_id "ENST00000537558"; exon_number "1"; gene_name "EP400NL"; ref_gene_id "ENSG00000185684";
chr12	StringTie	exon	132084964	132085316	1000	+	.	gene_id "MSTRG.46626"; transcript_id "ENST00000537558"; exon_number "2"; gene_name "EP400NL"; ref_gene_id "ENSG00000185684";
chr12	StringTie	exon	132085405	132085797	1000	+	.	gene_id "MSTRG.46626"; transcript_id "ENST00000537558"; exon_number "3"; gene_name "EP400NL"; ref_gene_id "ENSG00000185684";
chr12	StringTie	transcript	132150841	132152473	1000	+	.	gene_id "MSTRG.46626"; transcript_id "ENST00000538784"; gene_name "NOC4L"; ref_gene_id "ENSG00000184967";
chr12	StringTie	exon	132150841	132151041	1000	+	.	gene_id "MSTRG.46626"; transcript_id "ENST00000538784"; exon_number "1"; gene_name "NOC4L"; ref_gene_id "ENSG00000184967";
chr12	StringTie	exon	132151258	132151368	1000	+	.	gene_id "MSTRG.46626"; transcript_id "ENST00000538784"; exon_number "2"; gene_name "NOC4L"; ref_gene_id "ENSG00000184967";
chr12	StringTie	exon	132151484	132151644	1000	+	.	gene_id "MSTRG.46626"; transcript_id "ENST00000538784"; exon_number "3"; gene_name "NOC4L"; ref_gene_id "ENSG00000184967";
chr12	StringTie	exon	132151738	132151820	1000	+	.	gene_id "MSTRG.46626"; transcript_id "ENST00000538784"; exon_number "4"; gene_name "NOC4L"; ref_gene_id "ENSG00000184967";
chr12	StringTie	exon	132152084	132152197	1000	+	.	gene_id "MSTRG.46626"; transcript_id "ENST00000538784"; exon_number "5"; gene_name "NOC4L"; ref_gene_id "ENSG00000184967";
chr12	StringTie	exon	132152282	132152473	1000	+	.	gene_id "MSTRG.46626"; transcript_id "ENST00000538784"; exon_number "6"; gene_name "NOC4L"; ref_gene_id "ENSG00000184967";
chr12	StringTie	transcript	132085226	132104695	1000	+	.	gene_id "MSTRG.46626"; transcript_id "ENST00000539205"; gene_name "EP400NL"; ref_gene_id "ENSG00000185684";
chr12	StringTie	exon	132085226	132085316	1000	+	.	gene_id "MSTRG.46626"; transcript_id "ENST00000539205"; exon_number "1"; gene_name "EP400NL"; ref_gene_id "ENSG00000185684";
chr12	StringTie	exon	132103997	132104170	1000	+	.	gene_id "MSTRG.46626"; transcript_id "ENST00000539205"; exon_number "2"; gene_name "EP400NL"; ref_gene_id "ENSG00000185684";
chr12	StringTie	exon	132104378	132104695	1000	+	.	gene_id "MSTRG.46626"; transcript_id "ENST00000539205"; exon_number "3"; gene_name "EP400NL"; ref_gene_id "ENSG00000185684";
chr12	StringTie	transcript	132084290	132085509	1000	+	.	gene_id "MSTRG.46626"; transcript_id "ENST00000539351"; gene_name "EP400NL"; ref_gene_id "ENSG00000185684";
chr12	StringTie	exon	132084290	132084399	1000	+	.	gene_id "MSTRG.46626"; transcript_id "ENST00000539351"; exon_number "1"; gene_name "EP400NL"; ref_gene_id "ENSG00000185684";
chr12	StringTie	exon	132084964	132085316	1000	+	.	gene_id "MSTRG.46626"; transcript_id "ENST00000539351"; exon_number "2"; gene_name "EP400NL"; ref_gene_id "ENSG00000185684";
chr12	StringTie	exon	132085409	132085509	1000	+	.	gene_id "MSTRG.46626"; transcript_id "ENST00000539351"; exon_number "3"; gene_name "EP400NL"; ref_gene_id "ENSG00000185684";
chr12	StringTie	transcript	132144764	132148904	1000	+	.	gene_id "MSTRG.46626"; transcript_id "ENST00000541954"; gene_name "NOC4L"; ref_gene_id "ENSG00000184967";
chr12	StringTie	exon	132144764	132144974	1000	+	.	gene_id "MSTRG.46626"; transcript_id "ENST00000541954"; exon_number "1"; gene_name "NOC4L"; ref_gene_id "ENSG00000184967";
chr12	StringTie	exon	132145559	132145665	1000	+	.	gene_id "MSTRG.46626"; transcript_id "ENST00000541954"; exon_number "2"; gene_name "NOC4L"; ref_gene_id "ENSG00000184967";
chr12	StringTie	exon	132146240	132146365	1000	+	.	gene_id "MSTRG.46626"; transcript_id "ENST00000541954"; exon_number "3"; gene_name "NOC4L"; ref_gene_id "ENSG00000184967";
chr12	StringTie	exon	132147281	132147388	1000	+	.	gene_id "MSTRG.46626"; transcript_id "ENST00000541954"; exon_number "4"; gene_name "NOC4L"; ref_gene_id "ENSG00000184967";
chr12	StringTie	exon	132147633	132147782	1000	+	.	gene_id "MSTRG.46626"; transcript_id "ENST00000541954"; exon_number "5"; gene_name "NOC4L"; ref_gene_id "ENSG00000184967";
chr12	StringTie	exon	132147880	132147979	1000	+	.	gene_id "MSTRG.46626"; transcript_id "ENST00000541954"; exon_number "6"; gene_name "NOC4L"; ref_gene_id "ENSG00000184967";
chr12	StringTie	exon	132148072	132148106	1000	+	.	gene_id "MSTRG.46626"; transcript_id "ENST00000541954"; exon_number "7"; gene_name "NOC4L"; ref_gene_id "ENSG00000184967";
chr12	StringTie	exon	132148609	132148659	1000	+	.	gene_id "MSTRG.46626"; transcript_id "ENST00000541954"; exon_number "8"; gene_name "NOC4L"; ref_gene_id "ENSG00000184967";
chr12	StringTie	exon	132148784	132148904	1000	+	.	gene_id "MSTRG.46626"; transcript_id "ENST00000541954"; exon_number "9"; gene_name "NOC4L"; ref_gene_id "ENSG00000184967";
chr12	StringTie	transcript	132084963	132088520	1000	+	.	gene_id "MSTRG.46626"; transcript_id "ENST00000613241"; gene_name "EP400NL"; ref_gene_id "ENSG00000185684";
chr12	StringTie	exon	132084963	132085316	1000	+	.	gene_id "MSTRG.46626"; transcript_id "ENST00000613241"; exon_number "1"; gene_name "EP400NL"; ref_gene_id "ENSG00000185684";
chr12	StringTie	exon	132088420	132088520	1000	+	.	gene_id "MSTRG.46626"; transcript_id "ENST00000613241"; exon_number "2"; gene_name "EP400NL"; ref_gene_id "ENSG00000185684";
chr12	StringTie	transcript	132084187	132133360	1000	+	.	gene_id "MSTRG.46626"; transcript_id "MSTRG.46626.1";
chr12	StringTie	exon	132084187	132084399	1000	+	.	gene_id "MSTRG.46626"; transcript_id "MSTRG.46626.1"; exon_number "1";
chr12	StringTie	exon	132084964	132085316	1000	+	.	gene_id "MSTRG.46626"; transcript_id "MSTRG.46626.1"; exon_number "2";
chr12	StringTie	exon	132090849	132090943	1000	+	.	gene_id "MSTRG.46626"; transcript_id "MSTRG.46626.1"; exon_number "3";
chr12	StringTie	exon	132103997	132104170	1000	+	.	gene_id "MSTRG.46626"; transcript_id "MSTRG.46626.1"; exon_number "4";
chr12	StringTie	exon	132104378	132105304	1000	+	.	gene_id "MSTRG.46626"; transcript_id "MSTRG.46626.1"; exon_number "5";
chr12	StringTie	exon	132108572	132108682	1000	+	.	gene_id "MSTRG.46626"; transcript_id "MSTRG.46626.1"; exon_number "6";
chr12	StringTie	exon	132109768	132109832	1000	+	.	gene_id "MSTRG.46626"; transcript_id "MSTRG.46626.1"; exon_number "7";
chr12	StringTie	exon	132114458	132114545	1000	+	.	gene_id "MSTRG.46626"; transcript_id "MSTRG.46626.1"; exon_number "8";
chr12	StringTie	exon	132120420	132120601	1000	+	.	gene_id "MSTRG.46626"; transcript_id "MSTRG.46626.1"; exon_number "9";
chr12	StringTie	exon	132121440	132121579	1000	+	.	gene_id "MSTRG.46626"; transcript_id "MSTRG.46626.1"; exon_number "10";
chr12	StringTie	exon	132121925	132121980	1000	+	.	gene_id "MSTRG.46626"; transcript_id "MSTRG.46626.1"; exon_number "11";
chr12	StringTie	exon	132125194	132125396	1000	+	.	gene_id "MSTRG.46626"; transcript_id "MSTRG.46626.1"; exon_number "12";
chr12	StringTie	exon	132125854	132126047	1000	+	.	gene_id "MSTRG.46626"; transcript_id "MSTRG.46626.1"; exon_number "13";
chr12	StringTie	exon	132126376	132133360	1000	+	.	gene_id "MSTRG.46626"; transcript_id "MSTRG.46626.1"; exon_number "14";
chr12	StringTie	transcript	132084245	132152473	1000	+	.	gene_id "MSTRG.46626"; transcript_id "MSTRG.46626.10";
chr12	StringTie	exon	132084245	132084399	1000	+	.	gene_id "MSTRG.46626"; transcript_id "MSTRG.46626.10"; exon_number "1";
chr12	StringTie	exon	132084964	132085316	1000	+	.	gene_id "MSTRG.46626"; transcript_id "MSTRG.46626.10"; exon_number "2";
chr12	StringTie	exon	132090849	132090943	1000	+	.	gene_id "MSTRG.46626"; transcript_id "MSTRG.46626.10"; exon_number "3";
chr12	StringTie	exon	132103997	132104170	1000	+	.	gene_id "MSTRG.46626"; transcript_id "MSTRG.46626.10"; exon_number "4";
chr12	StringTie	exon	132104567	132105304	1000	+	.	gene_id "MSTRG.46626"; transcript_id "MSTRG.46626.10"; exon_number "5";
chr12	StringTie	exon	132108572	132108682	1000	+	.	gene_id "MSTRG.46626"; transcript_id "MSTRG.46626.10"; exon_number "6";
chr12	StringTie	exon	132109768	132109832	1000	+	.	gene_id "MSTRG.46626"; transcript_id "MSTRG.46626.10"; exon_number "7";
chr12	StringTie	exon	132114458	132114545	1000	+	.	gene_id "MSTRG.46626"; transcript_id "MSTRG.46626.10"; exon_number "8";
chr12	StringTie	exon	132120420	132120601	1000	+	.	gene_id "MSTRG.46626"; transcript_id "MSTRG.46626.10"; exon_number "9";
chr12	StringTie	exon	132121440	132121579	1000	+	.	gene_id "MSTRG.46626"; transcript_id "MSTRG.46626.10"; exon_number "10";
chr12	StringTie	exon	132121925	132121980	1000	+	.	gene_id "MSTRG.46626"; transcript_id "MSTRG.46626.10"; exon_number "11";
chr12	StringTie	exon	132125194	132125396	1000	+	.	gene_id "MSTRG.46626"; transcript_id "MSTRG.46626.10"; exon_number "12";
chr12	StringTie	exon	132125854	132126047	1000	+	.	gene_id "MSTRG.46626"; transcript_id "MSTRG.46626.10"; exon_number "13";
chr12	StringTie	exon	132134219	132134371	1000	+	.	gene_id "MSTRG.46626"; transcript_id "MSTRG.46626.10"; exon_number "14";
chr12	StringTie	exon	132147281	132147388	1000	+	.	gene_id "MSTRG.46626"; transcript_id "MSTRG.46626.10"; exon_number "15";
chr12	StringTie	exon	132147633	132147979	1000	+	.	gene_id "MSTRG.46626"; transcript_id "MSTRG.46626.10"; exon_number "16";
chr12	StringTie	exon	132148072	132148106	1000	+	.	gene_id "MSTRG.46626"; transcript_id "MSTRG.46626.10"; exon_number "17";
chr12	StringTie	exon	132148609	132148659	1000	+	.	gene_id "MSTRG.46626"; transcript_id "MSTRG.46626.10"; exon_number "18";
chr12	StringTie	exon	132148784	132148895	1000	+	.	gene_id "MSTRG.46626"; transcript_id "MSTRG.46626.10"; exon_number "19";
chr12	StringTie	exon	132150981	132151041	1000	+	.	gene_id "MSTRG.46626"; transcript_id "MSTRG.46626.10"; exon_number "20";
chr12	StringTie	exon	132151258	132151368	1000	+	.	gene_id "MSTRG.46626"; transcript_id "MSTRG.46626.10"; exon_number "21";
chr12	StringTie	exon	132151484	132151644	1000	+	.	gene_id "MSTRG.46626"; transcript_id "MSTRG.46626.10"; exon_number "22";
chr12	StringTie	exon	132151738	132151820	1000	+	.	gene_id "MSTRG.46626"; transcript_id "MSTRG.46626.10"; exon_number "23";
chr12	StringTie	exon	132152084	132152197	1000	+	.	gene_id "MSTRG.46626"; transcript_id "MSTRG.46626.10"; exon_number "24";
chr12	StringTie	exon	132152282	132152473	1000	+	.	gene_id "MSTRG.46626"; transcript_id "MSTRG.46626.10"; exon_number "25";
chr12	StringTie	transcript	132084298	132131953	1000	+	.	gene_id "MSTRG.46626"; transcript_id "MSTRG.46626.100";
chr12	StringTie	exon	132084298	132084399	1000	+	.	gene_id "MSTRG.46626"; transcript_id "MSTRG.46626.100"; exon_number "1";
chr12	StringTie	exon	132085257	132085316	1000	+	.	gene_id "MSTRG.46626"; transcript_id "MSTRG.46626.100"; exon_number "2";
chr12	StringTie	exon	132090849	132090943	1000	+	.	gene_id "MSTRG.46626"; transcript_id "MSTRG.46626.100"; exon_number "3";
chr12	StringTie	exon	132091395	132091516	1000	+	.	gene_id "MSTRG.46626"; transcript_id "MSTRG.46626.100"; exon_number "4";
chr12	StringTie	exon	132103997	132104170	1000	+	.	gene_id "MSTRG.46626"; transcript_id "MSTRG.46626.100"; exon_number "5";
chr12	StringTie	exon	132104375	132105304	1000	+	.	gene_id "MSTRG.46626"; transcript_id "MSTRG.46626.100"; exon_number "6";
chr12	StringTie	exon	132108572	132108682	1000	+	.	gene_id "MSTRG.46626"; transcript_id "MSTRG.46626.100"; exon_number "7";
chr12	StringTie	exon	132109768	132109832	1000	+	.	gene_id "MSTRG.46626"; transcript_id "MSTRG.46626.100"; exon_number "8";
chr12	StringTie	exon	132114458	132114545	1000	+	.	gene_id "MSTRG.46626"; transcript_id "MSTRG.46626.100"; exon_number "9";
chr12	StringTie	exon	132120420	132120601	1000	+	.	gene_id "MSTRG.46626"; transcript_id "MSTRG.46626.100"; exon_number "10";
chr12	StringTie	exon	132121440	132121579	1000	+	.	gene_id "MSTRG.46626"; transcript_id "MSTRG.46626.100"; exon_number "11";
chr12	StringTie	exon	132121925	132121980	1000	+	.	gene_id "MSTRG.46626"; transcript_id "MSTRG.46626.100"; exon_number "12";
chr12	StringTie	exon	132125194	132125396	1000	+	.	gene_id "MSTRG.46626"; transcript_id "MSTRG.46626.100"; exon_number "13";
chr12	StringTie	exon	132125854	132126047	1000	+	.	gene_id "MSTRG.46626"; transcript_id "MSTRG.46626.100"; exon_number "14";
chr12	StringTie	exon	132126376	132131953	1000	+	.	gene_id "MSTRG.46626"; transcript_id "MSTRG.46626.100"; exon_number "15";
chr12	StringTie	transcript	132084299	132131725	1000	+	.	gene_id "MSTRG.46626"; transcript_id "MSTRG.46626.101";
chr12	StringTie	exon	132084299	132084399	1000	+	.	gene_id "MSTRG.46626"; transcript_id "MSTRG.46626.101"; exon_number "1";
chr12	StringTie	exon	132103997	132104170	1000	+	.	gene_id "MSTRG.46626"; transcript_id "MSTRG.46626.101"; exon_number "2";
chr12	StringTie	exon	132104378	132105304	1000	+	.	gene_id "MSTRG.46626"; transcript_id "MSTRG.46626.101"; exon_number "3";
chr12	StringTie	exon	132108572	132108682	1000	+	.	gene_id "MSTRG.46626"; transcript_id "MSTRG.46626.101"; exon_number "4";
chr12	StringTie	exon	132114458	132114545	1000	+	.	gene_id "MSTRG.46626"; transcript_id "MSTRG.46626.101"; exon_number "5";
chr12	StringTie	exon	132120420	132120601	1000	+	.	gene_id "MSTRG.46626"; transcript_id "MSTRG.46626.101"; exon_number "6";
chr12	StringTie	exon	132121440	132121579	1000	+	.	gene_id "MSTRG.46626"; transcript_id "MSTRG.46626.101"; exon_number "7";
chr12	StringTie	exon	132121925	132121980	1000	+	.	gene_id "MSTRG.46626"; transcript_id "MSTRG.46626.101"; exon_number "8";
chr12	StringTie	exon	132125194	132125396	1000	+	.	gene_id "MSTRG.46626"; transcript_id "MSTRG.46626.101"; exon_number "9";
chr12	StringTie	exon	132125854	132126047	1000	+	.	gene_id "MSTRG.46626"; transcript_id "MSTRG.46626.101"; exon_number "10";
chr12	StringTie	exon	132126376	132131725	1000	+	.	gene_id "MSTRG.46626"; transcript_id "MSTRG.46626.101"; exon_number "11";
chr12	StringTie	transcript	132084299	132131807	1000	+	.	gene_id "MSTRG.46626"; transcript_id "MSTRG.46626.102";
chr12	StringTie	exon	132084299	132084399	1000	+	.	gene_id "MSTRG.46626"; transcript_id "MSTRG.46626.102"; exon_number "1";
chr12	StringTie	exon	132085257	132085316	1000	+	.	gene_id "MSTRG.46626"; transcript_id "MSTRG.46626.102"; exon_number "2";
chr12	StringTie	exon	132090849	132090943	1000	+	.	gene_id "MSTRG.46626"; transcript_id "MSTRG.46626.102"; exon_number "3";
chr12	StringTie	exon	132103997	132105304	1000	+	.	gene_id "MSTRG.46626"; transcript_id "MSTRG.46626.102"; exon_number "4";
chr12	StringTie	exon	132108572	132108682	1000	+	.	gene_id "MSTRG.46626"; transcript_id "MSTRG.46626.102"; exon_number "5";
chr12	StringTie	exon	132109768	132109832	1000	+	.	gene_id "MSTRG.46626"; transcript_id "MSTRG.46626.102"; exon_number "6";
chr12	StringTie	exon	132114458	132114545	1000	+	.	gene_id "MSTRG.46626"; transcript_id "MSTRG.46626.102"; exon_number "7";
chr12	StringTie	exon	132120420	132120601	1000	+	.	gene_id "MSTRG.46626"; transcript_id "MSTRG.46626.102"; exon_number "8";
chr12	StringTie	exon	132121440	132121579	1000	+	.	gene_id "MSTRG.46626"; transcript_id "MSTRG.46626.102"; exon_number "9";
chr12	StringTie	exon	132121925	132121980	1000	+	.	gene_id "MSTRG.46626"; transcript_id "MSTRG.46626.102"; exon_number "10";
chr12	StringTie	exon	132125194	132125408	1000	+	.	gene_id "MSTRG.46626"; transcript_id "MSTRG.46626.102"; exon_number "11";
chr12	StringTie	exon	132125854	132131807	1000	+	.	gene_id "MSTRG.46626"; transcript_id "MSTRG.46626.102"; exon_number "12";
chr12	StringTie	transcript	132084300	132152468	1000	+	.	gene_id "MSTRG.46626"; transcript_id "MSTRG.46626.103";
chr12	StringTie	exon	132084300	132084399	1000	+	.	gene_id "MSTRG.46626"; transcript_id "MSTRG.46626.103"; exon_number "1";
chr12	StringTie	exon	132090849	132090943	1000	+	.	gene_id "MSTRG.46626"; transcript_id "MSTRG.46626.103"; exon_number "2";
chr12	StringTie	exon	132091395	132091516	1000	+	.	gene_id "MSTRG.46626"; transcript_id "MSTRG.46626.103"; exon_number "3";
chr12	StringTie	exon	132103997	132104170	1000	+	.	gene_id "MSTRG.46626"; transcript_id "MSTRG.46626.103"; exon_number "4";
chr12	StringTie	exon	132104378	132105304	1000	+	.	gene_id "MSTRG.46626"; transcript_id "MSTRG.46626.103"; exon_number "5";
chr12	StringTie	exon	132108572	132108682	1000	+	.	gene_id "MSTRG.46626"; transcript_id "MSTRG.46626.103"; exon_number "6";
chr12	StringTie	exon	132109768	132109832	1000	+	.	gene_id "MSTRG.46626"; transcript_id "MSTRG.46626.103"; exon_number "7";
chr12	StringTie	exon	132114458	132114545	1000	+	.	gene_id "MSTRG.46626"; transcript_id "MSTRG.46626.103"; exon_number "8";
chr12	StringTie	exon	132120420	132120601	1000	+	.	gene_id "MSTRG.46626"; transcript_id "MSTRG.46626.103"; exon_number "9";
chr12	StringTie	exon	132121440	132121579	1000	+	.	gene_id "MSTRG.46626"; transcript_id "MSTRG.46626.103"; exon_number "10";
chr12	StringTie	exon	132121925	132121980	1000	+	.	gene_id "MSTRG.46626"; transcript_id "MSTRG.46626.103"; exon_number "11";
chr12	StringTie	exon	132125194	132125396	1000	+	.	gene_id "MSTRG.46626"; transcript_id "MSTRG.46626.103"; exon_number "12";
chr12	StringTie	exon	132125854	132126047	1000	+	.	gene_id "MSTRG.46626"; transcript_id "MSTRG.46626.103"; exon_number "13";
chr12	StringTie	exon	132126376	132134103	1000	+	.	gene_id "MSTRG.46626"; transcript_id "MSTRG.46626.103"; exon_number "14";
chr12	StringTie	exon	132134219	132134371	1000	+	.	gene_id "MSTRG.46626"; transcript_id "MSTRG.46626.103"; exon_number "15";
chr12	StringTie	exon	132144429	132144605	1000	+	.	gene_id "MSTRG.46626"; transcript_id "MSTRG.46626.103"; exon_number "16";
chr12	StringTie	exon	132144854	132144974	1000	+	.	gene_id "MSTRG.46626"; transcript_id "MSTRG.46626.103"; exon_number "17";
chr12	StringTie	exon	132145559	132145665	1000	+	.	gene_id "MSTRG.46626"; transcript_id "MSTRG.46626.103"; exon_number "18";
chr12	StringTie	exon	132147281	132147388	1000	+	.	gene_id "MSTRG.46626"; transcript_id "MSTRG.46626.103"; exon_number "19";
chr12	StringTie	exon	132147633	132147979	1000	+	.	gene_id "MSTRG.46626"; transcript_id "MSTRG.46626.103"; exon_number "20";
chr12	StringTie	exon	132148072	132148106	1000	+	.	gene_id "MSTRG.46626"; transcript_id "MSTRG.46626.103"; exon_number "21";
chr12	StringTie	exon	132148609	132148659	1000	+	.	gene_id "MSTRG.46626"; transcript_id "MSTRG.46626.103"; exon_number "22";
chr12	StringTie	exon	132148784	132148895	1000	+	.	gene_id "MSTRG.46626"; transcript_id "MSTRG.46626.103"; exon_number "23";
chr12	StringTie	exon	132150981	132151041	1000	+	.	gene_id "MSTRG.46626"; transcript_id "MSTRG.46626.103"; exon_number "24";
chr12	StringTie	exon	132151258	132151368	1000	+	.	gene_id "MSTRG.46626"; transcript_id "MSTRG.46626.103"; exon_number "25";
chr12	StringTie	exon	132151484	132151644	1000	+	.	gene_id "MSTRG.46626"; transcript_id "MSTRG.46626.103"; exon_number "26";
chr12	StringTie	exon	132151738	132151820	1000	+	.	gene_id "MSTRG.46626"; transcript_id "MSTRG.46626.103"; exon_number "27";
chr12	StringTie	exon	132152093	132152197	1000	+	.	gene_id "MSTRG.46626"; transcript_id "MSTRG.46626.103"; exon_number "28";
chr12	StringTie	exon	132152282	132152468	1000	+	.	gene_id "MSTRG.46626"; transcript_id "MSTRG.46626.103"; exon_number "29";
chr12	StringTie	transcript	132084300	132131843	1000	+	.	gene_id "MSTRG.46626"; transcript_id "MSTRG.46626.104";
chr12	StringTie	exon	132084300	132084399	1000	+	.	gene_id "MSTRG.46626"; transcript_id "MSTRG.46626.104"; exon_number "1";
chr12	StringTie	exon	132084964	132085316	1000	+	.	gene_id "MSTRG.46626"; transcript_id "MSTRG.46626.104"; exon_number "2";
chr12	StringTie	exon	132085438	132085504	1000	+	.	gene_id "MSTRG.46626"; transcript_id "MSTRG.46626.104"; exon_number "3";
chr12	StringTie	exon	132090849	132090943	1000	+	.	gene_id "MSTRG.46626"; transcript_id "MSTRG.46626.104"; exon_number "4";
chr12	StringTie	exon	132103997	132104170	1000	+	.	gene_id "MSTRG.46626"; transcript_id "MSTRG.46626.104"; exon_number "5";
chr12	StringTie	exon	132104378	132105304	1000	+	.	gene_id "MSTRG.46626"; transcript_id "MSTRG.46626.104"; exon_number "6";
chr12	StringTie	exon	132108572	132108682	1000	+	.	gene_id "MSTRG.46626"; transcript_id "MSTRG.46626.104"; exon_number "7";
chr12	StringTie	exon	132109768	132109832	1000	+	.	gene_id "MSTRG.46626"; transcript_id "MSTRG.46626.104"; exon_number "8";
chr12	StringTie	exon	132114458	132114545	1000	+	.	gene_id "MSTRG.46626"; transcript_id "MSTRG.46626.104"; exon_number "9";
chr12	StringTie	exon	132120420	132120601	1000	+	.	gene_id "MSTRG.46626"; transcript_id "MSTRG.46626.104"; exon_number "10";
chr12	StringTie	exon	132121440	132121579	1000	+	.	gene_id "MSTRG.46626"; transcript_id "MSTRG.46626.104"; exon_number "11";
chr12	StringTie	exon	132121925	132121980	1000	+	.	gene_id "MSTRG.46626"; transcript_id "MSTRG.46626.104"; exon_number "12";
chr12	StringTie	exon	132125194	132125396	1000	+	.	gene_id "MSTRG.46626"; transcript_id "MSTRG.46626.104"; exon_number "13";
chr12	StringTie	exon	132125854	132126047	1000	+	.	gene_id "MSTRG.46626"; transcript_id "MSTRG.46626.104"; exon_number "14";
chr12	StringTie	exon	132126376	132131843	1000	+	.	gene_id "MSTRG.46626"; transcript_id "MSTRG.46626.104"; exon_number "15";
chr12	StringTie	transcript	132084301	132131920	1000	+	.	gene_id "MSTRG.46626"; transcript_id "MSTRG.46626.105";
chr12	StringTie	exon	132084301	132084399	1000	+	.	gene_id "MSTRG.46626"; transcript_id "MSTRG.46626.105"; exon_number "1";
chr12	StringTie	exon	132090849	132090943	1000	+	.	gene_id "MSTRG.46626"; transcript_id "MSTRG.46626.105"; exon_number "2";
chr12	StringTie	exon	132103997	132104170	1000	+	.	gene_id "MSTRG.46626"; transcript_id "MSTRG.46626.105"; exon_number "3";
chr12	StringTie	exon	132104378	132105304	1000	+	.	gene_id "MSTRG.46626"; transcript_id "MSTRG.46626.105"; exon_number "4";
chr12	StringTie	exon	132108572	132108682	1000	+	.	gene_id "MSTRG.46626"; transcript_id "MSTRG.46626.105"; exon_number "5";
chr12	StringTie	exon	132109768	132109832	1000	+	.	gene_id "MSTRG.46626"; transcript_id "MSTRG.46626.105"; exon_number "6";
chr12	StringTie	exon	132114458	132114545	1000	+	.	gene_id "MSTRG.46626"; transcript_id "MSTRG.46626.105"; exon_number "7";
chr12	StringTie	exon	132120420	132120601	1000	+	.	gene_id "MSTRG.46626"; transcript_id "MSTRG.46626.105"; exon_number "8";
chr12	StringTie	exon	132121440	132121579	1000	+	.	gene_id "MSTRG.46626"; transcript_id "MSTRG.46626.105"; exon_number "9";
chr12	StringTie	exon	132121925	132121980	1000	+	.	gene_id "MSTRG.46626"; transcript_id "MSTRG.46626.105"; exon_number "10";
chr12	StringTie	exon	132125194	132125396	1000	+	.	gene_id "MSTRG.46626"; transcript_id "MSTRG.46626.105"; exon_number "11";
chr12	StringTie	exon	132125854	132126047	1000	+	.	gene_id "MSTRG.46626"; transcript_id "MSTRG.46626.105"; exon_number "12";
chr12	StringTie	exon	132126376	132131920	1000	+	.	gene_id "MSTRG.46626"; transcript_id "MSTRG.46626.105"; exon_number "13";
chr12	StringTie	transcript	132084301	132131732	1000	+	.	gene_id "MSTRG.46626"; transcript_id "MSTRG.46626.106";
chr12	StringTie	exon	132084301	132085316	1000	+	.	gene_id "MSTRG.46626"; transcript_id "MSTRG.46626.106"; exon_number "1";
chr12	StringTie	exon	132103997	132105304	1000	+	.	gene_id "MSTRG.46626"; transcript_id "MSTRG.46626.106"; exon_number "2";
chr12	StringTie	exon	132108572	132108682	1000	+	.	gene_id "MSTRG.46626"; transcript_id "MSTRG.46626.106"; exon_number "3";
chr12	StringTie	exon	132109768	132109832	1000	+	.	gene_id "MSTRG.46626"; transcript_id "MSTRG.46626.106"; exon_number "4";
chr12	StringTie	exon	132114458	132114545	1000	+	.	gene_id "MSTRG.46626"; transcript_id "MSTRG.46626.106"; exon_number "5";
chr12	StringTie	exon	132120420	132120601	1000	+	.	gene_id "MSTRG.46626"; transcript_id "MSTRG.46626.106"; exon_number "6";
chr12	StringTie	exon	132121440	132121579	1000	+	.	gene_id "MSTRG.46626"; transcript_id "MSTRG.46626.106"; exon_number "7";
chr12	StringTie	exon	132121925	132121980	1000	+	.	gene_id "MSTRG.46626"; transcript_id "MSTRG.46626.106"; exon_number "8";
chr12	StringTie	exon	132125194	132125396	1000	+	.	gene_id "MSTRG.46626"; transcript_id "MSTRG.46626.106"; exon_number "9";
chr12	StringTie	exon	132125854	132126047	1000	+	.	gene_id "MSTRG.46626"; transcript_id "MSTRG.46626.106"; exon_number "10";
chr12	StringTie	exon	132128760	132131732	1000	+	.	gene_id "MSTRG.46626"; transcript_id "MSTRG.46626.106"; exon_number "11";
chr12	StringTie	transcript	132084301	132131900	1000	+	.	gene_id "MSTRG.46626"; transcript_id "MSTRG.46626.107";
chr12	StringTie	exon	132084301	132084399	1000	+	.	gene_id "MSTRG.46626"; transcript_id "MSTRG.46626.107"; exon_number "1";
chr12	StringTie	exon	132084920	132085316	1000	+	.	gene_id "MSTRG.46626"; transcript_id "MSTRG.46626.107"; exon_number "2";
chr12	StringTie	exon	132090849	132090943	1000	+	.	gene_id "MSTRG.46626"; transcript_id "MSTRG.46626.107"; exon_number "3";
chr12	StringTie	exon	132103997	132104170	1000	+	.	gene_id "MSTRG.46626"; transcript_id "MSTRG.46626.107"; exon_number "4";
chr12	StringTie	exon	132104375	132105304	1000	+	.	gene_id "MSTRG.46626"; transcript_id "MSTRG.46626.107"; exon_number "5";
chr12	StringTie	exon	132108572	132108682	1000	+	.	gene_id "MSTRG.46626"; transcript_id "MSTRG.46626.107"; exon_number "6";
chr12	StringTie	exon	132109768	132109832	1000	+	.	gene_id "MSTRG.46626"; transcript_id "MSTRG.46626.107"; exon_number "7";
chr12	StringTie	exon	132114458	132114545	1000	+	.	gene_id "MSTRG.46626"; transcript_id "MSTRG.46626.107"; exon_number "8";
chr12	StringTie	exon	132120420	132120601	1000	+	.	gene_id "MSTRG.46626"; transcript_id "MSTRG.46626.107"; exon_number "9";
chr12	StringTie	exon	132121440	132121579	1000	+	.	gene_id "MSTRG.46626"; transcript_id "MSTRG.46626.107"; exon_number "10";
chr12	StringTie	exon	132121925	132121980	1000	+	.	gene_id "MSTRG.46626"; transcript_id "MSTRG.46626.107"; exon_number "11";
chr12	StringTie	exon	132125194	132125396	1000	+	.	gene_id "MSTRG.46626"; transcript_id "MSTRG.46626.107"; exon_number "12";
chr12	StringTie	exon	132125854	132126047	1000	+	.	gene_id "MSTRG.46626"; transcript_id "MSTRG.46626.107"; exon_number "13";
chr12	StringTie	exon	132126376	132131900	1000	+	.	gene_id "MSTRG.46626"; transcript_id "MSTRG.46626.107"; exon_number "14";
chr12	StringTie	transcript	132084303	132131804	1000	+	.	gene_id "MSTRG.46626"; transcript_id "MSTRG.46626.108";
chr12	StringTie	exon	132084303	132084399	1000	+	.	gene_id "MSTRG.46626"; transcript_id "MSTRG.46626.108"; exon_number "1";
chr12	StringTie	exon	132084964	132085316	1000	+	.	gene_id "MSTRG.46626"; transcript_id "MSTRG.46626.108"; exon_number "2";
chr12	StringTie	exon	132090849	132090943	1000	+	.	gene_id "MSTRG.46626"; transcript_id "MSTRG.46626.108"; exon_number "3";
chr12	StringTie	exon	132091395	132091516	1000	+	.	gene_id "MSTRG.46626"; transcript_id "MSTRG.46626.108"; exon_number "4";
chr12	StringTie	exon	132103997	132104170	1000	+	.	gene_id "MSTRG.46626"; transcript_id "MSTRG.46626.108"; exon_number "5";
chr12	StringTie	exon	132105180	132105304	1000	+	.	gene_id "MSTRG.46626"; transcript_id "MSTRG.46626.108"; exon_number "6";
chr12	StringTie	exon	132108572	132108682	1000	+	.	gene_id "MSTRG.46626"; transcript_id "MSTRG.46626.108"; exon_number "7";
chr12	StringTie	exon	132120420	132120601	1000	+	.	gene_id "MSTRG.46626"; transcript_id "MSTRG.46626.108"; exon_number "8";
chr12	StringTie	exon	132121440	132121579	1000	+	.	gene_id "MSTRG.46626"; transcript_id "MSTRG.46626.108"; exon_number "9";
chr12	StringTie	exon	132121925	132121980	1000	+	.	gene_id "MSTRG.46626"; transcript_id "MSTRG.46626.108"; exon_number "10";
chr12	StringTie	exon	132125194	132125396	1000	+	.	gene_id "MSTRG.46626"; transcript_id "MSTRG.46626.108"; exon_number "11";
chr12	StringTie	exon	132125854	132126047	1000	+	.	gene_id "MSTRG.46626"; transcript_id "MSTRG.46626.108"; exon_number "12";
chr12	StringTie	exon	132126376	132131804	1000	+	.	gene_id "MSTRG.46626"; transcript_id "MSTRG.46626.108"; exon_number "13";
chr12	StringTie	transcript	132084304	132131899	1000	+	.	gene_id "MSTRG.46626"; transcript_id "MSTRG.46626.109";
chr12	StringTie	exon	132084304	132084399	1000	+	.	gene_id "MSTRG.46626"; transcript_id "MSTRG.46626.109"; exon_number "1";
chr12	StringTie	exon	132084964	132085316	1000	+	.	gene_id "MSTRG.46626"; transcript_id "MSTRG.46626.109"; exon_number "2";
chr12	StringTie	exon	132090849	132090943	1000	+	.	gene_id "MSTRG.46626"; transcript_id "MSTRG.46626.109"; exon_number "3";
chr12	StringTie	exon	132091395	132091516	1000	+	.	gene_id "MSTRG.46626"; transcript_id "MSTRG.46626.109"; exon_number "4";
chr12	StringTie	exon	132103997	132104170	1000	+	.	gene_id "MSTRG.46626"; transcript_id "MSTRG.46626.109"; exon_number "5";
chr12	StringTie	exon	132104375	132105304	1000	+	.	gene_id "MSTRG.46626"; transcript_id "MSTRG.46626.109"; exon_number "6";
chr12	StringTie	exon	132108572	132108682	1000	+	.	gene_id "MSTRG.46626"; transcript_id "MSTRG.46626.109"; exon_number "7";
chr12	StringTie	exon	132109768	132109832	1000	+	.	gene_id "MSTRG.46626"; transcript_id "MSTRG.46626.109"; exon_number "8";
chr12	StringTie	exon	132114458	132114545	1000	+	.	gene_id "MSTRG.46626"; transcript_id "MSTRG.46626.109"; exon_number "9";
chr12	StringTie	exon	132120420	132120601	1000	+	.	gene_id "MSTRG.46626"; transcript_id "MSTRG.46626.109"; exon_number "10";
chr12	StringTie	exon	132121440	132121579	1000	+	.	gene_id "MSTRG.46626"; transcript_id "MSTRG.46626.109"; exon_number "11";
chr12	StringTie	exon	132121925	132121980	1000	+	.	gene_id "MSTRG.46626"; transcript_id "MSTRG.46626.109"; exon_number "12";
chr12	StringTie	exon	132125194	132125396	1000	+	.	gene_id "MSTRG.46626"; transcript_id "MSTRG.46626.109"; exon_number "13";
chr12	StringTie	exon	132125854	132126047	1000	+	.	gene_id "MSTRG.46626"; transcript_id "MSTRG.46626.109"; exon_number "14";
chr12	StringTie	exon	132126376	132131899	1000	+	.	gene_id "MSTRG.46626"; transcript_id "MSTRG.46626.109"; exon_number "15";
chr12	StringTie	transcript	132084248	132139627	1000	+	.	gene_id "MSTRG.46626"; transcript_id "MSTRG.46626.11";
chr12	StringTie	exon	132084248	132085316	1000	+	.	gene_id "MSTRG.46626"; transcript_id "MSTRG.46626.11"; exon_number "1";
chr12	StringTie	exon	132090849	132090943	1000	+	.	gene_id "MSTRG.46626"; transcript_id "MSTRG.46626.11"; exon_number "2";
chr12	StringTie	exon	132091395	132091516	1000	+	.	gene_id "MSTRG.46626"; transcript_id "MSTRG.46626.11"; exon_number "3";
chr12	StringTie	exon	132103997	132104170	1000	+	.	gene_id "MSTRG.46626"; transcript_id "MSTRG.46626.11"; exon_number "4";
chr12	StringTie	exon	132104378	132105304	1000	+	.	gene_id "MSTRG.46626"; transcript_id "MSTRG.46626.11"; exon_number "5";
chr12	StringTie	exon	132108572	132108682	1000	+	.	gene_id "MSTRG.46626"; transcript_id "MSTRG.46626.11"; exon_number "6";
chr12	StringTie	exon	132109768	132109832	1000	+	.	gene_id "MSTRG.46626"; transcript_id "MSTRG.46626.11"; exon_number "7";
chr12	StringTie	exon	132114458	132114545	1000	+	.	gene_id "MSTRG.46626"; transcript_id "MSTRG.46626.11"; exon_number "8";
chr12	StringTie	exon	132120420	132120601	1000	+	.	gene_id "MSTRG.46626"; transcript_id "MSTRG.46626.11"; exon_number "9";
chr12	StringTie	exon	132121440	132121579	1000	+	.	gene_id "MSTRG.46626"; transcript_id "MSTRG.46626.11"; exon_number "10";
chr12	StringTie	exon	132121925	132121980	1000	+	.	gene_id "MSTRG.46626"; transcript_id "MSTRG.46626.11"; exon_number "11";
chr12	StringTie	exon	132125194	132125396	1000	+	.	gene_id "MSTRG.46626"; transcript_id "MSTRG.46626.11"; exon_number "12";
chr12	StringTie	exon	132125854	132126047	1000	+	.	gene_id "MSTRG.46626"; transcript_id "MSTRG.46626.11"; exon_number "13";
chr12	StringTie	exon	132126376	132134103	1000	+	.	gene_id "MSTRG.46626"; transcript_id "MSTRG.46626.11"; exon_number "14";
chr12	StringTie	exon	132134303	132134371	1000	+	.	gene_id "MSTRG.46626"; transcript_id "MSTRG.46626.11"; exon_number "15";
chr12	StringTie	exon	132139604	132139627	1000	+	.	gene_id "MSTRG.46626"; transcript_id "MSTRG.46626.11"; exon_number "16";
chr12	StringTie	transcript	132084304	132131953	1000	+	.	gene_id "MSTRG.46626"; transcript_id "MSTRG.46626.110";
chr12	StringTie	exon	132084304	132085316	1000	+	.	gene_id "MSTRG.46626"; transcript_id "MSTRG.46626.110"; exon_number "1";
chr12	StringTie	exon	132090849	132090943	1000	+	.	gene_id "MSTRG.46626"; transcript_id "MSTRG.46626.110"; exon_number "2";
chr12	StringTie	exon	132103997	132104170	1000	+	.	gene_id "MSTRG.46626"; transcript_id "MSTRG.46626.110"; exon_number "3";
chr12	StringTie	exon	132104375	132105304	1000	+	.	gene_id "MSTRG.46626"; transcript_id "MSTRG.46626.110"; exon_number "4";
chr12	StringTie	exon	132108572	132108682	1000	+	.	gene_id "MSTRG.46626"; transcript_id "MSTRG.46626.110"; exon_number "5";
chr12	StringTie	exon	132114458	132114545	1000	+	.	gene_id "MSTRG.46626"; transcript_id "MSTRG.46626.110"; exon_number "6";
chr12	StringTie	exon	132120420	132120601	1000	+	.	gene_id "MSTRG.46626"; transcript_id "MSTRG.46626.110"; exon_number "7";
chr12	StringTie	exon	132121440	132121579	1000	+	.	gene_id "MSTRG.46626"; transcript_id "MSTRG.46626.110"; exon_number "8";
chr12	StringTie	exon	132121925	132121980	1000	+	.	gene_id "MSTRG.46626"; transcript_id "MSTRG.46626.110"; exon_number "9";
chr12	StringTie	exon	132125194	132125396	1000	+	.	gene_id "MSTRG.46626"; transcript_id "MSTRG.46626.110"; exon_number "10";
chr12	StringTie	exon	132125854	132126047	1000	+	.	gene_id "MSTRG.46626"; transcript_id "MSTRG.46626.110"; exon_number "11";
chr12	StringTie	exon	132126376	132131953	1000	+	.	gene_id "MSTRG.46626"; transcript_id "MSTRG.46626.110"; exon_number "12";
chr12	StringTie	transcript	132084304	132131891	1000	+	.	gene_id "MSTRG.46626"; transcript_id "MSTRG.46626.111";
chr12	StringTie	exon	132084304	132084399	1000	+	.	gene_id "MSTRG.46626"; transcript_id "MSTRG.46626.111"; exon_number "1";
chr12	StringTie	exon	132084964	132085316	1000	+	.	gene_id "MSTRG.46626"; transcript_id "MSTRG.46626.111"; exon_number "2";
chr12	StringTie	exon	132090849	132090943	1000	+	.	gene_id "MSTRG.46626"; transcript_id "MSTRG.46626.111"; exon_number "3";
chr12	StringTie	exon	132103997	132104170	1000	+	.	gene_id "MSTRG.46626"; transcript_id "MSTRG.46626.111"; exon_number "4";
chr12	StringTie	exon	132104375	132105304	1000	+	.	gene_id "MSTRG.46626"; transcript_id "MSTRG.46626.111"; exon_number "5";
chr12	StringTie	exon	132108572	132108682	1000	+	.	gene_id "MSTRG.46626"; transcript_id "MSTRG.46626.111"; exon_number "6";
chr12	StringTie	exon	132109768	132109832	1000	+	.	gene_id "MSTRG.46626"; transcript_id "MSTRG.46626.111"; exon_number "7";
chr12	StringTie	exon	132114458	132114545	1000	+	.	gene_id "MSTRG.46626"; transcript_id "MSTRG.46626.111"; exon_number "8";
chr12	StringTie	exon	132120420	132120601	1000	+	.	gene_id "MSTRG.46626"; transcript_id "MSTRG.46626.111"; exon_number "9";
chr12	StringTie	exon	132121440	132121579	1000	+	.	gene_id "MSTRG.46626"; transcript_id "MSTRG.46626.111"; exon_number "10";
chr12	StringTie	exon	132121925	132121980	1000	+	.	gene_id "MSTRG.46626"; transcript_id "MSTRG.46626.111"; exon_number "11";
chr12	StringTie	exon	132125194	132125408	1000	+	.	gene_id "MSTRG.46626"; transcript_id "MSTRG.46626.111"; exon_number "12";
chr12	StringTie	exon	132125854	132126047	1000	+	.	gene_id "MSTRG.46626"; transcript_id "MSTRG.46626.111"; exon_number "13";
chr12	StringTie	exon	132128760	132131891	1000	+	.	gene_id "MSTRG.46626"; transcript_id "MSTRG.46626.111"; exon_number "14";
chr12	StringTie	transcript	132084304	132139917	1000	+	.	gene_id "MSTRG.46626"; transcript_id "MSTRG.46626.112";
chr12	StringTie	exon	132084304	132084399	1000	+	.	gene_id "MSTRG.46626"; transcript_id "MSTRG.46626.112"; exon_number "1";
chr12	StringTie	exon	132084964	132085316	1000	+	.	gene_id "MSTRG.46626"; transcript_id "MSTRG.46626.112"; exon_number "2";
chr12	StringTie	exon	132090849	132090943	1000	+	.	gene_id "MSTRG.46626"; transcript_id "MSTRG.46626.112"; exon_number "3";
chr12	StringTie	exon	132103997	132104170	1000	+	.	gene_id "MSTRG.46626"; transcript_id "MSTRG.46626.112"; exon_number "4";
chr12	StringTie	exon	132104567	132105304	1000	+	.	gene_id "MSTRG.46626"; transcript_id "MSTRG.46626.112"; exon_number "5";
chr12	StringTie	exon	132108572	132108682	1000	+	.	gene_id "MSTRG.46626"; transcript_id "MSTRG.46626.112"; exon_number "6";
chr12	StringTie	exon	132109768	132109832	1000	+	.	gene_id "MSTRG.46626"; transcript_id "MSTRG.46626.112"; exon_number "7";
chr12	StringTie	exon	132114458	132114545	1000	+	.	gene_id "MSTRG.46626"; transcript_id "MSTRG.46626.112"; exon_number "8";
chr12	StringTie	exon	132120420	132120601	1000	+	.	gene_id "MSTRG.46626"; transcript_id "MSTRG.46626.112"; exon_number "9";
chr12	StringTie	exon	132121440	132121579	1000	+	.	gene_id "MSTRG.46626"; transcript_id "MSTRG.46626.112"; exon_number "10";
chr12	StringTie	exon	132121925	132121980	1000	+	.	gene_id "MSTRG.46626"; transcript_id "MSTRG.46626.112"; exon_number "11";
chr12	StringTie	exon	132125194	132125396	1000	+	.	gene_id "MSTRG.46626"; transcript_id "MSTRG.46626.112"; exon_number "12";
chr12	StringTie	exon	132125854	132126047	1000	+	.	gene_id "MSTRG.46626"; transcript_id "MSTRG.46626.112"; exon_number "13";
chr12	StringTie	exon	132134303	132134371	1000	+	.	gene_id "MSTRG.46626"; transcript_id "MSTRG.46626.112"; exon_number "14";
chr12	StringTie	exon	132139873	132139917	1000	+	.	gene_id "MSTRG.46626"; transcript_id "MSTRG.46626.112"; exon_number "15";
chr12	StringTie	transcript	132084304	132131852	1000	+	.	gene_id "MSTRG.46626"; transcript_id "MSTRG.46626.113";
chr12	StringTie	exon	132084304	132085316	1000	+	.	gene_id "MSTRG.46626"; transcript_id "MSTRG.46626.113"; exon_number "1";
chr12	StringTie	exon	132085385	132085504	1000	+	.	gene_id "MSTRG.46626"; transcript_id "MSTRG.46626.113"; exon_number "2";
chr12	StringTie	exon	132090849	132091516	1000	+	.	gene_id "MSTRG.46626"; transcript_id "MSTRG.46626.113"; exon_number "3";
chr12	StringTie	exon	132103997	132104170	1000	+	.	gene_id "MSTRG.46626"; transcript_id "MSTRG.46626.113"; exon_number "4";
chr12	StringTie	exon	132104378	132105304	1000	+	.	gene_id "MSTRG.46626"; transcript_id "MSTRG.46626.113"; exon_number "5";
chr12	StringTie	exon	132108572	132108682	1000	+	.	gene_id "MSTRG.46626"; transcript_id "MSTRG.46626.113"; exon_number "6";
chr12	StringTie	exon	132109768	132109832	1000	+	.	gene_id "MSTRG.46626"; transcript_id "MSTRG.46626.113"; exon_number "7";
chr12	StringTie	exon	132114458	132114545	1000	+	.	gene_id "MSTRG.46626"; transcript_id "MSTRG.46626.113"; exon_number "8";
chr12	StringTie	exon	132120420	132120601	1000	+	.	gene_id "MSTRG.46626"; transcript_id "MSTRG.46626.113"; exon_number "9";
chr12	StringTie	exon	132121440	132121579	1000	+	.	gene_id "MSTRG.46626"; transcript_id "MSTRG.46626.113"; exon_number "10";
chr12	StringTie	exon	132121925	132121980	1000	+	.	gene_id "MSTRG.46626"; transcript_id "MSTRG.46626.113"; exon_number "11";
chr12	StringTie	exon	132125194	132125396	1000	+	.	gene_id "MSTRG.46626"; transcript_id "MSTRG.46626.113"; exon_number "12";
chr12	StringTie	exon	132125854	132126047	1000	+	.	gene_id "MSTRG.46626"; transcript_id "MSTRG.46626.113"; exon_number "13";
chr12	StringTie	exon	132126376	132131852	1000	+	.	gene_id "MSTRG.46626"; transcript_id "MSTRG.46626.113"; exon_number "14";
chr12	StringTie	transcript	132084304	132131891	1000	+	.	gene_id "MSTRG.46626"; transcript_id "MSTRG.46626.114";
chr12	StringTie	exon	132084304	132084399	1000	+	.	gene_id "MSTRG.46626"; transcript_id "MSTRG.46626.114"; exon_number "1";
chr12	StringTie	exon	132084964	132085316	1000	+	.	gene_id "MSTRG.46626"; transcript_id "MSTRG.46626.114"; exon_number "2";
chr12	StringTie	exon	132085385	132086553	1000	+	.	gene_id "MSTRG.46626"; transcript_id "MSTRG.46626.114"; exon_number "3";
chr12	StringTie	exon	132090849	132091516	1000	+	.	gene_id "MSTRG.46626"; transcript_id "MSTRG.46626.114"; exon_number "4";
chr12	StringTie	exon	132103997	132105304	1000	+	.	gene_id "MSTRG.46626"; transcript_id "MSTRG.46626.114"; exon_number "5";
chr12	StringTie	exon	132108572	132108682	1000	+	.	gene_id "MSTRG.46626"; transcript_id "MSTRG.46626.114"; exon_number "6";
chr12	StringTie	exon	132109768	132109832	1000	+	.	gene_id "MSTRG.46626"; transcript_id "MSTRG.46626.114"; exon_number "7";
chr12	StringTie	exon	132120420	132120601	1000	+	.	gene_id "MSTRG.46626"; transcript_id "MSTRG.46626.114"; exon_number "8";
chr12	StringTie	exon	132121440	132121579	1000	+	.	gene_id "MSTRG.46626"; transcript_id "MSTRG.46626.114"; exon_number "9";
chr12	StringTie	exon	132121925	132121980	1000	+	.	gene_id "MSTRG.46626"; transcript_id "MSTRG.46626.114"; exon_number "10";
chr12	StringTie	exon	132125194	132125396	1000	+	.	gene_id "MSTRG.46626"; transcript_id "MSTRG.46626.114"; exon_number "11";
chr12	StringTie	exon	132125854	132126047	1000	+	.	gene_id "MSTRG.46626"; transcript_id "MSTRG.46626.114"; exon_number "12";
chr12	StringTie	exon	132126376	132131891	1000	+	.	gene_id "MSTRG.46626"; transcript_id "MSTRG.46626.114"; exon_number "13";
chr12	StringTie	transcript	132084304	132131891	1000	+	.	gene_id "MSTRG.46626"; transcript_id "MSTRG.46626.115";
chr12	StringTie	exon	132084304	132084399	1000	+	.	gene_id "MSTRG.46626"; transcript_id "MSTRG.46626.115"; exon_number "1";
chr12	StringTie	exon	132084920	132085316	1000	+	.	gene_id "MSTRG.46626"; transcript_id "MSTRG.46626.115"; exon_number "2";
chr12	StringTie	exon	132085405	132085504	1000	+	.	gene_id "MSTRG.46626"; transcript_id "MSTRG.46626.115"; exon_number "3";
chr12	StringTie	exon	132090849	132090943	1000	+	.	gene_id "MSTRG.46626"; transcript_id "MSTRG.46626.115"; exon_number "4";
chr12	StringTie	exon	132103997	132104170	1000	+	.	gene_id "MSTRG.46626"; transcript_id "MSTRG.46626.115"; exon_number "5";
chr12	StringTie	exon	132104378	132105304	1000	+	.	gene_id "MSTRG.46626"; transcript_id "MSTRG.46626.115"; exon_number "6";
chr12	StringTie	exon	132108572	132108682	1000	+	.	gene_id "MSTRG.46626"; transcript_id "MSTRG.46626.115"; exon_number "7";
chr12	StringTie	exon	132109768	132109832	1000	+	.	gene_id "MSTRG.46626"; transcript_id "MSTRG.46626.115"; exon_number "8";
chr12	StringTie	exon	132114458	132114545	1000	+	.	gene_id "MSTRG.46626"; transcript_id "MSTRG.46626.115"; exon_number "9";
chr12	StringTie	exon	132120420	132120601	1000	+	.	gene_id "MSTRG.46626"; transcript_id "MSTRG.46626.115"; exon_number "10";
chr12	StringTie	exon	132121440	132121579	1000	+	.	gene_id "MSTRG.46626"; transcript_id "MSTRG.46626.115"; exon_number "11";
chr12	StringTie	exon	132121925	132121980	1000	+	.	gene_id "MSTRG.46626"; transcript_id "MSTRG.46626.115"; exon_number "12";
chr12	StringTie	exon	132125095	132125396	1000	+	.	gene_id "MSTRG.46626"; transcript_id "MSTRG.46626.115"; exon_number "13";
chr12	StringTie	exon	132125854	132126047	1000	+	.	gene_id "MSTRG.46626"; transcript_id "MSTRG.46626.115"; exon_number "14";
chr12	StringTie	exon	132126376	132131891	1000	+	.	gene_id "MSTRG.46626"; transcript_id "MSTRG.46626.115"; exon_number "15";
chr12	StringTie	transcript	132084304	132152457	1000	+	.	gene_id "MSTRG.46626"; transcript_id "MSTRG.46626.116";
chr12	StringTie	exon	132084304	132085316	1000	+	.	gene_id "MSTRG.46626"; transcript_id "MSTRG.46626.116"; exon_number "1";
chr12	StringTie	exon	132090849	132090943	1000	+	.	gene_id "MSTRG.46626"; transcript_id "MSTRG.46626.116"; exon_number "2";
chr12	StringTie	exon	132103997	132104170	1000	+	.	gene_id "MSTRG.46626"; transcript_id "MSTRG.46626.116"; exon_number "3";
chr12	StringTie	exon	132104378	132105304	1000	+	.	gene_id "MSTRG.46626"; transcript_id "MSTRG.46626.116"; exon_number "4";
chr12	StringTie	exon	132108572	132108682	1000	+	.	gene_id "MSTRG.46626"; transcript_id "MSTRG.46626.116"; exon_number "5";
chr12	StringTie	exon	132109768	132109832	1000	+	.	gene_id "MSTRG.46626"; transcript_id "MSTRG.46626.116"; exon_number "6";
chr12	StringTie	exon	132114458	132114545	1000	+	.	gene_id "MSTRG.46626"; transcript_id "MSTRG.46626.116"; exon_number "7";
chr12	StringTie	exon	132120420	132120601	1000	+	.	gene_id "MSTRG.46626"; transcript_id "MSTRG.46626.116"; exon_number "8";
chr12	StringTie	exon	132121440	132121579	1000	+	.	gene_id "MSTRG.46626"; transcript_id "MSTRG.46626.116"; exon_number "9";
chr12	StringTie	exon	132121925	132121980	1000	+	.	gene_id "MSTRG.46626"; transcript_id "MSTRG.46626.116"; exon_number "10";
chr12	StringTie	exon	132125194	132125396	1000	+	.	gene_id "MSTRG.46626"; transcript_id "MSTRG.46626.116"; exon_number "11";
chr12	StringTie	exon	132125854	132126434	1000	+	.	gene_id "MSTRG.46626"; transcript_id "MSTRG.46626.116"; exon_number "12";
chr12	StringTie	exon	132133899	132134103	1000	+	.	gene_id "MSTRG.46626"; transcript_id "MSTRG.46626.116"; exon_number "13";
chr12	StringTie	exon	132134219	132134371	1000	+	.	gene_id "MSTRG.46626"; transcript_id "MSTRG.46626.116"; exon_number "14";
chr12	StringTie	exon	132144854	132144974	1000	+	.	gene_id "MSTRG.46626"; transcript_id "MSTRG.46626.116"; exon_number "15";
chr12	StringTie	exon	132145559	132145665	1000	+	.	gene_id "MSTRG.46626"; transcript_id "MSTRG.46626.116"; exon_number "16";
chr12	StringTie	exon	132147281	132147388	1000	+	.	gene_id "MSTRG.46626"; transcript_id "MSTRG.46626.116"; exon_number "17";
chr12	StringTie	exon	132147633	132147782	1000	+	.	gene_id "MSTRG.46626"; transcript_id "MSTRG.46626.116"; exon_number "18";
chr12	StringTie	exon	132147880	132147979	1000	+	.	gene_id "MSTRG.46626"; transcript_id "MSTRG.46626.116"; exon_number "19";
chr12	StringTie	exon	132148072	132148106	1000	+	.	gene_id "MSTRG.46626"; transcript_id "MSTRG.46626.116"; exon_number "20";
chr12	StringTie	exon	132148609	132148659	1000	+	.	gene_id "MSTRG.46626"; transcript_id "MSTRG.46626.116"; exon_number "21";
chr12	StringTie	exon	132148784	132148895	1000	+	.	gene_id "MSTRG.46626"; transcript_id "MSTRG.46626.116"; exon_number "22";
chr12	StringTie	exon	132150981	132151041	1000	+	.	gene_id "MSTRG.46626"; transcript_id "MSTRG.46626.116"; exon_number "23";
chr12	StringTie	exon	132151258	132151368	1000	+	.	gene_id "MSTRG.46626"; transcript_id "MSTRG.46626.116"; exon_number "24";
chr12	StringTie	exon	132151484	132151644	1000	+	.	gene_id "MSTRG.46626"; transcript_id "MSTRG.46626.116"; exon_number "25";
chr12	StringTie	exon	132151738	132151820	1000	+	.	gene_id "MSTRG.46626"; transcript_id "MSTRG.46626.116"; exon_number "26";
chr12	StringTie	exon	132152084	132152197	1000	+	.	gene_id "MSTRG.46626"; transcript_id "MSTRG.46626.116"; exon_number "27";
chr12	StringTie	exon	132152282	132152457	1000	+	.	gene_id "MSTRG.46626"; transcript_id "MSTRG.46626.116"; exon_number "28";
chr12	StringTie	transcript	132084304	132131893	1000	+	.	gene_id "MSTRG.46626"; transcript_id "MSTRG.46626.117";
chr12	StringTie	exon	132084304	132084399	1000	+	.	gene_id "MSTRG.46626"; transcript_id "MSTRG.46626.117"; exon_number "1";
chr12	StringTie	exon	132085066	132085316	1000	+	.	gene_id "MSTRG.46626"; transcript_id "MSTRG.46626.117"; exon_number "2";
chr12	StringTie	exon	132090849	132090943	1000	+	.	gene_id "MSTRG.46626"; transcript_id "MSTRG.46626.117"; exon_number "3";
chr12	StringTie	exon	132103997	132105304	1000	+	.	gene_id "MSTRG.46626"; transcript_id "MSTRG.46626.117"; exon_number "4";
chr12	StringTie	exon	132108572	132108682	1000	+	.	gene_id "MSTRG.46626"; transcript_id "MSTRG.46626.117"; exon_number "5";
chr12	StringTie	exon	132120420	132120601	1000	+	.	gene_id "MSTRG.46626"; transcript_id "MSTRG.46626.117"; exon_number "6";
chr12	StringTie	exon	132121440	132121579	1000	+	.	gene_id "MSTRG.46626"; transcript_id "MSTRG.46626.117"; exon_number "7";
chr12	StringTie	exon	132121925	132121980	1000	+	.	gene_id "MSTRG.46626"; transcript_id "MSTRG.46626.117"; exon_number "8";
chr12	StringTie	exon	132125194	132125396	1000	+	.	gene_id "MSTRG.46626"; transcript_id "MSTRG.46626.117"; exon_number "9";
chr12	StringTie	exon	132125854	132131893	1000	+	.	gene_id "MSTRG.46626"; transcript_id "MSTRG.46626.117"; exon_number "10";
chr12	StringTie	transcript	132084304	132131640	1000	+	.	gene_id "MSTRG.46626"; transcript_id "MSTRG.46626.118";
chr12	StringTie	exon	132084304	132084399	1000	+	.	gene_id "MSTRG.46626"; transcript_id "MSTRG.46626.118"; exon_number "1";
chr12	StringTie	exon	132103997	132104170	1000	+	.	gene_id "MSTRG.46626"; transcript_id "MSTRG.46626.118"; exon_number "2";
chr12	StringTie	exon	132104375	132105304	1000	+	.	gene_id "MSTRG.46626"; transcript_id "MSTRG.46626.118"; exon_number "3";
chr12	StringTie	exon	132108572	132108682	1000	+	.	gene_id "MSTRG.46626"; transcript_id "MSTRG.46626.118"; exon_number "4";
chr12	StringTie	exon	132109768	132109832	1000	+	.	gene_id "MSTRG.46626"; transcript_id "MSTRG.46626.118"; exon_number "5";
chr12	StringTie	exon	132114458	132114545	1000	+	.	gene_id "MSTRG.46626"; transcript_id "MSTRG.46626.118"; exon_number "6";
chr12	StringTie	exon	132120420	132120601	1000	+	.	gene_id "MSTRG.46626"; transcript_id "MSTRG.46626.118"; exon_number "7";
chr12	StringTie	exon	132121440	132121579	1000	+	.	gene_id "MSTRG.46626"; transcript_id "MSTRG.46626.118"; exon_number "8";
chr12	StringTie	exon	132121925	132121980	1000	+	.	gene_id "MSTRG.46626"; transcript_id "MSTRG.46626.118"; exon_number "9";
chr12	StringTie	exon	132125194	132125396	1000	+	.	gene_id "MSTRG.46626"; transcript_id "MSTRG.46626.118"; exon_number "10";
chr12	StringTie	exon	132125854	132126047	1000	+	.	gene_id "MSTRG.46626"; transcript_id "MSTRG.46626.118"; exon_number "11";
chr12	StringTie	exon	132126376	132131640	1000	+	.	gene_id "MSTRG.46626"; transcript_id "MSTRG.46626.118"; exon_number "12";
chr12	StringTie	transcript	132084304	132131687	1000	+	.	gene_id "MSTRG.46626"; transcript_id "MSTRG.46626.119";
chr12	StringTie	exon	132084304	132085316	1000	+	.	gene_id "MSTRG.46626"; transcript_id "MSTRG.46626.119"; exon_number "1";
chr12	StringTie	exon	132090849	132090943	1000	+	.	gene_id "MSTRG.46626"; transcript_id "MSTRG.46626.119"; exon_number "2";
chr12	StringTie	exon	132103997	132104170	1000	+	.	gene_id "MSTRG.46626"; transcript_id "MSTRG.46626.119"; exon_number "3";
chr12	StringTie	exon	132104378	132105304	1000	+	.	gene_id "MSTRG.46626"; transcript_id "MSTRG.46626.119"; exon_number "4";
chr12	StringTie	exon	132108578	132108682	1000	+	.	gene_id "MSTRG.46626"; transcript_id "MSTRG.46626.119"; exon_number "5";
chr12	StringTie	exon	132109768	132109832	1000	+	.	gene_id "MSTRG.46626"; transcript_id "MSTRG.46626.119"; exon_number "6";
chr12	StringTie	exon	132114458	132114545	1000	+	.	gene_id "MSTRG.46626"; transcript_id "MSTRG.46626.119"; exon_number "7";
chr12	StringTie	exon	132120420	132120601	1000	+	.	gene_id "MSTRG.46626"; transcript_id "MSTRG.46626.119"; exon_number "8";
chr12	StringTie	exon	132121440	132121579	1000	+	.	gene_id "MSTRG.46626"; transcript_id "MSTRG.46626.119"; exon_number "9";
chr12	StringTie	exon	132121925	132121980	1000	+	.	gene_id "MSTRG.46626"; transcript_id "MSTRG.46626.119"; exon_number "10";
chr12	StringTie	exon	132125194	132125396	1000	+	.	gene_id "MSTRG.46626"; transcript_id "MSTRG.46626.119"; exon_number "11";
chr12	StringTie	exon	132125854	132126047	1000	+	.	gene_id "MSTRG.46626"; transcript_id "MSTRG.46626.119"; exon_number "12";
chr12	StringTie	exon	132126376	132131687	1000	+	.	gene_id "MSTRG.46626"; transcript_id "MSTRG.46626.119"; exon_number "13";
chr12	StringTie	transcript	132084249	132132611	1000	+	.	gene_id "MSTRG.46626"; transcript_id "MSTRG.46626.12";
chr12	StringTie	exon	132084249	132084399	1000	+	.	gene_id "MSTRG.46626"; transcript_id "MSTRG.46626.12"; exon_number "1";
chr12	StringTie	exon	132084964	132085316	1000	+	.	gene_id "MSTRG.46626"; transcript_id "MSTRG.46626.12"; exon_number "2";
chr12	StringTie	exon	132090849	132090943	1000	+	.	gene_id "MSTRG.46626"; transcript_id "MSTRG.46626.12"; exon_number "3";
chr12	StringTie	exon	132103997	132104170	1000	+	.	gene_id "MSTRG.46626"; transcript_id "MSTRG.46626.12"; exon_number "4";
chr12	StringTie	exon	132104378	132105304	1000	+	.	gene_id "MSTRG.46626"; transcript_id "MSTRG.46626.12"; exon_number "5";
chr12	StringTie	exon	132108572	132108682	1000	+	.	gene_id "MSTRG.46626"; transcript_id "MSTRG.46626.12"; exon_number "6";
chr12	StringTie	exon	132114458	132114545	1000	+	.	gene_id "MSTRG.46626"; transcript_id "MSTRG.46626.12"; exon_number "7";
chr12	StringTie	exon	132120420	132120601	1000	+	.	gene_id "MSTRG.46626"; transcript_id "MSTRG.46626.12"; exon_number "8";
chr12	StringTie	exon	132121440	132121579	1000	+	.	gene_id "MSTRG.46626"; transcript_id "MSTRG.46626.12"; exon_number "9";
chr12	StringTie	exon	132121925	132121980	1000	+	.	gene_id "MSTRG.46626"; transcript_id "MSTRG.46626.12"; exon_number "10";
chr12	StringTie	exon	132125194	132125396	1000	+	.	gene_id "MSTRG.46626"; transcript_id "MSTRG.46626.12"; exon_number "11";
chr12	StringTie	exon	132125854	132126047	1000	+	.	gene_id "MSTRG.46626"; transcript_id "MSTRG.46626.12"; exon_number "12";
chr12	StringTie	exon	132126376	132132611	1000	+	.	gene_id "MSTRG.46626"; transcript_id "MSTRG.46626.12"; exon_number "13";
chr12	StringTie	transcript	132084304	132131899	1000	+	.	gene_id "MSTRG.46626"; transcript_id "MSTRG.46626.120";
chr12	StringTie	exon	132084304	132084399	1000	+	.	gene_id "MSTRG.46626"; transcript_id "MSTRG.46626.120"; exon_number "1";
chr12	StringTie	exon	132084964	132085316	1000	+	.	gene_id "MSTRG.46626"; transcript_id "MSTRG.46626.120"; exon_number "2";
chr12	StringTie	exon	132103997	132104170	1000	+	.	gene_id "MSTRG.46626"; transcript_id "MSTRG.46626.120"; exon_number "3";
chr12	StringTie	exon	132104375	132105304	1000	+	.	gene_id "MSTRG.46626"; transcript_id "MSTRG.46626.120"; exon_number "4";
chr12	StringTie	exon	132108572	132108682	1000	+	.	gene_id "MSTRG.46626"; transcript_id "MSTRG.46626.120"; exon_number "5";
chr12	StringTie	exon	132109768	132109832	1000	+	.	gene_id "MSTRG.46626"; transcript_id "MSTRG.46626.120"; exon_number "6";
chr12	StringTie	exon	132114458	132114545	1000	+	.	gene_id "MSTRG.46626"; transcript_id "MSTRG.46626.120"; exon_number "7";
chr12	StringTie	exon	132120420	132120601	1000	+	.	gene_id "MSTRG.46626"; transcript_id "MSTRG.46626.120"; exon_number "8";
chr12	StringTie	exon	132121440	132121579	1000	+	.	gene_id "MSTRG.46626"; transcript_id "MSTRG.46626.120"; exon_number "9";
chr12	StringTie	exon	132121925	132121980	1000	+	.	gene_id "MSTRG.46626"; transcript_id "MSTRG.46626.120"; exon_number "10";
chr12	StringTie	exon	132125194	132125396	1000	+	.	gene_id "MSTRG.46626"; transcript_id "MSTRG.46626.120"; exon_number "11";
chr12	StringTie	exon	132125854	132126047	1000	+	.	gene_id "MSTRG.46626"; transcript_id "MSTRG.46626.120"; exon_number "12";
chr12	StringTie	exon	132126376	132131899	1000	+	.	gene_id "MSTRG.46626"; transcript_id "MSTRG.46626.120"; exon_number "13";
chr12	StringTie	transcript	132084304	132131681	1000	+	.	gene_id "MSTRG.46626"; transcript_id "MSTRG.46626.121";
chr12	StringTie	exon	132084304	132084399	1000	+	.	gene_id "MSTRG.46626"; transcript_id "MSTRG.46626.121"; exon_number "1";
chr12	StringTie	exon	132084920	132085316	1000	+	.	gene_id "MSTRG.46626"; transcript_id "MSTRG.46626.121"; exon_number "2";
chr12	StringTie	exon	132090849	132090943	1000	+	.	gene_id "MSTRG.46626"; transcript_id "MSTRG.46626.121"; exon_number "3";
chr12	StringTie	exon	132091395	132091516	1000	+	.	gene_id "MSTRG.46626"; transcript_id "MSTRG.46626.121"; exon_number "4";
chr12	StringTie	exon	132103997	132104170	1000	+	.	gene_id "MSTRG.46626"; transcript_id "MSTRG.46626.121"; exon_number "5";
chr12	StringTie	exon	132104378	132105304	1000	+	.	gene_id "MSTRG.46626"; transcript_id "MSTRG.46626.121"; exon_number "6";
chr12	StringTie	exon	132108572	132108682	1000	+	.	gene_id "MSTRG.46626"; transcript_id "MSTRG.46626.121"; exon_number "7";
chr12	StringTie	exon	132109768	132109832	1000	+	.	gene_id "MSTRG.46626"; transcript_id "MSTRG.46626.121"; exon_number "8";
chr12	StringTie	exon	132114458	132114545	1000	+	.	gene_id "MSTRG.46626"; transcript_id "MSTRG.46626.121"; exon_number "9";
chr12	StringTie	exon	132120420	132120601	1000	+	.	gene_id "MSTRG.46626"; transcript_id "MSTRG.46626.121"; exon_number "10";
chr12	StringTie	exon	132121440	132121579	1000	+	.	gene_id "MSTRG.46626"; transcript_id "MSTRG.46626.121"; exon_number "11";
chr12	StringTie	exon	132121925	132121980	1000	+	.	gene_id "MSTRG.46626"; transcript_id "MSTRG.46626.121"; exon_number "12";
chr12	StringTie	exon	132125194	132125396	1000	+	.	gene_id "MSTRG.46626"; transcript_id "MSTRG.46626.121"; exon_number "13";
chr12	StringTie	exon	132125854	132126047	1000	+	.	gene_id "MSTRG.46626"; transcript_id "MSTRG.46626.121"; exon_number "14";
chr12	StringTie	exon	132126376	132127197	1000	+	.	gene_id "MSTRG.46626"; transcript_id "MSTRG.46626.121"; exon_number "15";
chr12	StringTie	exon	132128760	132131681	1000	+	.	gene_id "MSTRG.46626"; transcript_id "MSTRG.46626.121"; exon_number "16";
chr12	StringTie	transcript	132084305	132131717	1000	+	.	gene_id "MSTRG.46626"; transcript_id "MSTRG.46626.122";
chr12	StringTie	exon	132084305	132084399	1000	+	.	gene_id "MSTRG.46626"; transcript_id "MSTRG.46626.122"; exon_number "1";
chr12	StringTie	exon	132084920	132085316	1000	+	.	gene_id "MSTRG.46626"; transcript_id "MSTRG.46626.122"; exon_number "2";
chr12	StringTie	exon	132103997	132104170	1000	+	.	gene_id "MSTRG.46626"; transcript_id "MSTRG.46626.122"; exon_number "3";
chr12	StringTie	exon	132104378	132105304	1000	+	.	gene_id "MSTRG.46626"; transcript_id "MSTRG.46626.122"; exon_number "4";
chr12	StringTie	exon	132108572	132108682	1000	+	.	gene_id "MSTRG.46626"; transcript_id "MSTRG.46626.122"; exon_number "5";
chr12	StringTie	exon	132109768	132109832	1000	+	.	gene_id "MSTRG.46626"; transcript_id "MSTRG.46626.122"; exon_number "6";
chr12	StringTie	exon	132114458	132114545	1000	+	.	gene_id "MSTRG.46626"; transcript_id "MSTRG.46626.122"; exon_number "7";
chr12	StringTie	exon	132120420	132120601	1000	+	.	gene_id "MSTRG.46626"; transcript_id "MSTRG.46626.122"; exon_number "8";
chr12	StringTie	exon	132121440	132121579	1000	+	.	gene_id "MSTRG.46626"; transcript_id "MSTRG.46626.122"; exon_number "9";
chr12	StringTie	exon	132121925	132121980	1000	+	.	gene_id "MSTRG.46626"; transcript_id "MSTRG.46626.122"; exon_number "10";
chr12	StringTie	exon	132125194	132125396	1000	+	.	gene_id "MSTRG.46626"; transcript_id "MSTRG.46626.122"; exon_number "11";
chr12	StringTie	exon	132125854	132126047	1000	+	.	gene_id "MSTRG.46626"; transcript_id "MSTRG.46626.122"; exon_number "12";
chr12	StringTie	exon	132126376	132131717	1000	+	.	gene_id "MSTRG.46626"; transcript_id "MSTRG.46626.122"; exon_number "13";
chr12	StringTie	transcript	132084306	132108884	1000	+	.	gene_id "MSTRG.46626"; transcript_id "MSTRG.46626.123";
chr12	StringTie	exon	132084306	132084399	1000	+	.	gene_id "MSTRG.46626"; transcript_id "MSTRG.46626.123"; exon_number "1";
chr12	StringTie	exon	132084964	132085316	1000	+	.	gene_id "MSTRG.46626"; transcript_id "MSTRG.46626.123"; exon_number "2";
chr12	StringTie	exon	132090849	132090943	1000	+	.	gene_id "MSTRG.46626"; transcript_id "MSTRG.46626.123"; exon_number "3";
chr12	StringTie	exon	132091395	132091516	1000	+	.	gene_id "MSTRG.46626"; transcript_id "MSTRG.46626.123"; exon_number "4";
chr12	StringTie	exon	132108572	132108884	1000	+	.	gene_id "MSTRG.46626"; transcript_id "MSTRG.46626.123"; exon_number "5";
chr12	StringTie	transcript	132084306	132131828	1000	+	.	gene_id "MSTRG.46626"; transcript_id "MSTRG.46626.124";
chr12	StringTie	exon	132084306	132085316	1000	+	.	gene_id "MSTRG.46626"; transcript_id "MSTRG.46626.124"; exon_number "1";
chr12	StringTie	exon	132086375	132086553	1000	+	.	gene_id "MSTRG.46626"; transcript_id "MSTRG.46626.124"; exon_number "2";
chr12	StringTie	exon	132090849	132090943	1000	+	.	gene_id "MSTRG.46626"; transcript_id "MSTRG.46626.124"; exon_number "3";
chr12	StringTie	exon	132103997	132104170	1000	+	.	gene_id "MSTRG.46626"; transcript_id "MSTRG.46626.124"; exon_number "4";
chr12	StringTie	exon	132104378	132105304	1000	+	.	gene_id "MSTRG.46626"; transcript_id "MSTRG.46626.124"; exon_number "5";
chr12	StringTie	exon	132108572	132108682	1000	+	.	gene_id "MSTRG.46626"; transcript_id "MSTRG.46626.124"; exon_number "6";
chr12	StringTie	exon	132109768	132109832	1000	+	.	gene_id "MSTRG.46626"; transcript_id "MSTRG.46626.124"; exon_number "7";
chr12	StringTie	exon	132114458	132114545	1000	+	.	gene_id "MSTRG.46626"; transcript_id "MSTRG.46626.124"; exon_number "8";
chr12	StringTie	exon	132120420	132120601	1000	+	.	gene_id "MSTRG.46626"; transcript_id "MSTRG.46626.124"; exon_number "9";
chr12	StringTie	exon	132121440	132121579	1000	+	.	gene_id "MSTRG.46626"; transcript_id "MSTRG.46626.124"; exon_number "10";
chr12	StringTie	exon	132121925	132121980	1000	+	.	gene_id "MSTRG.46626"; transcript_id "MSTRG.46626.124"; exon_number "11";
chr12	StringTie	exon	132125194	132125396	1000	+	.	gene_id "MSTRG.46626"; transcript_id "MSTRG.46626.124"; exon_number "12";
chr12	StringTie	exon	132125854	132126047	1000	+	.	gene_id "MSTRG.46626"; transcript_id "MSTRG.46626.124"; exon_number "13";
chr12	StringTie	exon	132126376	132131828	1000	+	.	gene_id "MSTRG.46626"; transcript_id "MSTRG.46626.124"; exon_number "14";
chr12	StringTie	transcript	132084306	132131648	1000	+	.	gene_id "MSTRG.46626"; transcript_id "MSTRG.46626.125";
chr12	StringTie	exon	132084306	132084399	1000	+	.	gene_id "MSTRG.46626"; transcript_id "MSTRG.46626.125"; exon_number "1";
chr12	StringTie	exon	132084964	132085316	1000	+	.	gene_id "MSTRG.46626"; transcript_id "MSTRG.46626.125"; exon_number "2";
chr12	StringTie	exon	132090849	132090943	1000	+	.	gene_id "MSTRG.46626"; transcript_id "MSTRG.46626.125"; exon_number "3";
chr12	StringTie	exon	132103997	132104170	1000	+	.	gene_id "MSTRG.46626"; transcript_id "MSTRG.46626.125"; exon_number "4";
chr12	StringTie	exon	132105180	132105304	1000	+	.	gene_id "MSTRG.46626"; transcript_id "MSTRG.46626.125"; exon_number "5";
chr12	StringTie	exon	132108572	132108682	1000	+	.	gene_id "MSTRG.46626"; transcript_id "MSTRG.46626.125"; exon_number "6";
chr12	StringTie	exon	132114458	132114545	1000	+	.	gene_id "MSTRG.46626"; transcript_id "MSTRG.46626.125"; exon_number "7";
chr12	StringTie	exon	132120420	132120601	1000	+	.	gene_id "MSTRG.46626"; transcript_id "MSTRG.46626.125"; exon_number "8";
chr12	StringTie	exon	132121440	132121579	1000	+	.	gene_id "MSTRG.46626"; transcript_id "MSTRG.46626.125"; exon_number "9";
chr12	StringTie	exon	132121925	132121980	1000	+	.	gene_id "MSTRG.46626"; transcript_id "MSTRG.46626.125"; exon_number "10";
chr12	StringTie	exon	132125194	132125396	1000	+	.	gene_id "MSTRG.46626"; transcript_id "MSTRG.46626.125"; exon_number "11";
chr12	StringTie	exon	132125854	132126047	1000	+	.	gene_id "MSTRG.46626"; transcript_id "MSTRG.46626.125"; exon_number "12";
chr12	StringTie	exon	132126376	132127197	1000	+	.	gene_id "MSTRG.46626"; transcript_id "MSTRG.46626.125"; exon_number "13";
chr12	StringTie	exon	132128098	132131648	1000	+	.	gene_id "MSTRG.46626"; transcript_id "MSTRG.46626.125"; exon_number "14";
chr12	StringTie	transcript	132084308	132131962	1000	+	.	gene_id "MSTRG.46626"; transcript_id "MSTRG.46626.126";
chr12	StringTie	exon	132084308	132085316	1000	+	.	gene_id "MSTRG.46626"; transcript_id "MSTRG.46626.126"; exon_number "1";
chr12	StringTie	exon	132090849	132090943	1000	+	.	gene_id "MSTRG.46626"; transcript_id "MSTRG.46626.126"; exon_number "2";
chr12	StringTie	exon	132103997	132104170	1000	+	.	gene_id "MSTRG.46626"; transcript_id "MSTRG.46626.126"; exon_number "3";
chr12	StringTie	exon	132104378	132105304	1000	+	.	gene_id "MSTRG.46626"; transcript_id "MSTRG.46626.126"; exon_number "4";
chr12	StringTie	exon	132108572	132108682	1000	+	.	gene_id "MSTRG.46626"; transcript_id "MSTRG.46626.126"; exon_number "5";
chr12	StringTie	exon	132109768	132109832	1000	+	.	gene_id "MSTRG.46626"; transcript_id "MSTRG.46626.126"; exon_number "6";
chr12	StringTie	exon	132114458	132114545	1000	+	.	gene_id "MSTRG.46626"; transcript_id "MSTRG.46626.126"; exon_number "7";
chr12	StringTie	exon	132120420	132120601	1000	+	.	gene_id "MSTRG.46626"; transcript_id "MSTRG.46626.126"; exon_number "8";
chr12	StringTie	exon	132121440	132121579	1000	+	.	gene_id "MSTRG.46626"; transcript_id "MSTRG.46626.126"; exon_number "9";
chr12	StringTie	exon	132121925	132121980	1000	+	.	gene_id "MSTRG.46626"; transcript_id "MSTRG.46626.126"; exon_number "10";
chr12	StringTie	exon	132125194	132125396	1000	+	.	gene_id "MSTRG.46626"; transcript_id "MSTRG.46626.126"; exon_number "11";
chr12	StringTie	exon	132125854	132126047	1000	+	.	gene_id "MSTRG.46626"; transcript_id "MSTRG.46626.126"; exon_number "12";
chr12	StringTie	exon	132126376	132127197	1000	+	.	gene_id "MSTRG.46626"; transcript_id "MSTRG.46626.126"; exon_number "13";
chr12	StringTie	exon	132128760	132131962	1000	+	.	gene_id "MSTRG.46626"; transcript_id "MSTRG.46626.126"; exon_number "14";
chr12	StringTie	transcript	132084308	132131734	1000	+	.	gene_id "MSTRG.46626"; transcript_id "MSTRG.46626.127";
chr12	StringTie	exon	132084308	132085316	1000	+	.	gene_id "MSTRG.46626"; transcript_id "MSTRG.46626.127"; exon_number "1";
chr12	StringTie	exon	132090849	132090943	1000	+	.	gene_id "MSTRG.46626"; transcript_id "MSTRG.46626.127"; exon_number "2";
chr12	StringTie	exon	132103997	132105304	1000	+	.	gene_id "MSTRG.46626"; transcript_id "MSTRG.46626.127"; exon_number "3";
chr12	StringTie	exon	132108572	132108682	1000	+	.	gene_id "MSTRG.46626"; transcript_id "MSTRG.46626.127"; exon_number "4";
chr12	StringTie	exon	132109768	132109832	1000	+	.	gene_id "MSTRG.46626"; transcript_id "MSTRG.46626.127"; exon_number "5";
chr12	StringTie	exon	132114458	132114545	1000	+	.	gene_id "MSTRG.46626"; transcript_id "MSTRG.46626.127"; exon_number "6";
chr12	StringTie	exon	132120420	132120601	1000	+	.	gene_id "MSTRG.46626"; transcript_id "MSTRG.46626.127"; exon_number "7";
chr12	StringTie	exon	132121440	132121579	1000	+	.	gene_id "MSTRG.46626"; transcript_id "MSTRG.46626.127"; exon_number "8";
chr12	StringTie	exon	132121925	132121980	1000	+	.	gene_id "MSTRG.46626"; transcript_id "MSTRG.46626.127"; exon_number "9";
chr12	StringTie	exon	132125194	132125408	1000	+	.	gene_id "MSTRG.46626"; transcript_id "MSTRG.46626.127"; exon_number "10";
chr12	StringTie	exon	132125854	132126047	1000	+	.	gene_id "MSTRG.46626"; transcript_id "MSTRG.46626.127"; exon_number "11";
chr12	StringTie	exon	132126376	132131734	1000	+	.	gene_id "MSTRG.46626"; transcript_id "MSTRG.46626.127"; exon_number "12";
chr12	StringTie	transcript	132084308	132131773	1000	+	.	gene_id "MSTRG.46626"; transcript_id "MSTRG.46626.128";
chr12	StringTie	exon	132084308	132084399	1000	+	.	gene_id "MSTRG.46626"; transcript_id "MSTRG.46626.128"; exon_number "1";
chr12	StringTie	exon	132084920	132085316	1000	+	.	gene_id "MSTRG.46626"; transcript_id "MSTRG.46626.128"; exon_number "2";
chr12	StringTie	exon	132103997	132104170	1000	+	.	gene_id "MSTRG.46626"; transcript_id "MSTRG.46626.128"; exon_number "3";
chr12	StringTie	exon	132104378	132105304	1000	+	.	gene_id "MSTRG.46626"; transcript_id "MSTRG.46626.128"; exon_number "4";
chr12	StringTie	exon	132108572	132108682	1000	+	.	gene_id "MSTRG.46626"; transcript_id "MSTRG.46626.128"; exon_number "5";
chr12	StringTie	exon	132109768	132109832	1000	+	.	gene_id "MSTRG.46626"; transcript_id "MSTRG.46626.128"; exon_number "6";
chr12	StringTie	exon	132114458	132114545	1000	+	.	gene_id "MSTRG.46626"; transcript_id "MSTRG.46626.128"; exon_number "7";
chr12	StringTie	exon	132120420	132120601	1000	+	.	gene_id "MSTRG.46626"; transcript_id "MSTRG.46626.128"; exon_number "8";
chr12	StringTie	exon	132121440	132121579	1000	+	.	gene_id "MSTRG.46626"; transcript_id "MSTRG.46626.128"; exon_number "9";
chr12	StringTie	exon	132121925	132121980	1000	+	.	gene_id "MSTRG.46626"; transcript_id "MSTRG.46626.128"; exon_number "10";
chr12	StringTie	exon	132125194	132125396	1000	+	.	gene_id "MSTRG.46626"; transcript_id "MSTRG.46626.128"; exon_number "11";
chr12	StringTie	exon	132125854	132126047	1000	+	.	gene_id "MSTRG.46626"; transcript_id "MSTRG.46626.128"; exon_number "12";
chr12	StringTie	exon	132126376	132127197	1000	+	.	gene_id "MSTRG.46626"; transcript_id "MSTRG.46626.128"; exon_number "13";
chr12	StringTie	exon	132128760	132131773	1000	+	.	gene_id "MSTRG.46626"; transcript_id "MSTRG.46626.128"; exon_number "14";
chr12	StringTie	transcript	132084310	132131624	1000	+	.	gene_id "MSTRG.46626"; transcript_id "MSTRG.46626.129";
chr12	StringTie	exon	132084310	132085316	1000	+	.	gene_id "MSTRG.46626"; transcript_id "MSTRG.46626.129"; exon_number "1";
chr12	StringTie	exon	132090849	132090943	1000	+	.	gene_id "MSTRG.46626"; transcript_id "MSTRG.46626.129"; exon_number "2";
chr12	StringTie	exon	132103997	132104170	1000	+	.	gene_id "MSTRG.46626"; transcript_id "MSTRG.46626.129"; exon_number "3";
chr12	StringTie	exon	132104567	132105304	1000	+	.	gene_id "MSTRG.46626"; transcript_id "MSTRG.46626.129"; exon_number "4";
chr12	StringTie	exon	132108572	132108682	1000	+	.	gene_id "MSTRG.46626"; transcript_id "MSTRG.46626.129"; exon_number "5";
chr12	StringTie	exon	132120420	132120601	1000	+	.	gene_id "MSTRG.46626"; transcript_id "MSTRG.46626.129"; exon_number "6";
chr12	StringTie	exon	132121440	132121579	1000	+	.	gene_id "MSTRG.46626"; transcript_id "MSTRG.46626.129"; exon_number "7";
chr12	StringTie	exon	132121925	132121980	1000	+	.	gene_id "MSTRG.46626"; transcript_id "MSTRG.46626.129"; exon_number "8";
chr12	StringTie	exon	132125194	132125408	1000	+	.	gene_id "MSTRG.46626"; transcript_id "MSTRG.46626.129"; exon_number "9";
chr12	StringTie	exon	132125854	132126047	1000	+	.	gene_id "MSTRG.46626"; transcript_id "MSTRG.46626.129"; exon_number "10";
chr12	StringTie	exon	132128760	132131624	1000	+	.	gene_id "MSTRG.46626"; transcript_id "MSTRG.46626.129"; exon_number "11";
chr12	StringTie	transcript	132084249	132132155	1000	+	.	gene_id "MSTRG.46626"; transcript_id "MSTRG.46626.13";
chr12	StringTie	exon	132084249	132084399	1000	+	.	gene_id "MSTRG.46626"; transcript_id "MSTRG.46626.13"; exon_number "1";
chr12	StringTie	exon	132090849	132090943	1000	+	.	gene_id "MSTRG.46626"; transcript_id "MSTRG.46626.13"; exon_number "2";
chr12	StringTie	exon	132103997	132104170	1000	+	.	gene_id "MSTRG.46626"; transcript_id "MSTRG.46626.13"; exon_number "3";
chr12	StringTie	exon	132104378	132105304	1000	+	.	gene_id "MSTRG.46626"; transcript_id "MSTRG.46626.13"; exon_number "4";
chr12	StringTie	exon	132108572	132108682	1000	+	.	gene_id "MSTRG.46626"; transcript_id "MSTRG.46626.13"; exon_number "5";
chr12	StringTie	exon	132114458	132114545	1000	+	.	gene_id "MSTRG.46626"; transcript_id "MSTRG.46626.13"; exon_number "6";
chr12	StringTie	exon	132120420	132120601	1000	+	.	gene_id "MSTRG.46626"; transcript_id "MSTRG.46626.13"; exon_number "7";
chr12	StringTie	exon	132121440	132121579	1000	+	.	gene_id "MSTRG.46626"; transcript_id "MSTRG.46626.13"; exon_number "8";
chr12	StringTie	exon	132121925	132121980	1000	+	.	gene_id "MSTRG.46626"; transcript_id "MSTRG.46626.13"; exon_number "9";
chr12	StringTie	exon	132125194	132125396	1000	+	.	gene_id "MSTRG.46626"; transcript_id "MSTRG.46626.13"; exon_number "10";
chr12	StringTie	exon	132125854	132126047	1000	+	.	gene_id "MSTRG.46626"; transcript_id "MSTRG.46626.13"; exon_number "11";
chr12	StringTie	exon	132126376	132132155	1000	+	.	gene_id "MSTRG.46626"; transcript_id "MSTRG.46626.13"; exon_number "12";
chr12	StringTie	transcript	132084313	132132412	1000	+	.	gene_id "MSTRG.46626"; transcript_id "MSTRG.46626.130";
chr12	StringTie	exon	132084313	132084399	1000	+	.	gene_id "MSTRG.46626"; transcript_id "MSTRG.46626.130"; exon_number "1";
chr12	StringTie	exon	132085257	132085316	1000	+	.	gene_id "MSTRG.46626"; transcript_id "MSTRG.46626.130"; exon_number "2";
chr12	StringTie	exon	132090849	132090943	1000	+	.	gene_id "MSTRG.46626"; transcript_id "MSTRG.46626.130"; exon_number "3";
chr12	StringTie	exon	132108572	132108682	1000	+	.	gene_id "MSTRG.46626"; transcript_id "MSTRG.46626.130"; exon_number "4";
chr12	StringTie	exon	132114458	132114545	1000	+	.	gene_id "MSTRG.46626"; transcript_id "MSTRG.46626.130"; exon_number "5";
chr12	StringTie	exon	132120420	132120601	1000	+	.	gene_id "MSTRG.46626"; transcript_id "MSTRG.46626.130"; exon_number "6";
chr12	StringTie	exon	132121440	132121579	1000	+	.	gene_id "MSTRG.46626"; transcript_id "MSTRG.46626.130"; exon_number "7";
chr12	StringTie	exon	132121925	132121980	1000	+	.	gene_id "MSTRG.46626"; transcript_id "MSTRG.46626.130"; exon_number "8";
chr12	StringTie	exon	132125194	132125396	1000	+	.	gene_id "MSTRG.46626"; transcript_id "MSTRG.46626.130"; exon_number "9";
chr12	StringTie	exon	132125854	132126047	1000	+	.	gene_id "MSTRG.46626"; transcript_id "MSTRG.46626.130"; exon_number "10";
chr12	StringTie	exon	132128760	132132412	1000	+	.	gene_id "MSTRG.46626"; transcript_id "MSTRG.46626.130"; exon_number "11";
chr12	StringTie	transcript	132084313	132131797	1000	+	.	gene_id "MSTRG.46626"; transcript_id "MSTRG.46626.131";
chr12	StringTie	exon	132084313	132084399	1000	+	.	gene_id "MSTRG.46626"; transcript_id "MSTRG.46626.131"; exon_number "1";
chr12	StringTie	exon	132085257	132085316	1000	+	.	gene_id "MSTRG.46626"; transcript_id "MSTRG.46626.131"; exon_number "2";
chr12	StringTie	exon	132090849	132090943	1000	+	.	gene_id "MSTRG.46626"; transcript_id "MSTRG.46626.131"; exon_number "3";
chr12	StringTie	exon	132108572	132108682	1000	+	.	gene_id "MSTRG.46626"; transcript_id "MSTRG.46626.131"; exon_number "4";
chr12	StringTie	exon	132114458	132114545	1000	+	.	gene_id "MSTRG.46626"; transcript_id "MSTRG.46626.131"; exon_number "5";
chr12	StringTie	exon	132120420	132120601	1000	+	.	gene_id "MSTRG.46626"; transcript_id "MSTRG.46626.131"; exon_number "6";
chr12	StringTie	exon	132121440	132121579	1000	+	.	gene_id "MSTRG.46626"; transcript_id "MSTRG.46626.131"; exon_number "7";
chr12	StringTie	exon	132121925	132121980	1000	+	.	gene_id "MSTRG.46626"; transcript_id "MSTRG.46626.131"; exon_number "8";
chr12	StringTie	exon	132125194	132125396	1000	+	.	gene_id "MSTRG.46626"; transcript_id "MSTRG.46626.131"; exon_number "9";
chr12	StringTie	exon	132125854	132127197	1000	+	.	gene_id "MSTRG.46626"; transcript_id "MSTRG.46626.131"; exon_number "10";
chr12	StringTie	exon	132128760	132131797	1000	+	.	gene_id "MSTRG.46626"; transcript_id "MSTRG.46626.131"; exon_number "11";
chr12	StringTie	transcript	132084313	132131842	1000	+	.	gene_id "MSTRG.46626"; transcript_id "MSTRG.46626.132";
chr12	StringTie	exon	132084313	132084399	1000	+	.	gene_id "MSTRG.46626"; transcript_id "MSTRG.46626.132"; exon_number "1";
chr12	StringTie	exon	132085257	132085316	1000	+	.	gene_id "MSTRG.46626"; transcript_id "MSTRG.46626.132"; exon_number "2";
chr12	StringTie	exon	132090849	132090943	1000	+	.	gene_id "MSTRG.46626"; transcript_id "MSTRG.46626.132"; exon_number "3";
chr12	StringTie	exon	132108572	132108682	1000	+	.	gene_id "MSTRG.46626"; transcript_id "MSTRG.46626.132"; exon_number "4";
chr12	StringTie	exon	132114458	132114545	1000	+	.	gene_id "MSTRG.46626"; transcript_id "MSTRG.46626.132"; exon_number "5";
chr12	StringTie	exon	132120420	132120601	1000	+	.	gene_id "MSTRG.46626"; transcript_id "MSTRG.46626.132"; exon_number "6";
chr12	StringTie	exon	132121440	132121579	1000	+	.	gene_id "MSTRG.46626"; transcript_id "MSTRG.46626.132"; exon_number "7";
chr12	StringTie	exon	132121925	132121980	1000	+	.	gene_id "MSTRG.46626"; transcript_id "MSTRG.46626.132"; exon_number "8";
chr12	StringTie	exon	132125194	132125396	1000	+	.	gene_id "MSTRG.46626"; transcript_id "MSTRG.46626.132"; exon_number "9";
chr12	StringTie	exon	132125854	132126434	1000	+	.	gene_id "MSTRG.46626"; transcript_id "MSTRG.46626.132"; exon_number "10";
chr12	StringTie	exon	132128760	132131842	1000	+	.	gene_id "MSTRG.46626"; transcript_id "MSTRG.46626.132"; exon_number "11";
chr12	StringTie	transcript	132084313	132131968	1000	+	.	gene_id "MSTRG.46626"; transcript_id "MSTRG.46626.133";
chr12	StringTie	exon	132084313	132084399	1000	+	.	gene_id "MSTRG.46626"; transcript_id "MSTRG.46626.133"; exon_number "1";
chr12	StringTie	exon	132103997	132104170	1000	+	.	gene_id "MSTRG.46626"; transcript_id "MSTRG.46626.133"; exon_number "2";
chr12	StringTie	exon	132104567	132105304	1000	+	.	gene_id "MSTRG.46626"; transcript_id "MSTRG.46626.133"; exon_number "3";
chr12	StringTie	exon	132108572	132108682	1000	+	.	gene_id "MSTRG.46626"; transcript_id "MSTRG.46626.133"; exon_number "4";
chr12	StringTie	exon	132109768	132109832	1000	+	.	gene_id "MSTRG.46626"; transcript_id "MSTRG.46626.133"; exon_number "5";
chr12	StringTie	exon	132114458	132114545	1000	+	.	gene_id "MSTRG.46626"; transcript_id "MSTRG.46626.133"; exon_number "6";
chr12	StringTie	exon	132120420	132120601	1000	+	.	gene_id "MSTRG.46626"; transcript_id "MSTRG.46626.133"; exon_number "7";
chr12	StringTie	exon	132121440	132121579	1000	+	.	gene_id "MSTRG.46626"; transcript_id "MSTRG.46626.133"; exon_number "8";
chr12	StringTie	exon	132121925	132121980	1000	+	.	gene_id "MSTRG.46626"; transcript_id "MSTRG.46626.133"; exon_number "9";
chr12	StringTie	exon	132125194	132125396	1000	+	.	gene_id "MSTRG.46626"; transcript_id "MSTRG.46626.133"; exon_number "10";
chr12	StringTie	exon	132125854	132126047	1000	+	.	gene_id "MSTRG.46626"; transcript_id "MSTRG.46626.133"; exon_number "11";
chr12	StringTie	exon	132128760	132131968	1000	+	.	gene_id "MSTRG.46626"; transcript_id "MSTRG.46626.133"; exon_number "12";
chr12	StringTie	transcript	132084313	132131797	1000	+	.	gene_id "MSTRG.46626"; transcript_id "MSTRG.46626.134";
chr12	StringTie	exon	132084313	132084399	1000	+	.	gene_id "MSTRG.46626"; transcript_id "MSTRG.46626.134"; exon_number "1";
chr12	StringTie	exon	132103997	132104170	1000	+	.	gene_id "MSTRG.46626"; transcript_id "MSTRG.46626.134"; exon_number "2";
chr12	StringTie	exon	132104378	132105304	1000	+	.	gene_id "MSTRG.46626"; transcript_id "MSTRG.46626.134"; exon_number "3";
chr12	StringTie	exon	132108572	132108682	1000	+	.	gene_id "MSTRG.46626"; transcript_id "MSTRG.46626.134"; exon_number "4";
chr12	StringTie	exon	132114458	132114545	1000	+	.	gene_id "MSTRG.46626"; transcript_id "MSTRG.46626.134"; exon_number "5";
chr12	StringTie	exon	132120420	132120601	1000	+	.	gene_id "MSTRG.46626"; transcript_id "MSTRG.46626.134"; exon_number "6";
chr12	StringTie	exon	132121440	132121579	1000	+	.	gene_id "MSTRG.46626"; transcript_id "MSTRG.46626.134"; exon_number "7";
chr12	StringTie	exon	132121925	132121980	1000	+	.	gene_id "MSTRG.46626"; transcript_id "MSTRG.46626.134"; exon_number "8";
chr12	StringTie	exon	132125194	132125396	1000	+	.	gene_id "MSTRG.46626"; transcript_id "MSTRG.46626.134"; exon_number "9";
chr12	StringTie	exon	132125854	132131797	1000	+	.	gene_id "MSTRG.46626"; transcript_id "MSTRG.46626.134"; exon_number "10";
chr12	StringTie	transcript	132084313	132131761	1000	+	.	gene_id "MSTRG.46626"; transcript_id "MSTRG.46626.135";
chr12	StringTie	exon	132084313	132084399	1000	+	.	gene_id "MSTRG.46626"; transcript_id "MSTRG.46626.135"; exon_number "1";
chr12	StringTie	exon	132085257	132085316	1000	+	.	gene_id "MSTRG.46626"; transcript_id "MSTRG.46626.135"; exon_number "2";
chr12	StringTie	exon	132090849	132090943	1000	+	.	gene_id "MSTRG.46626"; transcript_id "MSTRG.46626.135"; exon_number "3";
chr12	StringTie	exon	132103997	132104170	1000	+	.	gene_id "MSTRG.46626"; transcript_id "MSTRG.46626.135"; exon_number "4";
chr12	StringTie	exon	132104378	132105304	1000	+	.	gene_id "MSTRG.46626"; transcript_id "MSTRG.46626.135"; exon_number "5";
chr12	StringTie	exon	132108572	132108682	1000	+	.	gene_id "MSTRG.46626"; transcript_id "MSTRG.46626.135"; exon_number "6";
chr12	StringTie	exon	132120420	132120601	1000	+	.	gene_id "MSTRG.46626"; transcript_id "MSTRG.46626.135"; exon_number "7";
chr12	StringTie	exon	132121440	132121579	1000	+	.	gene_id "MSTRG.46626"; transcript_id "MSTRG.46626.135"; exon_number "8";
chr12	StringTie	exon	132121925	132121980	1000	+	.	gene_id "MSTRG.46626"; transcript_id "MSTRG.46626.135"; exon_number "9";
chr12	StringTie	exon	132125194	132125396	1000	+	.	gene_id "MSTRG.46626"; transcript_id "MSTRG.46626.135"; exon_number "10";
chr12	StringTie	exon	132125854	132126047	1000	+	.	gene_id "MSTRG.46626"; transcript_id "MSTRG.46626.135"; exon_number "11";
chr12	StringTie	exon	132126376	132131761	1000	+	.	gene_id "MSTRG.46626"; transcript_id "MSTRG.46626.135"; exon_number "12";
chr12	StringTie	transcript	132084313	132131844	1000	+	.	gene_id "MSTRG.46626"; transcript_id "MSTRG.46626.136";
chr12	StringTie	exon	132084313	132084399	1000	+	.	gene_id "MSTRG.46626"; transcript_id "MSTRG.46626.136"; exon_number "1";
chr12	StringTie	exon	132085257	132085316	1000	+	.	gene_id "MSTRG.46626"; transcript_id "MSTRG.46626.136"; exon_number "2";
chr12	StringTie	exon	132103997	132104170	1000	+	.	gene_id "MSTRG.46626"; transcript_id "MSTRG.46626.136"; exon_number "3";
chr12	StringTie	exon	132104375	132105304	1000	+	.	gene_id "MSTRG.46626"; transcript_id "MSTRG.46626.136"; exon_number "4";
chr12	StringTie	exon	132108572	132108682	1000	+	.	gene_id "MSTRG.46626"; transcript_id "MSTRG.46626.136"; exon_number "5";
chr12	StringTie	exon	132114458	132114545	1000	+	.	gene_id "MSTRG.46626"; transcript_id "MSTRG.46626.136"; exon_number "6";
chr12	StringTie	exon	132120420	132120601	1000	+	.	gene_id "MSTRG.46626"; transcript_id "MSTRG.46626.136"; exon_number "7";
chr12	StringTie	exon	132121440	132121579	1000	+	.	gene_id "MSTRG.46626"; transcript_id "MSTRG.46626.136"; exon_number "8";
chr12	StringTie	exon	132121925	132121980	1000	+	.	gene_id "MSTRG.46626"; transcript_id "MSTRG.46626.136"; exon_number "9";
chr12	StringTie	exon	132125194	132125396	1000	+	.	gene_id "MSTRG.46626"; transcript_id "MSTRG.46626.136"; exon_number "10";
chr12	StringTie	exon	132125854	132126047	1000	+	.	gene_id "MSTRG.46626"; transcript_id "MSTRG.46626.136"; exon_number "11";
chr12	StringTie	exon	132126376	132131844	1000	+	.	gene_id "MSTRG.46626"; transcript_id "MSTRG.46626.136"; exon_number "12";
chr12	StringTie	transcript	132084313	132131972	1000	+	.	gene_id "MSTRG.46626"; transcript_id "MSTRG.46626.137";
chr12	StringTie	exon	132084313	132084399	1000	+	.	gene_id "MSTRG.46626"; transcript_id "MSTRG.46626.137"; exon_number "1";
chr12	StringTie	exon	132103997	132104170	1000	+	.	gene_id "MSTRG.46626"; transcript_id "MSTRG.46626.137"; exon_number "2";
chr12	StringTie	exon	132104378	132105304	1000	+	.	gene_id "MSTRG.46626"; transcript_id "MSTRG.46626.137"; exon_number "3";
chr12	StringTie	exon	132108572	132108682	1000	+	.	gene_id "MSTRG.46626"; transcript_id "MSTRG.46626.137"; exon_number "4";
chr12	StringTie	exon	132109768	132109832	1000	+	.	gene_id "MSTRG.46626"; transcript_id "MSTRG.46626.137"; exon_number "5";
chr12	StringTie	exon	132114458	132114545	1000	+	.	gene_id "MSTRG.46626"; transcript_id "MSTRG.46626.137"; exon_number "6";
chr12	StringTie	exon	132120420	132120601	1000	+	.	gene_id "MSTRG.46626"; transcript_id "MSTRG.46626.137"; exon_number "7";
chr12	StringTie	exon	132121440	132121579	1000	+	.	gene_id "MSTRG.46626"; transcript_id "MSTRG.46626.137"; exon_number "8";
chr12	StringTie	exon	132121925	132121980	1000	+	.	gene_id "MSTRG.46626"; transcript_id "MSTRG.46626.137"; exon_number "9";
chr12	StringTie	exon	132125194	132125396	1000	+	.	gene_id "MSTRG.46626"; transcript_id "MSTRG.46626.137"; exon_number "10";
chr12	StringTie	exon	132125854	132126047	1000	+	.	gene_id "MSTRG.46626"; transcript_id "MSTRG.46626.137"; exon_number "11";
chr12	StringTie	exon	132126376	132127197	1000	+	.	gene_id "MSTRG.46626"; transcript_id "MSTRG.46626.137"; exon_number "12";
chr12	StringTie	exon	132128760	132131972	1000	+	.	gene_id "MSTRG.46626"; transcript_id "MSTRG.46626.137"; exon_number "13";
chr12	StringTie	transcript	132084313	132131873	1000	+	.	gene_id "MSTRG.46626"; transcript_id "MSTRG.46626.138";
chr12	StringTie	exon	132084313	132085316	1000	+	.	gene_id "MSTRG.46626"; transcript_id "MSTRG.46626.138"; exon_number "1";
chr12	StringTie	exon	132085405	132085504	1000	+	.	gene_id "MSTRG.46626"; transcript_id "MSTRG.46626.138"; exon_number "2";
chr12	StringTie	exon	132090849	132090943	1000	+	.	gene_id "MSTRG.46626"; transcript_id "MSTRG.46626.138"; exon_number "3";
chr12	StringTie	exon	132103997	132104170	1000	+	.	gene_id "MSTRG.46626"; transcript_id "MSTRG.46626.138"; exon_number "4";
chr12	StringTie	exon	132104378	132105304	1000	+	.	gene_id "MSTRG.46626"; transcript_id "MSTRG.46626.138"; exon_number "5";
chr12	StringTie	exon	132108572	132108682	1000	+	.	gene_id "MSTRG.46626"; transcript_id "MSTRG.46626.138"; exon_number "6";
chr12	StringTie	exon	132114458	132114545	1000	+	.	gene_id "MSTRG.46626"; transcript_id "MSTRG.46626.138"; exon_number "7";
chr12	StringTie	exon	132120420	132120601	1000	+	.	gene_id "MSTRG.46626"; transcript_id "MSTRG.46626.138"; exon_number "8";
chr12	StringTie	exon	132121440	132121579	1000	+	.	gene_id "MSTRG.46626"; transcript_id "MSTRG.46626.138"; exon_number "9";
chr12	StringTie	exon	132121925	132121980	1000	+	.	gene_id "MSTRG.46626"; transcript_id "MSTRG.46626.138"; exon_number "10";
chr12	StringTie	exon	132125194	132125396	1000	+	.	gene_id "MSTRG.46626"; transcript_id "MSTRG.46626.138"; exon_number "11";
chr12	StringTie	exon	132125854	132126047	1000	+	.	gene_id "MSTRG.46626"; transcript_id "MSTRG.46626.138"; exon_number "12";
chr12	StringTie	exon	132126376	132127197	1000	+	.	gene_id "MSTRG.46626"; transcript_id "MSTRG.46626.138"; exon_number "13";
chr12	StringTie	exon	132128760	132131873	1000	+	.	gene_id "MSTRG.46626"; transcript_id "MSTRG.46626.138"; exon_number "14";
chr12	StringTie	transcript	132084313	132131766	1000	+	.	gene_id "MSTRG.46626"; transcript_id "MSTRG.46626.139";
chr12	StringTie	exon	132084313	132084399	1000	+	.	gene_id "MSTRG.46626"; transcript_id "MSTRG.46626.139"; exon_number "1";
chr12	StringTie	exon	132084964	132085316	1000	+	.	gene_id "MSTRG.46626"; transcript_id "MSTRG.46626.139"; exon_number "2";
chr12	StringTie	exon	132090849	132090943	1000	+	.	gene_id "MSTRG.46626"; transcript_id "MSTRG.46626.139"; exon_number "3";
chr12	StringTie	exon	132103997	132104170	1000	+	.	gene_id "MSTRG.46626"; transcript_id "MSTRG.46626.139"; exon_number "4";
chr12	StringTie	exon	132104378	132105304	1000	+	.	gene_id "MSTRG.46626"; transcript_id "MSTRG.46626.139"; exon_number "5";
chr12	StringTie	exon	132108572	132108682	1000	+	.	gene_id "MSTRG.46626"; transcript_id "MSTRG.46626.139"; exon_number "6";
chr12	StringTie	exon	132109768	132109832	1000	+	.	gene_id "MSTRG.46626"; transcript_id "MSTRG.46626.139"; exon_number "7";
chr12	StringTie	exon	132114458	132114545	1000	+	.	gene_id "MSTRG.46626"; transcript_id "MSTRG.46626.139"; exon_number "8";
chr12	StringTie	exon	132120420	132120601	1000	+	.	gene_id "MSTRG.46626"; transcript_id "MSTRG.46626.139"; exon_number "9";
chr12	StringTie	exon	132121440	132121579	1000	+	.	gene_id "MSTRG.46626"; transcript_id "MSTRG.46626.139"; exon_number "10";
chr12	StringTie	exon	132121925	132121980	1000	+	.	gene_id "MSTRG.46626"; transcript_id "MSTRG.46626.139"; exon_number "11";
chr12	StringTie	exon	132125194	132125396	1000	+	.	gene_id "MSTRG.46626"; transcript_id "MSTRG.46626.139"; exon_number "12";
chr12	StringTie	exon	132125854	132126047	1000	+	.	gene_id "MSTRG.46626"; transcript_id "MSTRG.46626.139"; exon_number "13";
chr12	StringTie	exon	132127079	132131766	1000	+	.	gene_id "MSTRG.46626"; transcript_id "MSTRG.46626.139"; exon_number "14";
chr12	StringTie	transcript	132084250	132152450	1000	+	.	gene_id "MSTRG.46626"; transcript_id "MSTRG.46626.14";
chr12	StringTie	exon	132084250	132084399	1000	+	.	gene_id "MSTRG.46626"; transcript_id "MSTRG.46626.14"; exon_number "1";
chr12	StringTie	exon	132084964	132085316	1000	+	.	gene_id "MSTRG.46626"; transcript_id "MSTRG.46626.14"; exon_number "2";
chr12	StringTie	exon	132088420	132090943	1000	+	.	gene_id "MSTRG.46626"; transcript_id "MSTRG.46626.14"; exon_number "3";
chr12	StringTie	exon	132103997	132104170	1000	+	.	gene_id "MSTRG.46626"; transcript_id "MSTRG.46626.14"; exon_number "4";
chr12	StringTie	exon	132104378	132105304	1000	+	.	gene_id "MSTRG.46626"; transcript_id "MSTRG.46626.14"; exon_number "5";
chr12	StringTie	exon	132108572	132108682	1000	+	.	gene_id "MSTRG.46626"; transcript_id "MSTRG.46626.14"; exon_number "6";
chr12	StringTie	exon	132109768	132109832	1000	+	.	gene_id "MSTRG.46626"; transcript_id "MSTRG.46626.14"; exon_number "7";
chr12	StringTie	exon	132114458	132114545	1000	+	.	gene_id "MSTRG.46626"; transcript_id "MSTRG.46626.14"; exon_number "8";
chr12	StringTie	exon	132120420	132120601	1000	+	.	gene_id "MSTRG.46626"; transcript_id "MSTRG.46626.14"; exon_number "9";
chr12	StringTie	exon	132121440	132121579	1000	+	.	gene_id "MSTRG.46626"; transcript_id "MSTRG.46626.14"; exon_number "10";
chr12	StringTie	exon	132121925	132121980	1000	+	.	gene_id "MSTRG.46626"; transcript_id "MSTRG.46626.14"; exon_number "11";
chr12	StringTie	exon	132125194	132125396	1000	+	.	gene_id "MSTRG.46626"; transcript_id "MSTRG.46626.14"; exon_number "12";
chr12	StringTie	exon	132125854	132126047	1000	+	.	gene_id "MSTRG.46626"; transcript_id "MSTRG.46626.14"; exon_number "13";
chr12	StringTie	exon	132133899	132134103	1000	+	.	gene_id "MSTRG.46626"; transcript_id "MSTRG.46626.14"; exon_number "14";
chr12	StringTie	exon	132134219	132134371	1000	+	.	gene_id "MSTRG.46626"; transcript_id "MSTRG.46626.14"; exon_number "15";
chr12	StringTie	exon	132150981	132151041	1000	+	.	gene_id "MSTRG.46626"; transcript_id "MSTRG.46626.14"; exon_number "16";
chr12	StringTie	exon	132151258	132151368	1000	+	.	gene_id "MSTRG.46626"; transcript_id "MSTRG.46626.14"; exon_number "17";
chr12	StringTie	exon	132151484	132151644	1000	+	.	gene_id "MSTRG.46626"; transcript_id "MSTRG.46626.14"; exon_number "18";
chr12	StringTie	exon	132151738	132151820	1000	+	.	gene_id "MSTRG.46626"; transcript_id "MSTRG.46626.14"; exon_number "19";
chr12	StringTie	exon	132152084	132152197	1000	+	.	gene_id "MSTRG.46626"; transcript_id "MSTRG.46626.14"; exon_number "20";
chr12	StringTie	exon	132152282	132152450	1000	+	.	gene_id "MSTRG.46626"; transcript_id "MSTRG.46626.14"; exon_number "21";
chr12	StringTie	transcript	132084313	132152472	1000	+	.	gene_id "MSTRG.46626"; transcript_id "MSTRG.46626.140";
chr12	StringTie	exon	132084313	132084399	1000	+	.	gene_id "MSTRG.46626"; transcript_id "MSTRG.46626.140"; exon_number "1";
chr12	StringTie	exon	132085257	132085316	1000	+	.	gene_id "MSTRG.46626"; transcript_id "MSTRG.46626.140"; exon_number "2";
chr12	StringTie	exon	132090849	132090943	1000	+	.	gene_id "MSTRG.46626"; transcript_id "MSTRG.46626.140"; exon_number "3";
chr12	StringTie	exon	132108572	132108682	1000	+	.	gene_id "MSTRG.46626"; transcript_id "MSTRG.46626.140"; exon_number "4";
chr12	StringTie	exon	132114458	132114545	1000	+	.	gene_id "MSTRG.46626"; transcript_id "MSTRG.46626.140"; exon_number "5";
chr12	StringTie	exon	132120420	132120601	1000	+	.	gene_id "MSTRG.46626"; transcript_id "MSTRG.46626.140"; exon_number "6";
chr12	StringTie	exon	132121440	132121579	1000	+	.	gene_id "MSTRG.46626"; transcript_id "MSTRG.46626.140"; exon_number "7";
chr12	StringTie	exon	132121925	132121980	1000	+	.	gene_id "MSTRG.46626"; transcript_id "MSTRG.46626.140"; exon_number "8";
chr12	StringTie	exon	132125194	132125396	1000	+	.	gene_id "MSTRG.46626"; transcript_id "MSTRG.46626.140"; exon_number "9";
chr12	StringTie	exon	132125854	132126047	1000	+	.	gene_id "MSTRG.46626"; transcript_id "MSTRG.46626.140"; exon_number "10";
chr12	StringTie	exon	132134303	132134371	1000	+	.	gene_id "MSTRG.46626"; transcript_id "MSTRG.46626.140"; exon_number "11";
chr12	StringTie	exon	132147281	132147388	1000	+	.	gene_id "MSTRG.46626"; transcript_id "MSTRG.46626.140"; exon_number "12";
chr12	StringTie	exon	132147633	132147782	1000	+	.	gene_id "MSTRG.46626"; transcript_id "MSTRG.46626.140"; exon_number "13";
chr12	StringTie	exon	132147880	132147979	1000	+	.	gene_id "MSTRG.46626"; transcript_id "MSTRG.46626.140"; exon_number "14";
chr12	StringTie	exon	132148072	132148106	1000	+	.	gene_id "MSTRG.46626"; transcript_id "MSTRG.46626.140"; exon_number "15";
chr12	StringTie	exon	132148609	132148659	1000	+	.	gene_id "MSTRG.46626"; transcript_id "MSTRG.46626.140"; exon_number "16";
chr12	StringTie	exon	132148784	132148895	1000	+	.	gene_id "MSTRG.46626"; transcript_id "MSTRG.46626.140"; exon_number "17";
chr12	StringTie	exon	132150981	132151041	1000	+	.	gene_id "MSTRG.46626"; transcript_id "MSTRG.46626.140"; exon_number "18";
chr12	StringTie	exon	132151258	132151368	1000	+	.	gene_id "MSTRG.46626"; transcript_id "MSTRG.46626.140"; exon_number "19";
chr12	StringTie	exon	132151484	132151644	1000	+	.	gene_id "MSTRG.46626"; transcript_id "MSTRG.46626.140"; exon_number "20";
chr12	StringTie	exon	132151738	132151820	1000	+	.	gene_id "MSTRG.46626"; transcript_id "MSTRG.46626.140"; exon_number "21";
chr12	StringTie	exon	132152084	132152197	1000	+	.	gene_id "MSTRG.46626"; transcript_id "MSTRG.46626.140"; exon_number "22";
chr12	StringTie	exon	132152282	132152472	1000	+	.	gene_id "MSTRG.46626"; transcript_id "MSTRG.46626.140"; exon_number "23";
chr12	StringTie	transcript	132084313	132152472	1000	+	.	gene_id "MSTRG.46626"; transcript_id "MSTRG.46626.141";
chr12	StringTie	exon	132084313	132084399	1000	+	.	gene_id "MSTRG.46626"; transcript_id "MSTRG.46626.141"; exon_number "1";
chr12	StringTie	exon	132085257	132085316	1000	+	.	gene_id "MSTRG.46626"; transcript_id "MSTRG.46626.141"; exon_number "2";
chr12	StringTie	exon	132090849	132090943	1000	+	.	gene_id "MSTRG.46626"; transcript_id "MSTRG.46626.141"; exon_number "3";
chr12	StringTie	exon	132108572	132108682	1000	+	.	gene_id "MSTRG.46626"; transcript_id "MSTRG.46626.141"; exon_number "4";
chr12	StringTie	exon	132114458	132114545	1000	+	.	gene_id "MSTRG.46626"; transcript_id "MSTRG.46626.141"; exon_number "5";
chr12	StringTie	exon	132120420	132120601	1000	+	.	gene_id "MSTRG.46626"; transcript_id "MSTRG.46626.141"; exon_number "6";
chr12	StringTie	exon	132121440	132121579	1000	+	.	gene_id "MSTRG.46626"; transcript_id "MSTRG.46626.141"; exon_number "7";
chr12	StringTie	exon	132121925	132121980	1000	+	.	gene_id "MSTRG.46626"; transcript_id "MSTRG.46626.141"; exon_number "8";
chr12	StringTie	exon	132125194	132125396	1000	+	.	gene_id "MSTRG.46626"; transcript_id "MSTRG.46626.141"; exon_number "9";
chr12	StringTie	exon	132125854	132126047	1000	+	.	gene_id "MSTRG.46626"; transcript_id "MSTRG.46626.141"; exon_number "10";
chr12	StringTie	exon	132134303	132134371	1000	+	.	gene_id "MSTRG.46626"; transcript_id "MSTRG.46626.141"; exon_number "11";
chr12	StringTie	exon	132144854	132144974	1000	+	.	gene_id "MSTRG.46626"; transcript_id "MSTRG.46626.141"; exon_number "12";
chr12	StringTie	exon	132145559	132145665	1000	+	.	gene_id "MSTRG.46626"; transcript_id "MSTRG.46626.141"; exon_number "13";
chr12	StringTie	exon	132147281	132147388	1000	+	.	gene_id "MSTRG.46626"; transcript_id "MSTRG.46626.141"; exon_number "14";
chr12	StringTie	exon	132147633	132147782	1000	+	.	gene_id "MSTRG.46626"; transcript_id "MSTRG.46626.141"; exon_number "15";
chr12	StringTie	exon	132147880	132147979	1000	+	.	gene_id "MSTRG.46626"; transcript_id "MSTRG.46626.141"; exon_number "16";
chr12	StringTie	exon	132148072	132148106	1000	+	.	gene_id "MSTRG.46626"; transcript_id "MSTRG.46626.141"; exon_number "17";
chr12	StringTie	exon	132148609	132148659	1000	+	.	gene_id "MSTRG.46626"; transcript_id "MSTRG.46626.141"; exon_number "18";
chr12	StringTie	exon	132148784	132148895	1000	+	.	gene_id "MSTRG.46626"; transcript_id "MSTRG.46626.141"; exon_number "19";
chr12	StringTie	exon	132150981	132151041	1000	+	.	gene_id "MSTRG.46626"; transcript_id "MSTRG.46626.141"; exon_number "20";
chr12	StringTie	exon	132151258	132151368	1000	+	.	gene_id "MSTRG.46626"; transcript_id "MSTRG.46626.141"; exon_number "21";
chr12	StringTie	exon	132151484	132151644	1000	+	.	gene_id "MSTRG.46626"; transcript_id "MSTRG.46626.141"; exon_number "22";
chr12	StringTie	exon	132151738	132151820	1000	+	.	gene_id "MSTRG.46626"; transcript_id "MSTRG.46626.141"; exon_number "23";
chr12	StringTie	exon	132152084	132152197	1000	+	.	gene_id "MSTRG.46626"; transcript_id "MSTRG.46626.141"; exon_number "24";
chr12	StringTie	exon	132152282	132152472	1000	+	.	gene_id "MSTRG.46626"; transcript_id "MSTRG.46626.141"; exon_number "25";
chr12	StringTie	transcript	132084314	132131842	1000	+	.	gene_id "MSTRG.46626"; transcript_id "MSTRG.46626.144";
chr12	StringTie	exon	132084314	132084399	1000	+	.	gene_id "MSTRG.46626"; transcript_id "MSTRG.46626.144"; exon_number "1";
chr12	StringTie	exon	132085257	132085316	1000	+	.	gene_id "MSTRG.46626"; transcript_id "MSTRG.46626.144"; exon_number "2";
chr12	StringTie	exon	132090849	132090943	1000	+	.	gene_id "MSTRG.46626"; transcript_id "MSTRG.46626.144"; exon_number "3";
chr12	StringTie	exon	132091395	132091516	1000	+	.	gene_id "MSTRG.46626"; transcript_id "MSTRG.46626.144"; exon_number "4";
chr12	StringTie	exon	132103997	132104170	1000	+	.	gene_id "MSTRG.46626"; transcript_id "MSTRG.46626.144"; exon_number "5";
chr12	StringTie	exon	132104378	132105304	1000	+	.	gene_id "MSTRG.46626"; transcript_id "MSTRG.46626.144"; exon_number "6";
chr12	StringTie	exon	132108572	132108682	1000	+	.	gene_id "MSTRG.46626"; transcript_id "MSTRG.46626.144"; exon_number "7";
chr12	StringTie	exon	132109768	132109832	1000	+	.	gene_id "MSTRG.46626"; transcript_id "MSTRG.46626.144"; exon_number "8";
chr12	StringTie	exon	132114458	132114545	1000	+	.	gene_id "MSTRG.46626"; transcript_id "MSTRG.46626.144"; exon_number "9";
chr12	StringTie	exon	132120420	132120601	1000	+	.	gene_id "MSTRG.46626"; transcript_id "MSTRG.46626.144"; exon_number "10";
chr12	StringTie	exon	132121440	132121579	1000	+	.	gene_id "MSTRG.46626"; transcript_id "MSTRG.46626.144"; exon_number "11";
chr12	StringTie	exon	132121925	132121980	1000	+	.	gene_id "MSTRG.46626"; transcript_id "MSTRG.46626.144"; exon_number "12";
chr12	StringTie	exon	132125194	132125396	1000	+	.	gene_id "MSTRG.46626"; transcript_id "MSTRG.46626.144"; exon_number "13";
chr12	StringTie	exon	132125854	132126047	1000	+	.	gene_id "MSTRG.46626"; transcript_id "MSTRG.46626.144"; exon_number "14";
chr12	StringTie	exon	132126376	132131842	1000	+	.	gene_id "MSTRG.46626"; transcript_id "MSTRG.46626.144"; exon_number "15";
chr12	StringTie	transcript	132084317	132133953	1000	+	.	gene_id "MSTRG.46626"; transcript_id "MSTRG.46626.145";
chr12	StringTie	exon	132084317	132084399	1000	+	.	gene_id "MSTRG.46626"; transcript_id "MSTRG.46626.145"; exon_number "1";
chr12	StringTie	exon	132103997	132105304	1000	+	.	gene_id "MSTRG.46626"; transcript_id "MSTRG.46626.145"; exon_number "2";
chr12	StringTie	exon	132108572	132108682	1000	+	.	gene_id "MSTRG.46626"; transcript_id "MSTRG.46626.145"; exon_number "3";
chr12	StringTie	exon	132114458	132114545	1000	+	.	gene_id "MSTRG.46626"; transcript_id "MSTRG.46626.145"; exon_number "4";
chr12	StringTie	exon	132120420	132120601	1000	+	.	gene_id "MSTRG.46626"; transcript_id "MSTRG.46626.145"; exon_number "5";
chr12	StringTie	exon	132121440	132121579	1000	+	.	gene_id "MSTRG.46626"; transcript_id "MSTRG.46626.145"; exon_number "6";
chr12	StringTie	exon	132121925	132121980	1000	+	.	gene_id "MSTRG.46626"; transcript_id "MSTRG.46626.145"; exon_number "7";
chr12	StringTie	exon	132133899	132133953	1000	+	.	gene_id "MSTRG.46626"; transcript_id "MSTRG.46626.145"; exon_number "8";
chr12	StringTie	transcript	132084317	132134247	1000	+	.	gene_id "MSTRG.46626"; transcript_id "MSTRG.46626.146";
chr12	StringTie	exon	132084317	132085316	1000	+	.	gene_id "MSTRG.46626"; transcript_id "MSTRG.46626.146"; exon_number "1";
chr12	StringTie	exon	132090849	132090943	1000	+	.	gene_id "MSTRG.46626"; transcript_id "MSTRG.46626.146"; exon_number "2";
chr12	StringTie	exon	132103997	132104170	1000	+	.	gene_id "MSTRG.46626"; transcript_id "MSTRG.46626.146"; exon_number "3";
chr12	StringTie	exon	132104375	132105304	1000	+	.	gene_id "MSTRG.46626"; transcript_id "MSTRG.46626.146"; exon_number "4";
chr12	StringTie	exon	132108572	132108682	1000	+	.	gene_id "MSTRG.46626"; transcript_id "MSTRG.46626.146"; exon_number "5";
chr12	StringTie	exon	132109768	132109832	1000	+	.	gene_id "MSTRG.46626"; transcript_id "MSTRG.46626.146"; exon_number "6";
chr12	StringTie	exon	132114458	132114545	1000	+	.	gene_id "MSTRG.46626"; transcript_id "MSTRG.46626.146"; exon_number "7";
chr12	StringTie	exon	132120420	132120601	1000	+	.	gene_id "MSTRG.46626"; transcript_id "MSTRG.46626.146"; exon_number "8";
chr12	StringTie	exon	132121440	132121579	1000	+	.	gene_id "MSTRG.46626"; transcript_id "MSTRG.46626.146"; exon_number "9";
chr12	StringTie	exon	132121925	132121980	1000	+	.	gene_id "MSTRG.46626"; transcript_id "MSTRG.46626.146"; exon_number "10";
chr12	StringTie	exon	132134219	132134247	1000	+	.	gene_id "MSTRG.46626"; transcript_id "MSTRG.46626.146"; exon_number "11";
chr12	StringTie	transcript	132084320	132131597	1000	+	.	gene_id "MSTRG.46626"; transcript_id "MSTRG.46626.147";
chr12	StringTie	exon	132084320	132084399	1000	+	.	gene_id "MSTRG.46626"; transcript_id "MSTRG.46626.147"; exon_number "1";
chr12	StringTie	exon	132090849	132090943	1000	+	.	gene_id "MSTRG.46626"; transcript_id "MSTRG.46626.147"; exon_number "2";
chr12	StringTie	exon	132091395	132091516	1000	+	.	gene_id "MSTRG.46626"; transcript_id "MSTRG.46626.147"; exon_number "3";
chr12	StringTie	exon	132103997	132104170	1000	+	.	gene_id "MSTRG.46626"; transcript_id "MSTRG.46626.147"; exon_number "4";
chr12	StringTie	exon	132104378	132105304	1000	+	.	gene_id "MSTRG.46626"; transcript_id "MSTRG.46626.147"; exon_number "5";
chr12	StringTie	exon	132108572	132108682	1000	+	.	gene_id "MSTRG.46626"; transcript_id "MSTRG.46626.147"; exon_number "6";
chr12	StringTie	exon	132120420	132120601	1000	+	.	gene_id "MSTRG.46626"; transcript_id "MSTRG.46626.147"; exon_number "7";
chr12	StringTie	exon	132121440	132121579	1000	+	.	gene_id "MSTRG.46626"; transcript_id "MSTRG.46626.147"; exon_number "8";
chr12	StringTie	exon	132121925	132121980	1000	+	.	gene_id "MSTRG.46626"; transcript_id "MSTRG.46626.147"; exon_number "9";
chr12	StringTie	exon	132125095	132125396	1000	+	.	gene_id "MSTRG.46626"; transcript_id "MSTRG.46626.147"; exon_number "10";
chr12	StringTie	exon	132125854	132131597	1000	+	.	gene_id "MSTRG.46626"; transcript_id "MSTRG.46626.147"; exon_number "11";
chr12	StringTie	transcript	132084320	132131697	1000	+	.	gene_id "MSTRG.46626"; transcript_id "MSTRG.46626.148";
chr12	StringTie	exon	132084320	132084399	1000	+	.	gene_id "MSTRG.46626"; transcript_id "MSTRG.46626.148"; exon_number "1";
chr12	StringTie	exon	132090849	132090943	1000	+	.	gene_id "MSTRG.46626"; transcript_id "MSTRG.46626.148"; exon_number "2";
chr12	StringTie	exon	132091395	132091516	1000	+	.	gene_id "MSTRG.46626"; transcript_id "MSTRG.46626.148"; exon_number "3";
chr12	StringTie	exon	132103997	132104170	1000	+	.	gene_id "MSTRG.46626"; transcript_id "MSTRG.46626.148"; exon_number "4";
chr12	StringTie	exon	132104378	132105304	1000	+	.	gene_id "MSTRG.46626"; transcript_id "MSTRG.46626.148"; exon_number "5";
chr12	StringTie	exon	132108572	132108682	1000	+	.	gene_id "MSTRG.46626"; transcript_id "MSTRG.46626.148"; exon_number "6";
chr12	StringTie	exon	132114458	132114545	1000	+	.	gene_id "MSTRG.46626"; transcript_id "MSTRG.46626.148"; exon_number "7";
chr12	StringTie	exon	132120420	132120601	1000	+	.	gene_id "MSTRG.46626"; transcript_id "MSTRG.46626.148"; exon_number "8";
chr12	StringTie	exon	132121440	132121579	1000	+	.	gene_id "MSTRG.46626"; transcript_id "MSTRG.46626.148"; exon_number "9";
chr12	StringTie	exon	132121925	132121980	1000	+	.	gene_id "MSTRG.46626"; transcript_id "MSTRG.46626.148"; exon_number "10";
chr12	StringTie	exon	132125194	132125396	1000	+	.	gene_id "MSTRG.46626"; transcript_id "MSTRG.46626.148"; exon_number "11";
chr12	StringTie	exon	132125854	132126047	1000	+	.	gene_id "MSTRG.46626"; transcript_id "MSTRG.46626.148"; exon_number "12";
chr12	StringTie	exon	132126376	132131697	1000	+	.	gene_id "MSTRG.46626"; transcript_id "MSTRG.46626.148"; exon_number "13";
chr12	StringTie	transcript	132084251	132132614	1000	+	.	gene_id "MSTRG.46626"; transcript_id "MSTRG.46626.15";
chr12	StringTie	exon	132084251	132084399	1000	+	.	gene_id "MSTRG.46626"; transcript_id "MSTRG.46626.15"; exon_number "1";
chr12	StringTie	exon	132084964	132085316	1000	+	.	gene_id "MSTRG.46626"; transcript_id "MSTRG.46626.15"; exon_number "2";
chr12	StringTie	exon	132103997	132104170	1000	+	.	gene_id "MSTRG.46626"; transcript_id "MSTRG.46626.15"; exon_number "3";
chr12	StringTie	exon	132104378	132105304	1000	+	.	gene_id "MSTRG.46626"; transcript_id "MSTRG.46626.15"; exon_number "4";
chr12	StringTie	exon	132108572	132108682	1000	+	.	gene_id "MSTRG.46626"; transcript_id "MSTRG.46626.15"; exon_number "5";
chr12	StringTie	exon	132109768	132109832	1000	+	.	gene_id "MSTRG.46626"; transcript_id "MSTRG.46626.15"; exon_number "6";
chr12	StringTie	exon	132114458	132114545	1000	+	.	gene_id "MSTRG.46626"; transcript_id "MSTRG.46626.15"; exon_number "7";
chr12	StringTie	exon	132120420	132120601	1000	+	.	gene_id "MSTRG.46626"; transcript_id "MSTRG.46626.15"; exon_number "8";
chr12	StringTie	exon	132121440	132121579	1000	+	.	gene_id "MSTRG.46626"; transcript_id "MSTRG.46626.15"; exon_number "9";
chr12	StringTie	exon	132121925	132121980	1000	+	.	gene_id "MSTRG.46626"; transcript_id "MSTRG.46626.15"; exon_number "10";
chr12	StringTie	exon	132125194	132125396	1000	+	.	gene_id "MSTRG.46626"; transcript_id "MSTRG.46626.15"; exon_number "11";
chr12	StringTie	exon	132125854	132126047	1000	+	.	gene_id "MSTRG.46626"; transcript_id "MSTRG.46626.15"; exon_number "12";
chr12	StringTie	exon	132126376	132132614	1000	+	.	gene_id "MSTRG.46626"; transcript_id "MSTRG.46626.15"; exon_number "13";
chr12	StringTie	transcript	132084324	132131896	1000	+	.	gene_id "MSTRG.46626"; transcript_id "MSTRG.46626.150";
chr12	StringTie	exon	132084324	132084399	1000	+	.	gene_id "MSTRG.46626"; transcript_id "MSTRG.46626.150"; exon_number "1";
chr12	StringTie	exon	132090849	132090943	1000	+	.	gene_id "MSTRG.46626"; transcript_id "MSTRG.46626.150"; exon_number "2";
chr12	StringTie	exon	132103997	132104170	1000	+	.	gene_id "MSTRG.46626"; transcript_id "MSTRG.46626.150"; exon_number "3";
chr12	StringTie	exon	132104378	132105304	1000	+	.	gene_id "MSTRG.46626"; transcript_id "MSTRG.46626.150"; exon_number "4";
chr12	StringTie	exon	132108572	132108682	1000	+	.	gene_id "MSTRG.46626"; transcript_id "MSTRG.46626.150"; exon_number "5";
chr12	StringTie	exon	132109768	132109832	1000	+	.	gene_id "MSTRG.46626"; transcript_id "MSTRG.46626.150"; exon_number "6";
chr12	StringTie	exon	132114458	132114545	1000	+	.	gene_id "MSTRG.46626"; transcript_id "MSTRG.46626.150"; exon_number "7";
chr12	StringTie	exon	132120420	132120601	1000	+	.	gene_id "MSTRG.46626"; transcript_id "MSTRG.46626.150"; exon_number "8";
chr12	StringTie	exon	132121440	132121579	1000	+	.	gene_id "MSTRG.46626"; transcript_id "MSTRG.46626.150"; exon_number "9";
chr12	StringTie	exon	132121925	132121980	1000	+	.	gene_id "MSTRG.46626"; transcript_id "MSTRG.46626.150"; exon_number "10";
chr12	StringTie	exon	132125194	132125396	1000	+	.	gene_id "MSTRG.46626"; transcript_id "MSTRG.46626.150"; exon_number "11";
chr12	StringTie	exon	132125854	132126047	1000	+	.	gene_id "MSTRG.46626"; transcript_id "MSTRG.46626.150"; exon_number "12";
chr12	StringTie	exon	132128760	132131896	1000	+	.	gene_id "MSTRG.46626"; transcript_id "MSTRG.46626.150"; exon_number "13";
chr12	StringTie	transcript	132084325	132131780	1000	+	.	gene_id "MSTRG.46626"; transcript_id "MSTRG.46626.151";
chr12	StringTie	exon	132084325	132085316	1000	+	.	gene_id "MSTRG.46626"; transcript_id "MSTRG.46626.151"; exon_number "1";
chr12	StringTie	exon	132090849	132090943	1000	+	.	gene_id "MSTRG.46626"; transcript_id "MSTRG.46626.151"; exon_number "2";
chr12	StringTie	exon	132103997	132104170	1000	+	.	gene_id "MSTRG.46626"; transcript_id "MSTRG.46626.151"; exon_number "3";
chr12	StringTie	exon	132104378	132105304	1000	+	.	gene_id "MSTRG.46626"; transcript_id "MSTRG.46626.151"; exon_number "4";
chr12	StringTie	exon	132108572	132108682	1000	+	.	gene_id "MSTRG.46626"; transcript_id "MSTRG.46626.151"; exon_number "5";
chr12	StringTie	exon	132109768	132109832	1000	+	.	gene_id "MSTRG.46626"; transcript_id "MSTRG.46626.151"; exon_number "6";
chr12	StringTie	exon	132114458	132114545	1000	+	.	gene_id "MSTRG.46626"; transcript_id "MSTRG.46626.151"; exon_number "7";
chr12	StringTie	exon	132120420	132120601	1000	+	.	gene_id "MSTRG.46626"; transcript_id "MSTRG.46626.151"; exon_number "8";
chr12	StringTie	exon	132121440	132121579	1000	+	.	gene_id "MSTRG.46626"; transcript_id "MSTRG.46626.151"; exon_number "9";
chr12	StringTie	exon	132121925	132121980	1000	+	.	gene_id "MSTRG.46626"; transcript_id "MSTRG.46626.151"; exon_number "10";
chr12	StringTie	exon	132125194	132125396	1000	+	.	gene_id "MSTRG.46626"; transcript_id "MSTRG.46626.151"; exon_number "11";
chr12	StringTie	exon	132125854	132126047	1000	+	.	gene_id "MSTRG.46626"; transcript_id "MSTRG.46626.151"; exon_number "12";
chr12	StringTie	exon	132128760	132131780	1000	+	.	gene_id "MSTRG.46626"; transcript_id "MSTRG.46626.151"; exon_number "13";
chr12	StringTie	transcript	132084325	132133925	1000	+	.	gene_id "MSTRG.46626"; transcript_id "MSTRG.46626.152";
chr12	StringTie	exon	132084325	132084399	1000	+	.	gene_id "MSTRG.46626"; transcript_id "MSTRG.46626.152"; exon_number "1";
chr12	StringTie	exon	132084964	132085316	1000	+	.	gene_id "MSTRG.46626"; transcript_id "MSTRG.46626.152"; exon_number "2";
chr12	StringTie	exon	132090849	132090943	1000	+	.	gene_id "MSTRG.46626"; transcript_id "MSTRG.46626.152"; exon_number "3";
chr12	StringTie	exon	132103997	132104170	1000	+	.	gene_id "MSTRG.46626"; transcript_id "MSTRG.46626.152"; exon_number "4";
chr12	StringTie	exon	132104567	132105304	1000	+	.	gene_id "MSTRG.46626"; transcript_id "MSTRG.46626.152"; exon_number "5";
chr12	StringTie	exon	132108572	132108682	1000	+	.	gene_id "MSTRG.46626"; transcript_id "MSTRG.46626.152"; exon_number "6";
chr12	StringTie	exon	132109768	132109832	1000	+	.	gene_id "MSTRG.46626"; transcript_id "MSTRG.46626.152"; exon_number "7";
chr12	StringTie	exon	132114458	132114545	1000	+	.	gene_id "MSTRG.46626"; transcript_id "MSTRG.46626.152"; exon_number "8";
chr12	StringTie	exon	132120420	132120601	1000	+	.	gene_id "MSTRG.46626"; transcript_id "MSTRG.46626.152"; exon_number "9";
chr12	StringTie	exon	132121440	132121579	1000	+	.	gene_id "MSTRG.46626"; transcript_id "MSTRG.46626.152"; exon_number "10";
chr12	StringTie	exon	132121925	132121980	1000	+	.	gene_id "MSTRG.46626"; transcript_id "MSTRG.46626.152"; exon_number "11";
chr12	StringTie	exon	132125194	132125396	1000	+	.	gene_id "MSTRG.46626"; transcript_id "MSTRG.46626.152"; exon_number "12";
chr12	StringTie	exon	132125854	132126047	1000	+	.	gene_id "MSTRG.46626"; transcript_id "MSTRG.46626.152"; exon_number "13";
chr12	StringTie	exon	132133899	132133925	1000	+	.	gene_id "MSTRG.46626"; transcript_id "MSTRG.46626.152"; exon_number "14";
chr12	StringTie	transcript	132084328	132132218	1000	+	.	gene_id "MSTRG.46626"; transcript_id "MSTRG.46626.153";
chr12	StringTie	exon	132084328	132084399	1000	+	.	gene_id "MSTRG.46626"; transcript_id "MSTRG.46626.153"; exon_number "1";
chr12	StringTie	exon	132084964	132085316	1000	+	.	gene_id "MSTRG.46626"; transcript_id "MSTRG.46626.153"; exon_number "2";
chr12	StringTie	exon	132090849	132090943	1000	+	.	gene_id "MSTRG.46626"; transcript_id "MSTRG.46626.153"; exon_number "3";
chr12	StringTie	exon	132103997	132104170	1000	+	.	gene_id "MSTRG.46626"; transcript_id "MSTRG.46626.153"; exon_number "4";
chr12	StringTie	exon	132104378	132105304	1000	+	.	gene_id "MSTRG.46626"; transcript_id "MSTRG.46626.153"; exon_number "5";
chr12	StringTie	exon	132108572	132108682	1000	+	.	gene_id "MSTRG.46626"; transcript_id "MSTRG.46626.153"; exon_number "6";
chr12	StringTie	exon	132114458	132114545	1000	+	.	gene_id "MSTRG.46626"; transcript_id "MSTRG.46626.153"; exon_number "7";
chr12	StringTie	exon	132116874	132117214	1000	+	.	gene_id "MSTRG.46626"; transcript_id "MSTRG.46626.153"; exon_number "8";
chr12	StringTie	exon	132120420	132120601	1000	+	.	gene_id "MSTRG.46626"; transcript_id "MSTRG.46626.153"; exon_number "9";
chr12	StringTie	exon	132121440	132121579	1000	+	.	gene_id "MSTRG.46626"; transcript_id "MSTRG.46626.153"; exon_number "10";
chr12	StringTie	exon	132121925	132121980	1000	+	.	gene_id "MSTRG.46626"; transcript_id "MSTRG.46626.153"; exon_number "11";
chr12	StringTie	exon	132125194	132125396	1000	+	.	gene_id "MSTRG.46626"; transcript_id "MSTRG.46626.153"; exon_number "12";
chr12	StringTie	exon	132125854	132132218	1000	+	.	gene_id "MSTRG.46626"; transcript_id "MSTRG.46626.153"; exon_number "13";
chr12	StringTie	transcript	132084328	132131619	1000	+	.	gene_id "MSTRG.46626"; transcript_id "MSTRG.46626.154";
chr12	StringTie	exon	132084328	132084399	1000	+	.	gene_id "MSTRG.46626"; transcript_id "MSTRG.46626.154"; exon_number "1";
chr12	StringTie	exon	132085257	132085316	1000	+	.	gene_id "MSTRG.46626"; transcript_id "MSTRG.46626.154"; exon_number "2";
chr12	StringTie	exon	132090849	132090943	1000	+	.	gene_id "MSTRG.46626"; transcript_id "MSTRG.46626.154"; exon_number "3";
chr12	StringTie	exon	132103997	132105304	1000	+	.	gene_id "MSTRG.46626"; transcript_id "MSTRG.46626.154"; exon_number "4";
chr12	StringTie	exon	132108572	132108682	1000	+	.	gene_id "MSTRG.46626"; transcript_id "MSTRG.46626.154"; exon_number "5";
chr12	StringTie	exon	132109768	132109832	1000	+	.	gene_id "MSTRG.46626"; transcript_id "MSTRG.46626.154"; exon_number "6";
chr12	StringTie	exon	132114458	132114545	1000	+	.	gene_id "MSTRG.46626"; transcript_id "MSTRG.46626.154"; exon_number "7";
chr12	StringTie	exon	132120420	132120601	1000	+	.	gene_id "MSTRG.46626"; transcript_id "MSTRG.46626.154"; exon_number "8";
chr12	StringTie	exon	132121440	132121579	1000	+	.	gene_id "MSTRG.46626"; transcript_id "MSTRG.46626.154"; exon_number "9";
chr12	StringTie	exon	132121925	132121980	1000	+	.	gene_id "MSTRG.46626"; transcript_id "MSTRG.46626.154"; exon_number "10";
chr12	StringTie	exon	132125197	132125396	1000	+	.	gene_id "MSTRG.46626"; transcript_id "MSTRG.46626.154"; exon_number "11";
chr12	StringTie	exon	132125854	132131619	1000	+	.	gene_id "MSTRG.46626"; transcript_id "MSTRG.46626.154"; exon_number "12";
chr12	StringTie	transcript	132084331	132131971	1000	+	.	gene_id "MSTRG.46626"; transcript_id "MSTRG.46626.155";
chr12	StringTie	exon	132084331	132084399	1000	+	.	gene_id "MSTRG.46626"; transcript_id "MSTRG.46626.155"; exon_number "1";
chr12	StringTie	exon	132084964	132085316	1000	+	.	gene_id "MSTRG.46626"; transcript_id "MSTRG.46626.155"; exon_number "2";
chr12	StringTie	exon	132090849	132090943	1000	+	.	gene_id "MSTRG.46626"; transcript_id "MSTRG.46626.155"; exon_number "3";
chr12	StringTie	exon	132103997	132104170	1000	+	.	gene_id "MSTRG.46626"; transcript_id "MSTRG.46626.155"; exon_number "4";
chr12	StringTie	exon	132104567	132105304	1000	+	.	gene_id "MSTRG.46626"; transcript_id "MSTRG.46626.155"; exon_number "5";
chr12	StringTie	exon	132108572	132108682	1000	+	.	gene_id "MSTRG.46626"; transcript_id "MSTRG.46626.155"; exon_number "6";
chr12	StringTie	exon	132109768	132109832	1000	+	.	gene_id "MSTRG.46626"; transcript_id "MSTRG.46626.155"; exon_number "7";
chr12	StringTie	exon	132120420	132120601	1000	+	.	gene_id "MSTRG.46626"; transcript_id "MSTRG.46626.155"; exon_number "8";
chr12	StringTie	exon	132121440	132121579	1000	+	.	gene_id "MSTRG.46626"; transcript_id "MSTRG.46626.155"; exon_number "9";
chr12	StringTie	exon	132121925	132121980	1000	+	.	gene_id "MSTRG.46626"; transcript_id "MSTRG.46626.155"; exon_number "10";
chr12	StringTie	exon	132125194	132125396	1000	+	.	gene_id "MSTRG.46626"; transcript_id "MSTRG.46626.155"; exon_number "11";
chr12	StringTie	exon	132125854	132126047	1000	+	.	gene_id "MSTRG.46626"; transcript_id "MSTRG.46626.155"; exon_number "12";
chr12	StringTie	exon	132128760	132131971	1000	+	.	gene_id "MSTRG.46626"; transcript_id "MSTRG.46626.155"; exon_number "13";
chr12	StringTie	transcript	132084331	132131890	1000	+	.	gene_id "MSTRG.46626"; transcript_id "MSTRG.46626.156";
chr12	StringTie	exon	132084331	132084399	1000	+	.	gene_id "MSTRG.46626"; transcript_id "MSTRG.46626.156"; exon_number "1";
chr12	StringTie	exon	132084964	132085316	1000	+	.	gene_id "MSTRG.46626"; transcript_id "MSTRG.46626.156"; exon_number "2";
chr12	StringTie	exon	132090849	132090943	1000	+	.	gene_id "MSTRG.46626"; transcript_id "MSTRG.46626.156"; exon_number "3";
chr12	StringTie	exon	132103997	132104170	1000	+	.	gene_id "MSTRG.46626"; transcript_id "MSTRG.46626.156"; exon_number "4";
chr12	StringTie	exon	132104567	132105304	1000	+	.	gene_id "MSTRG.46626"; transcript_id "MSTRG.46626.156"; exon_number "5";
chr12	StringTie	exon	132108572	132108682	1000	+	.	gene_id "MSTRG.46626"; transcript_id "MSTRG.46626.156"; exon_number "6";
chr12	StringTie	exon	132109768	132109832	1000	+	.	gene_id "MSTRG.46626"; transcript_id "MSTRG.46626.156"; exon_number "7";
chr12	StringTie	exon	132114458	132114545	1000	+	.	gene_id "MSTRG.46626"; transcript_id "MSTRG.46626.156"; exon_number "8";
chr12	StringTie	exon	132120420	132120601	1000	+	.	gene_id "MSTRG.46626"; transcript_id "MSTRG.46626.156"; exon_number "9";
chr12	StringTie	exon	132121440	132121579	1000	+	.	gene_id "MSTRG.46626"; transcript_id "MSTRG.46626.156"; exon_number "10";
chr12	StringTie	exon	132121925	132121980	1000	+	.	gene_id "MSTRG.46626"; transcript_id "MSTRG.46626.156"; exon_number "11";
chr12	StringTie	exon	132125194	132125396	1000	+	.	gene_id "MSTRG.46626"; transcript_id "MSTRG.46626.156"; exon_number "12";
chr12	StringTie	exon	132125854	132126047	1000	+	.	gene_id "MSTRG.46626"; transcript_id "MSTRG.46626.156"; exon_number "13";
chr12	StringTie	exon	132128760	132131890	1000	+	.	gene_id "MSTRG.46626"; transcript_id "MSTRG.46626.156"; exon_number "14";
chr12	StringTie	transcript	132084333	132131894	1000	+	.	gene_id "MSTRG.46626"; transcript_id "MSTRG.46626.158";
chr12	StringTie	exon	132084333	132084399	1000	+	.	gene_id "MSTRG.46626"; transcript_id "MSTRG.46626.158"; exon_number "1";
chr12	StringTie	exon	132103997	132104170	1000	+	.	gene_id "MSTRG.46626"; transcript_id "MSTRG.46626.158"; exon_number "2";
chr12	StringTie	exon	132104378	132105304	1000	+	.	gene_id "MSTRG.46626"; transcript_id "MSTRG.46626.158"; exon_number "3";
chr12	StringTie	exon	132108572	132108682	1000	+	.	gene_id "MSTRG.46626"; transcript_id "MSTRG.46626.158"; exon_number "4";
chr12	StringTie	exon	132109768	132109832	1000	+	.	gene_id "MSTRG.46626"; transcript_id "MSTRG.46626.158"; exon_number "5";
chr12	StringTie	exon	132120420	132120601	1000	+	.	gene_id "MSTRG.46626"; transcript_id "MSTRG.46626.158"; exon_number "6";
chr12	StringTie	exon	132121440	132121579	1000	+	.	gene_id "MSTRG.46626"; transcript_id "MSTRG.46626.158"; exon_number "7";
chr12	StringTie	exon	132121925	132121980	1000	+	.	gene_id "MSTRG.46626"; transcript_id "MSTRG.46626.158"; exon_number "8";
chr12	StringTie	exon	132125194	132125396	1000	+	.	gene_id "MSTRG.46626"; transcript_id "MSTRG.46626.158"; exon_number "9";
chr12	StringTie	exon	132125854	132127197	1000	+	.	gene_id "MSTRG.46626"; transcript_id "MSTRG.46626.158"; exon_number "10";
chr12	StringTie	exon	132128760	132131894	1000	+	.	gene_id "MSTRG.46626"; transcript_id "MSTRG.46626.158"; exon_number "11";
chr12	StringTie	transcript	132084334	132131695	1000	+	.	gene_id "MSTRG.46626"; transcript_id "MSTRG.46626.159";
chr12	StringTie	exon	132084334	132084399	1000	+	.	gene_id "MSTRG.46626"; transcript_id "MSTRG.46626.159"; exon_number "1";
chr12	StringTie	exon	132090849	132090943	1000	+	.	gene_id "MSTRG.46626"; transcript_id "MSTRG.46626.159"; exon_number "2";
chr12	StringTie	exon	132103997	132104170	1000	+	.	gene_id "MSTRG.46626"; transcript_id "MSTRG.46626.159"; exon_number "3";
chr12	StringTie	exon	132104378	132105304	1000	+	.	gene_id "MSTRG.46626"; transcript_id "MSTRG.46626.159"; exon_number "4";
chr12	StringTie	exon	132108572	132108682	1000	+	.	gene_id "MSTRG.46626"; transcript_id "MSTRG.46626.159"; exon_number "5";
chr12	StringTie	exon	132120420	132120601	1000	+	.	gene_id "MSTRG.46626"; transcript_id "MSTRG.46626.159"; exon_number "6";
chr12	StringTie	exon	132121440	132121579	1000	+	.	gene_id "MSTRG.46626"; transcript_id "MSTRG.46626.159"; exon_number "7";
chr12	StringTie	exon	132121925	132121980	1000	+	.	gene_id "MSTRG.46626"; transcript_id "MSTRG.46626.159"; exon_number "8";
chr12	StringTie	exon	132125194	132125396	1000	+	.	gene_id "MSTRG.46626"; transcript_id "MSTRG.46626.159"; exon_number "9";
chr12	StringTie	exon	132125854	132126047	1000	+	.	gene_id "MSTRG.46626"; transcript_id "MSTRG.46626.159"; exon_number "10";
chr12	StringTie	exon	132126376	132131695	1000	+	.	gene_id "MSTRG.46626"; transcript_id "MSTRG.46626.159"; exon_number "11";
chr12	StringTie	transcript	132084251	132132426	1000	+	.	gene_id "MSTRG.46626"; transcript_id "MSTRG.46626.16";
chr12	StringTie	exon	132084251	132084399	1000	+	.	gene_id "MSTRG.46626"; transcript_id "MSTRG.46626.16"; exon_number "1";
chr12	StringTie	exon	132084920	132085316	1000	+	.	gene_id "MSTRG.46626"; transcript_id "MSTRG.46626.16"; exon_number "2";
chr12	StringTie	exon	132090849	132090943	1000	+	.	gene_id "MSTRG.46626"; transcript_id "MSTRG.46626.16"; exon_number "3";
chr12	StringTie	exon	132103997	132104170	1000	+	.	gene_id "MSTRG.46626"; transcript_id "MSTRG.46626.16"; exon_number "4";
chr12	StringTie	exon	132104378	132105304	1000	+	.	gene_id "MSTRG.46626"; transcript_id "MSTRG.46626.16"; exon_number "5";
chr12	StringTie	exon	132108572	132108682	1000	+	.	gene_id "MSTRG.46626"; transcript_id "MSTRG.46626.16"; exon_number "6";
chr12	StringTie	exon	132109768	132109832	1000	+	.	gene_id "MSTRG.46626"; transcript_id "MSTRG.46626.16"; exon_number "7";
chr12	StringTie	exon	132114458	132114545	1000	+	.	gene_id "MSTRG.46626"; transcript_id "MSTRG.46626.16"; exon_number "8";
chr12	StringTie	exon	132120420	132120601	1000	+	.	gene_id "MSTRG.46626"; transcript_id "MSTRG.46626.16"; exon_number "9";
chr12	StringTie	exon	132121440	132121579	1000	+	.	gene_id "MSTRG.46626"; transcript_id "MSTRG.46626.16"; exon_number "10";
chr12	StringTie	exon	132121925	132121980	1000	+	.	gene_id "MSTRG.46626"; transcript_id "MSTRG.46626.16"; exon_number "11";
chr12	StringTie	exon	132125194	132125396	1000	+	.	gene_id "MSTRG.46626"; transcript_id "MSTRG.46626.16"; exon_number "12";
chr12	StringTie	exon	132125854	132126047	1000	+	.	gene_id "MSTRG.46626"; transcript_id "MSTRG.46626.16"; exon_number "13";
chr12	StringTie	exon	132126376	132132426	1000	+	.	gene_id "MSTRG.46626"; transcript_id "MSTRG.46626.16"; exon_number "14";
chr12	StringTie	transcript	132084337	132131583	1000	+	.	gene_id "MSTRG.46626"; transcript_id "MSTRG.46626.160";
chr12	StringTie	exon	132084337	132084399	1000	+	.	gene_id "MSTRG.46626"; transcript_id "MSTRG.46626.160"; exon_number "1";
chr12	StringTie	exon	132090849	132090943	1000	+	.	gene_id "MSTRG.46626"; transcript_id "MSTRG.46626.160"; exon_number "2";
chr12	StringTie	exon	132103997	132104170	1000	+	.	gene_id "MSTRG.46626"; transcript_id "MSTRG.46626.160"; exon_number "3";
chr12	StringTie	exon	132104378	132105304	1000	+	.	gene_id "MSTRG.46626"; transcript_id "MSTRG.46626.160"; exon_number "4";
chr12	StringTie	exon	132108572	132108682	1000	+	.	gene_id "MSTRG.46626"; transcript_id "MSTRG.46626.160"; exon_number "5";
chr12	StringTie	exon	132120420	132120601	1000	+	.	gene_id "MSTRG.46626"; transcript_id "MSTRG.46626.160"; exon_number "6";
chr12	StringTie	exon	132121440	132121579	1000	+	.	gene_id "MSTRG.46626"; transcript_id "MSTRG.46626.160"; exon_number "7";
chr12	StringTie	exon	132121925	132121980	1000	+	.	gene_id "MSTRG.46626"; transcript_id "MSTRG.46626.160"; exon_number "8";
chr12	StringTie	exon	132125194	132125396	1000	+	.	gene_id "MSTRG.46626"; transcript_id "MSTRG.46626.160"; exon_number "9";
chr12	StringTie	exon	132125854	132131583	1000	+	.	gene_id "MSTRG.46626"; transcript_id "MSTRG.46626.160"; exon_number "10";
chr12	StringTie	transcript	132084337	132131732	1000	+	.	gene_id "MSTRG.46626"; transcript_id "MSTRG.46626.161";
chr12	StringTie	exon	132084337	132084399	1000	+	.	gene_id "MSTRG.46626"; transcript_id "MSTRG.46626.161"; exon_number "1";
chr12	StringTie	exon	132085257	132085316	1000	+	.	gene_id "MSTRG.46626"; transcript_id "MSTRG.46626.161"; exon_number "2";
chr12	StringTie	exon	132103997	132104170	1000	+	.	gene_id "MSTRG.46626"; transcript_id "MSTRG.46626.161"; exon_number "3";
chr12	StringTie	exon	132104378	132105304	1000	+	.	gene_id "MSTRG.46626"; transcript_id "MSTRG.46626.161"; exon_number "4";
chr12	StringTie	exon	132108572	132108682	1000	+	.	gene_id "MSTRG.46626"; transcript_id "MSTRG.46626.161"; exon_number "5";
chr12	StringTie	exon	132114458	132114545	1000	+	.	gene_id "MSTRG.46626"; transcript_id "MSTRG.46626.161"; exon_number "6";
chr12	StringTie	exon	132120420	132120601	1000	+	.	gene_id "MSTRG.46626"; transcript_id "MSTRG.46626.161"; exon_number "7";
chr12	StringTie	exon	132121440	132121579	1000	+	.	gene_id "MSTRG.46626"; transcript_id "MSTRG.46626.161"; exon_number "8";
chr12	StringTie	exon	132121925	132121980	1000	+	.	gene_id "MSTRG.46626"; transcript_id "MSTRG.46626.161"; exon_number "9";
chr12	StringTie	exon	132125194	132125396	1000	+	.	gene_id "MSTRG.46626"; transcript_id "MSTRG.46626.161"; exon_number "10";
chr12	StringTie	exon	132125854	132126047	1000	+	.	gene_id "MSTRG.46626"; transcript_id "MSTRG.46626.161"; exon_number "11";
chr12	StringTie	exon	132128760	132131732	1000	+	.	gene_id "MSTRG.46626"; transcript_id "MSTRG.46626.161"; exon_number "12";
chr12	StringTie	transcript	132084339	132131773	1000	+	.	gene_id "MSTRG.46626"; transcript_id "MSTRG.46626.162";
chr12	StringTie	exon	132084339	132084399	1000	+	.	gene_id "MSTRG.46626"; transcript_id "MSTRG.46626.162"; exon_number "1";
chr12	StringTie	exon	132084964	132085316	1000	+	.	gene_id "MSTRG.46626"; transcript_id "MSTRG.46626.162"; exon_number "2";
chr12	StringTie	exon	132090849	132090943	1000	+	.	gene_id "MSTRG.46626"; transcript_id "MSTRG.46626.162"; exon_number "3";
chr12	StringTie	exon	132108572	132108682	1000	+	.	gene_id "MSTRG.46626"; transcript_id "MSTRG.46626.162"; exon_number "4";
chr12	StringTie	exon	132109768	132109832	1000	+	.	gene_id "MSTRG.46626"; transcript_id "MSTRG.46626.162"; exon_number "5";
chr12	StringTie	exon	132114458	132114545	1000	+	.	gene_id "MSTRG.46626"; transcript_id "MSTRG.46626.162"; exon_number "6";
chr12	StringTie	exon	132120420	132120601	1000	+	.	gene_id "MSTRG.46626"; transcript_id "MSTRG.46626.162"; exon_number "7";
chr12	StringTie	exon	132121440	132121579	1000	+	.	gene_id "MSTRG.46626"; transcript_id "MSTRG.46626.162"; exon_number "8";
chr12	StringTie	exon	132121925	132121980	1000	+	.	gene_id "MSTRG.46626"; transcript_id "MSTRG.46626.162"; exon_number "9";
chr12	StringTie	exon	132125194	132125396	1000	+	.	gene_id "MSTRG.46626"; transcript_id "MSTRG.46626.162"; exon_number "10";
chr12	StringTie	exon	132125854	132126047	1000	+	.	gene_id "MSTRG.46626"; transcript_id "MSTRG.46626.162"; exon_number "11";
chr12	StringTie	exon	132126376	132131773	1000	+	.	gene_id "MSTRG.46626"; transcript_id "MSTRG.46626.162"; exon_number "12";
chr12	StringTie	transcript	132084339	132131901	1000	+	.	gene_id "MSTRG.46626"; transcript_id "MSTRG.46626.163";
chr12	StringTie	exon	132084339	132085316	1000	+	.	gene_id "MSTRG.46626"; transcript_id "MSTRG.46626.163"; exon_number "1";
chr12	StringTie	exon	132090849	132090943	1000	+	.	gene_id "MSTRG.46626"; transcript_id "MSTRG.46626.163"; exon_number "2";
chr12	StringTie	exon	132091395	132091516	1000	+	.	gene_id "MSTRG.46626"; transcript_id "MSTRG.46626.163"; exon_number "3";
chr12	StringTie	exon	132103997	132105304	1000	+	.	gene_id "MSTRG.46626"; transcript_id "MSTRG.46626.163"; exon_number "4";
chr12	StringTie	exon	132108572	132108682	1000	+	.	gene_id "MSTRG.46626"; transcript_id "MSTRG.46626.163"; exon_number "5";
chr12	StringTie	exon	132113571	132113679	1000	+	.	gene_id "MSTRG.46626"; transcript_id "MSTRG.46626.163"; exon_number "6";
chr12	StringTie	exon	132114458	132114545	1000	+	.	gene_id "MSTRG.46626"; transcript_id "MSTRG.46626.163"; exon_number "7";
chr12	StringTie	exon	132120420	132120601	1000	+	.	gene_id "MSTRG.46626"; transcript_id "MSTRG.46626.163"; exon_number "8";
chr12	StringTie	exon	132121440	132121579	1000	+	.	gene_id "MSTRG.46626"; transcript_id "MSTRG.46626.163"; exon_number "9";
chr12	StringTie	exon	132121925	132121980	1000	+	.	gene_id "MSTRG.46626"; transcript_id "MSTRG.46626.163"; exon_number "10";
chr12	StringTie	exon	132125194	132125396	1000	+	.	gene_id "MSTRG.46626"; transcript_id "MSTRG.46626.163"; exon_number "11";
chr12	StringTie	exon	132125854	132126047	1000	+	.	gene_id "MSTRG.46626"; transcript_id "MSTRG.46626.163"; exon_number "12";
chr12	StringTie	exon	132126376	132131901	1000	+	.	gene_id "MSTRG.46626"; transcript_id "MSTRG.46626.163"; exon_number "13";
chr12	StringTie	transcript	132084339	132131790	1000	+	.	gene_id "MSTRG.46626"; transcript_id "MSTRG.46626.164";
chr12	StringTie	exon	132084339	132084399	1000	+	.	gene_id "MSTRG.46626"; transcript_id "MSTRG.46626.164"; exon_number "1";
chr12	StringTie	exon	132084964	132085316	1000	+	.	gene_id "MSTRG.46626"; transcript_id "MSTRG.46626.164"; exon_number "2";
chr12	StringTie	exon	132090849	132090943	1000	+	.	gene_id "MSTRG.46626"; transcript_id "MSTRG.46626.164"; exon_number "3";
chr12	StringTie	exon	132103997	132104170	1000	+	.	gene_id "MSTRG.46626"; transcript_id "MSTRG.46626.164"; exon_number "4";
chr12	StringTie	exon	132104375	132105304	1000	+	.	gene_id "MSTRG.46626"; transcript_id "MSTRG.46626.164"; exon_number "5";
chr12	StringTie	exon	132108572	132108682	1000	+	.	gene_id "MSTRG.46626"; transcript_id "MSTRG.46626.164"; exon_number "6";
chr12	StringTie	exon	132109768	132109832	1000	+	.	gene_id "MSTRG.46626"; transcript_id "MSTRG.46626.164"; exon_number "7";
chr12	StringTie	exon	132114458	132114545	1000	+	.	gene_id "MSTRG.46626"; transcript_id "MSTRG.46626.164"; exon_number "8";
chr12	StringTie	exon	132120420	132120601	1000	+	.	gene_id "MSTRG.46626"; transcript_id "MSTRG.46626.164"; exon_number "9";
chr12	StringTie	exon	132121440	132121579	1000	+	.	gene_id "MSTRG.46626"; transcript_id "MSTRG.46626.164"; exon_number "10";
chr12	StringTie	exon	132121925	132121980	1000	+	.	gene_id "MSTRG.46626"; transcript_id "MSTRG.46626.164"; exon_number "11";
chr12	StringTie	exon	132125197	132125396	1000	+	.	gene_id "MSTRG.46626"; transcript_id "MSTRG.46626.164"; exon_number "12";
chr12	StringTie	exon	132125854	132126047	1000	+	.	gene_id "MSTRG.46626"; transcript_id "MSTRG.46626.164"; exon_number "13";
chr12	StringTie	exon	132126376	132131790	1000	+	.	gene_id "MSTRG.46626"; transcript_id "MSTRG.46626.164"; exon_number "14";
chr12	StringTie	transcript	132084341	132131639	1000	+	.	gene_id "MSTRG.46626"; transcript_id "MSTRG.46626.165";
chr12	StringTie	exon	132084341	132084399	1000	+	.	gene_id "MSTRG.46626"; transcript_id "MSTRG.46626.165"; exon_number "1";
chr12	StringTie	exon	132085257	132085316	1000	+	.	gene_id "MSTRG.46626"; transcript_id "MSTRG.46626.165"; exon_number "2";
chr12	StringTie	exon	132090849	132090943	1000	+	.	gene_id "MSTRG.46626"; transcript_id "MSTRG.46626.165"; exon_number "3";
chr12	StringTie	exon	132091395	132091516	1000	+	.	gene_id "MSTRG.46626"; transcript_id "MSTRG.46626.165"; exon_number "4";
chr12	StringTie	exon	132103997	132104170	1000	+	.	gene_id "MSTRG.46626"; transcript_id "MSTRG.46626.165"; exon_number "5";
chr12	StringTie	exon	132104567	132105304	1000	+	.	gene_id "MSTRG.46626"; transcript_id "MSTRG.46626.165"; exon_number "6";
chr12	StringTie	exon	132108572	132108682	1000	+	.	gene_id "MSTRG.46626"; transcript_id "MSTRG.46626.165"; exon_number "7";
chr12	StringTie	exon	132120420	132120601	1000	+	.	gene_id "MSTRG.46626"; transcript_id "MSTRG.46626.165"; exon_number "8";
chr12	StringTie	exon	132121440	132121579	1000	+	.	gene_id "MSTRG.46626"; transcript_id "MSTRG.46626.165"; exon_number "9";
chr12	StringTie	exon	132121925	132121980	1000	+	.	gene_id "MSTRG.46626"; transcript_id "MSTRG.46626.165"; exon_number "10";
chr12	StringTie	exon	132125194	132125396	1000	+	.	gene_id "MSTRG.46626"; transcript_id "MSTRG.46626.165"; exon_number "11";
chr12	StringTie	exon	132125854	132126047	1000	+	.	gene_id "MSTRG.46626"; transcript_id "MSTRG.46626.165"; exon_number "12";
chr12	StringTie	exon	132126376	132131639	1000	+	.	gene_id "MSTRG.46626"; transcript_id "MSTRG.46626.165"; exon_number "13";
chr12	StringTie	transcript	132084341	132132213	1000	+	.	gene_id "MSTRG.46626"; transcript_id "MSTRG.46626.166";
chr12	StringTie	exon	132084341	132084399	1000	+	.	gene_id "MSTRG.46626"; transcript_id "MSTRG.46626.166"; exon_number "1";
chr12	StringTie	exon	132084964	132085316	1000	+	.	gene_id "MSTRG.46626"; transcript_id "MSTRG.46626.166"; exon_number "2";
chr12	StringTie	exon	132090849	132090943	1000	+	.	gene_id "MSTRG.46626"; transcript_id "MSTRG.46626.166"; exon_number "3";
chr12	StringTie	exon	132103997	132104170	1000	+	.	gene_id "MSTRG.46626"; transcript_id "MSTRG.46626.166"; exon_number "4";
chr12	StringTie	exon	132104789	132105304	1000	+	.	gene_id "MSTRG.46626"; transcript_id "MSTRG.46626.166"; exon_number "5";
chr12	StringTie	exon	132108572	132108682	1000	+	.	gene_id "MSTRG.46626"; transcript_id "MSTRG.46626.166"; exon_number "6";
chr12	StringTie	exon	132109768	132109832	1000	+	.	gene_id "MSTRG.46626"; transcript_id "MSTRG.46626.166"; exon_number "7";
chr12	StringTie	exon	132114458	132114545	1000	+	.	gene_id "MSTRG.46626"; transcript_id "MSTRG.46626.166"; exon_number "8";
chr12	StringTie	exon	132120420	132120601	1000	+	.	gene_id "MSTRG.46626"; transcript_id "MSTRG.46626.166"; exon_number "9";
chr12	StringTie	exon	132121440	132121579	1000	+	.	gene_id "MSTRG.46626"; transcript_id "MSTRG.46626.166"; exon_number "10";
chr12	StringTie	exon	132121925	132121980	1000	+	.	gene_id "MSTRG.46626"; transcript_id "MSTRG.46626.166"; exon_number "11";
chr12	StringTie	exon	132125194	132125396	1000	+	.	gene_id "MSTRG.46626"; transcript_id "MSTRG.46626.166"; exon_number "12";
chr12	StringTie	exon	132125854	132127197	1000	+	.	gene_id "MSTRG.46626"; transcript_id "MSTRG.46626.166"; exon_number "13";
chr12	StringTie	exon	132128760	132132213	1000	+	.	gene_id "MSTRG.46626"; transcript_id "MSTRG.46626.166"; exon_number "14";
chr12	StringTie	transcript	132084343	132131999	1000	+	.	gene_id "MSTRG.46626"; transcript_id "MSTRG.46626.167";
chr12	StringTie	exon	132084343	132085316	1000	+	.	gene_id "MSTRG.46626"; transcript_id "MSTRG.46626.167"; exon_number "1";
chr12	StringTie	exon	132090849	132090943	1000	+	.	gene_id "MSTRG.46626"; transcript_id "MSTRG.46626.167"; exon_number "2";
chr12	StringTie	exon	132103997	132104170	1000	+	.	gene_id "MSTRG.46626"; transcript_id "MSTRG.46626.167"; exon_number "3";
chr12	StringTie	exon	132104378	132105304	1000	+	.	gene_id "MSTRG.46626"; transcript_id "MSTRG.46626.167"; exon_number "4";
chr12	StringTie	exon	132108572	132108682	1000	+	.	gene_id "MSTRG.46626"; transcript_id "MSTRG.46626.167"; exon_number "5";
chr12	StringTie	exon	132109768	132109832	1000	+	.	gene_id "MSTRG.46626"; transcript_id "MSTRG.46626.167"; exon_number "6";
chr12	StringTie	exon	132114458	132114545	1000	+	.	gene_id "MSTRG.46626"; transcript_id "MSTRG.46626.167"; exon_number "7";
chr12	StringTie	exon	132116874	132117214	1000	+	.	gene_id "MSTRG.46626"; transcript_id "MSTRG.46626.167"; exon_number "8";
chr12	StringTie	exon	132120420	132120601	1000	+	.	gene_id "MSTRG.46626"; transcript_id "MSTRG.46626.167"; exon_number "9";
chr12	StringTie	exon	132121440	132121579	1000	+	.	gene_id "MSTRG.46626"; transcript_id "MSTRG.46626.167"; exon_number "10";
chr12	StringTie	exon	132121925	132121980	1000	+	.	gene_id "MSTRG.46626"; transcript_id "MSTRG.46626.167"; exon_number "11";
chr12	StringTie	exon	132125194	132125396	1000	+	.	gene_id "MSTRG.46626"; transcript_id "MSTRG.46626.167"; exon_number "12";
chr12	StringTie	exon	132125854	132126047	1000	+	.	gene_id "MSTRG.46626"; transcript_id "MSTRG.46626.167"; exon_number "13";
chr12	StringTie	exon	132126376	132131999	1000	+	.	gene_id "MSTRG.46626"; transcript_id "MSTRG.46626.167"; exon_number "14";
chr12	StringTie	transcript	132084344	132131790	1000	+	.	gene_id "MSTRG.46626"; transcript_id "MSTRG.46626.168";
chr12	StringTie	exon	132084344	132085316	1000	+	.	gene_id "MSTRG.46626"; transcript_id "MSTRG.46626.168"; exon_number "1";
chr12	StringTie	exon	132090849	132090943	1000	+	.	gene_id "MSTRG.46626"; transcript_id "MSTRG.46626.168"; exon_number "2";
chr12	StringTie	exon	132103997	132105304	1000	+	.	gene_id "MSTRG.46626"; transcript_id "MSTRG.46626.168"; exon_number "3";
chr12	StringTie	exon	132108572	132108682	1000	+	.	gene_id "MSTRG.46626"; transcript_id "MSTRG.46626.168"; exon_number "4";
chr12	StringTie	exon	132114458	132114545	1000	+	.	gene_id "MSTRG.46626"; transcript_id "MSTRG.46626.168"; exon_number "5";
chr12	StringTie	exon	132120420	132120601	1000	+	.	gene_id "MSTRG.46626"; transcript_id "MSTRG.46626.168"; exon_number "6";
chr12	StringTie	exon	132121440	132121579	1000	+	.	gene_id "MSTRG.46626"; transcript_id "MSTRG.46626.168"; exon_number "7";
chr12	StringTie	exon	132121925	132121980	1000	+	.	gene_id "MSTRG.46626"; transcript_id "MSTRG.46626.168"; exon_number "8";
chr12	StringTie	exon	132125095	132125396	1000	+	.	gene_id "MSTRG.46626"; transcript_id "MSTRG.46626.168"; exon_number "9";
chr12	StringTie	exon	132125854	132126047	1000	+	.	gene_id "MSTRG.46626"; transcript_id "MSTRG.46626.168"; exon_number "10";
chr12	StringTie	exon	132126376	132131790	1000	+	.	gene_id "MSTRG.46626"; transcript_id "MSTRG.46626.168"; exon_number "11";
chr12	StringTie	transcript	132084348	132152472	1000	+	.	gene_id "MSTRG.46626"; transcript_id "MSTRG.46626.169";
chr12	StringTie	exon	132084348	132090943	1000	+	.	gene_id "MSTRG.46626"; transcript_id "MSTRG.46626.169"; exon_number "1";
chr12	StringTie	exon	132103997	132104170	1000	+	.	gene_id "MSTRG.46626"; transcript_id "MSTRG.46626.169"; exon_number "2";
chr12	StringTie	exon	132104375	132105304	1000	+	.	gene_id "MSTRG.46626"; transcript_id "MSTRG.46626.169"; exon_number "3";
chr12	StringTie	exon	132108572	132108682	1000	+	.	gene_id "MSTRG.46626"; transcript_id "MSTRG.46626.169"; exon_number "4";
chr12	StringTie	exon	132109768	132109832	1000	+	.	gene_id "MSTRG.46626"; transcript_id "MSTRG.46626.169"; exon_number "5";
chr12	StringTie	exon	132114458	132114545	1000	+	.	gene_id "MSTRG.46626"; transcript_id "MSTRG.46626.169"; exon_number "6";
chr12	StringTie	exon	132120420	132120601	1000	+	.	gene_id "MSTRG.46626"; transcript_id "MSTRG.46626.169"; exon_number "7";
chr12	StringTie	exon	132121440	132121579	1000	+	.	gene_id "MSTRG.46626"; transcript_id "MSTRG.46626.169"; exon_number "8";
chr12	StringTie	exon	132121925	132121980	1000	+	.	gene_id "MSTRG.46626"; transcript_id "MSTRG.46626.169"; exon_number "9";
chr12	StringTie	exon	132125194	132125408	1000	+	.	gene_id "MSTRG.46626"; transcript_id "MSTRG.46626.169"; exon_number "10";
chr12	StringTie	exon	132125854	132134371	1000	+	.	gene_id "MSTRG.46626"; transcript_id "MSTRG.46626.169"; exon_number "11";
chr12	StringTie	exon	132150981	132151041	1000	+	.	gene_id "MSTRG.46626"; transcript_id "MSTRG.46626.169"; exon_number "12";
chr12	StringTie	exon	132151258	132151368	1000	+	.	gene_id "MSTRG.46626"; transcript_id "MSTRG.46626.169"; exon_number "13";
chr12	StringTie	exon	132151484	132151644	1000	+	.	gene_id "MSTRG.46626"; transcript_id "MSTRG.46626.169"; exon_number "14";
chr12	StringTie	exon	132151738	132151820	1000	+	.	gene_id "MSTRG.46626"; transcript_id "MSTRG.46626.169"; exon_number "15";
chr12	StringTie	exon	132152084	132152197	1000	+	.	gene_id "MSTRG.46626"; transcript_id "MSTRG.46626.169"; exon_number "16";
chr12	StringTie	exon	132152282	132152472	1000	+	.	gene_id "MSTRG.46626"; transcript_id "MSTRG.46626.169"; exon_number "17";
chr12	StringTie	transcript	132084253	132131900	1000	+	.	gene_id "MSTRG.46626"; transcript_id "MSTRG.46626.17";
chr12	StringTie	exon	132084253	132084399	1000	+	.	gene_id "MSTRG.46626"; transcript_id "MSTRG.46626.17"; exon_number "1";
chr12	StringTie	exon	132084964	132085316	1000	+	.	gene_id "MSTRG.46626"; transcript_id "MSTRG.46626.17"; exon_number "2";
chr12	StringTie	exon	132103997	132104170	1000	+	.	gene_id "MSTRG.46626"; transcript_id "MSTRG.46626.17"; exon_number "3";
chr12	StringTie	exon	132104378	132105304	1000	+	.	gene_id "MSTRG.46626"; transcript_id "MSTRG.46626.17"; exon_number "4";
chr12	StringTie	exon	132108572	132108682	1000	+	.	gene_id "MSTRG.46626"; transcript_id "MSTRG.46626.17"; exon_number "5";
chr12	StringTie	exon	132120420	132120601	1000	+	.	gene_id "MSTRG.46626"; transcript_id "MSTRG.46626.17"; exon_number "6";
chr12	StringTie	exon	132121440	132121579	1000	+	.	gene_id "MSTRG.46626"; transcript_id "MSTRG.46626.17"; exon_number "7";
chr12	StringTie	exon	132121925	132121980	1000	+	.	gene_id "MSTRG.46626"; transcript_id "MSTRG.46626.17"; exon_number "8";
chr12	StringTie	exon	132125194	132125396	1000	+	.	gene_id "MSTRG.46626"; transcript_id "MSTRG.46626.17"; exon_number "9";
chr12	StringTie	exon	132125854	132126047	1000	+	.	gene_id "MSTRG.46626"; transcript_id "MSTRG.46626.17"; exon_number "10";
chr12	StringTie	exon	132126376	132131900	1000	+	.	gene_id "MSTRG.46626"; transcript_id "MSTRG.46626.17"; exon_number "11";
chr12	StringTie	transcript	132084350	132109970	1000	+	.	gene_id "MSTRG.46626"; transcript_id "MSTRG.46626.170";
chr12	StringTie	exon	132084350	132085316	1000	+	.	gene_id "MSTRG.46626"; transcript_id "MSTRG.46626.170"; exon_number "1";
chr12	StringTie	exon	132090849	132090943	1000	+	.	gene_id "MSTRG.46626"; transcript_id "MSTRG.46626.170"; exon_number "2";
chr12	StringTie	exon	132103997	132104170	1000	+	.	gene_id "MSTRG.46626"; transcript_id "MSTRG.46626.170"; exon_number "3";
chr12	StringTie	exon	132104378	132105304	1000	+	.	gene_id "MSTRG.46626"; transcript_id "MSTRG.46626.170"; exon_number "4";
chr12	StringTie	exon	132108572	132108682	1000	+	.	gene_id "MSTRG.46626"; transcript_id "MSTRG.46626.170"; exon_number "5";
chr12	StringTie	exon	132109768	132109832	1000	+	.	gene_id "MSTRG.46626"; transcript_id "MSTRG.46626.170"; exon_number "6";
chr12	StringTie	exon	132109945	132109970	1000	+	.	gene_id "MSTRG.46626"; transcript_id "MSTRG.46626.170"; exon_number "7";
chr12	StringTie	transcript	132084351	132131893	1000	+	.	gene_id "MSTRG.46626"; transcript_id "MSTRG.46626.171";
chr12	StringTie	exon	132084351	132085316	1000	+	.	gene_id "MSTRG.46626"; transcript_id "MSTRG.46626.171"; exon_number "1";
chr12	StringTie	exon	132103997	132104170	1000	+	.	gene_id "MSTRG.46626"; transcript_id "MSTRG.46626.171"; exon_number "2";
chr12	StringTie	exon	132104567	132105304	1000	+	.	gene_id "MSTRG.46626"; transcript_id "MSTRG.46626.171"; exon_number "3";
chr12	StringTie	exon	132108572	132108682	1000	+	.	gene_id "MSTRG.46626"; transcript_id "MSTRG.46626.171"; exon_number "4";
chr12	StringTie	exon	132109768	132109832	1000	+	.	gene_id "MSTRG.46626"; transcript_id "MSTRG.46626.171"; exon_number "5";
chr12	StringTie	exon	132114458	132114545	1000	+	.	gene_id "MSTRG.46626"; transcript_id "MSTRG.46626.171"; exon_number "6";
chr12	StringTie	exon	132120420	132120601	1000	+	.	gene_id "MSTRG.46626"; transcript_id "MSTRG.46626.171"; exon_number "7";
chr12	StringTie	exon	132121440	132121579	1000	+	.	gene_id "MSTRG.46626"; transcript_id "MSTRG.46626.171"; exon_number "8";
chr12	StringTie	exon	132121925	132121980	1000	+	.	gene_id "MSTRG.46626"; transcript_id "MSTRG.46626.171"; exon_number "9";
chr12	StringTie	exon	132125194	132125408	1000	+	.	gene_id "MSTRG.46626"; transcript_id "MSTRG.46626.171"; exon_number "10";
chr12	StringTie	exon	132125854	132126047	1000	+	.	gene_id "MSTRG.46626"; transcript_id "MSTRG.46626.171"; exon_number "11";
chr12	StringTie	exon	132126376	132131893	1000	+	.	gene_id "MSTRG.46626"; transcript_id "MSTRG.46626.171"; exon_number "12";
chr12	StringTie	transcript	132084362	132131732	1000	+	.	gene_id "MSTRG.46626"; transcript_id "MSTRG.46626.172";
chr12	StringTie	exon	132084362	132084399	1000	+	.	gene_id "MSTRG.46626"; transcript_id "MSTRG.46626.172"; exon_number "1";
chr12	StringTie	exon	132085257	132085316	1000	+	.	gene_id "MSTRG.46626"; transcript_id "MSTRG.46626.172"; exon_number "2";
chr12	StringTie	exon	132090849	132090943	1000	+	.	gene_id "MSTRG.46626"; transcript_id "MSTRG.46626.172"; exon_number "3";
chr12	StringTie	exon	132091469	132091516	1000	+	.	gene_id "MSTRG.46626"; transcript_id "MSTRG.46626.172"; exon_number "4";
chr12	StringTie	exon	132103997	132105304	1000	+	.	gene_id "MSTRG.46626"; transcript_id "MSTRG.46626.172"; exon_number "5";
chr12	StringTie	exon	132108572	132108682	1000	+	.	gene_id "MSTRG.46626"; transcript_id "MSTRG.46626.172"; exon_number "6";
chr12	StringTie	exon	132109768	132109832	1000	+	.	gene_id "MSTRG.46626"; transcript_id "MSTRG.46626.172"; exon_number "7";
chr12	StringTie	exon	132114458	132114545	1000	+	.	gene_id "MSTRG.46626"; transcript_id "MSTRG.46626.172"; exon_number "8";
chr12	StringTie	exon	132120420	132120601	1000	+	.	gene_id "MSTRG.46626"; transcript_id "MSTRG.46626.172"; exon_number "9";
chr12	StringTie	exon	132121440	132121579	1000	+	.	gene_id "MSTRG.46626"; transcript_id "MSTRG.46626.172"; exon_number "10";
chr12	StringTie	exon	132121925	132121980	1000	+	.	gene_id "MSTRG.46626"; transcript_id "MSTRG.46626.172"; exon_number "11";
chr12	StringTie	exon	132125194	132125396	1000	+	.	gene_id "MSTRG.46626"; transcript_id "MSTRG.46626.172"; exon_number "12";
chr12	StringTie	exon	132125854	132131732	1000	+	.	gene_id "MSTRG.46626"; transcript_id "MSTRG.46626.172"; exon_number "13";
chr12	StringTie	transcript	132084367	132131773	1000	+	.	gene_id "MSTRG.46626"; transcript_id "MSTRG.46626.173";
chr12	StringTie	exon	132084367	132084399	1000	+	.	gene_id "MSTRG.46626"; transcript_id "MSTRG.46626.173"; exon_number "1";
chr12	StringTie	exon	132084964	132085316	1000	+	.	gene_id "MSTRG.46626"; transcript_id "MSTRG.46626.173"; exon_number "2";
chr12	StringTie	exon	132103997	132105304	1000	+	.	gene_id "MSTRG.46626"; transcript_id "MSTRG.46626.173"; exon_number "3";
chr12	StringTie	exon	132108572	132108682	1000	+	.	gene_id "MSTRG.46626"; transcript_id "MSTRG.46626.173"; exon_number "4";
chr12	StringTie	exon	132120420	132120601	1000	+	.	gene_id "MSTRG.46626"; transcript_id "MSTRG.46626.173"; exon_number "5";
chr12	StringTie	exon	132121440	132121579	1000	+	.	gene_id "MSTRG.46626"; transcript_id "MSTRG.46626.173"; exon_number "6";
chr12	StringTie	exon	132121925	132121980	1000	+	.	gene_id "MSTRG.46626"; transcript_id "MSTRG.46626.173"; exon_number "7";
chr12	StringTie	exon	132125194	132125396	1000	+	.	gene_id "MSTRG.46626"; transcript_id "MSTRG.46626.173"; exon_number "8";
chr12	StringTie	exon	132125854	132126047	1000	+	.	gene_id "MSTRG.46626"; transcript_id "MSTRG.46626.173"; exon_number "9";
chr12	StringTie	exon	132126938	132131773	1000	+	.	gene_id "MSTRG.46626"; transcript_id "MSTRG.46626.173"; exon_number "10";
chr12	StringTie	transcript	132084373	132131790	1000	+	.	gene_id "MSTRG.46626"; transcript_id "MSTRG.46626.174";
chr12	StringTie	exon	132084373	132084399	1000	+	.	gene_id "MSTRG.46626"; transcript_id "MSTRG.46626.174"; exon_number "1";
chr12	StringTie	exon	132084920	132085316	1000	+	.	gene_id "MSTRG.46626"; transcript_id "MSTRG.46626.174"; exon_number "2";
chr12	StringTie	exon	132103997	132105304	1000	+	.	gene_id "MSTRG.46626"; transcript_id "MSTRG.46626.174"; exon_number "3";
chr12	StringTie	exon	132108572	132108682	1000	+	.	gene_id "MSTRG.46626"; transcript_id "MSTRG.46626.174"; exon_number "4";
chr12	StringTie	exon	132114458	132114545	1000	+	.	gene_id "MSTRG.46626"; transcript_id "MSTRG.46626.174"; exon_number "5";
chr12	StringTie	exon	132120420	132120601	1000	+	.	gene_id "MSTRG.46626"; transcript_id "MSTRG.46626.174"; exon_number "6";
chr12	StringTie	exon	132121440	132121579	1000	+	.	gene_id "MSTRG.46626"; transcript_id "MSTRG.46626.174"; exon_number "7";
chr12	StringTie	exon	132121925	132121980	1000	+	.	gene_id "MSTRG.46626"; transcript_id "MSTRG.46626.174"; exon_number "8";
chr12	StringTie	exon	132125194	132125396	1000	+	.	gene_id "MSTRG.46626"; transcript_id "MSTRG.46626.174"; exon_number "9";
chr12	StringTie	exon	132125854	132131790	1000	+	.	gene_id "MSTRG.46626"; transcript_id "MSTRG.46626.174"; exon_number "10";
chr12	StringTie	transcript	132084374	132132135	1000	+	.	gene_id "MSTRG.46626"; transcript_id "MSTRG.46626.175";
chr12	StringTie	exon	132084374	132084399	1000	+	.	gene_id "MSTRG.46626"; transcript_id "MSTRG.46626.175"; exon_number "1";
chr12	StringTie	exon	132085257	132085316	1000	+	.	gene_id "MSTRG.46626"; transcript_id "MSTRG.46626.175"; exon_number "2";
chr12	StringTie	exon	132088420	132090943	1000	+	.	gene_id "MSTRG.46626"; transcript_id "MSTRG.46626.175"; exon_number "3";
chr12	StringTie	exon	132103997	132104170	1000	+	.	gene_id "MSTRG.46626"; transcript_id "MSTRG.46626.175"; exon_number "4";
chr12	StringTie	exon	132104378	132105304	1000	+	.	gene_id "MSTRG.46626"; transcript_id "MSTRG.46626.175"; exon_number "5";
chr12	StringTie	exon	132108572	132108682	1000	+	.	gene_id "MSTRG.46626"; transcript_id "MSTRG.46626.175"; exon_number "6";
chr12	StringTie	exon	132109768	132109832	1000	+	.	gene_id "MSTRG.46626"; transcript_id "MSTRG.46626.175"; exon_number "7";
chr12	StringTie	exon	132114458	132114545	1000	+	.	gene_id "MSTRG.46626"; transcript_id "MSTRG.46626.175"; exon_number "8";
chr12	StringTie	exon	132120420	132120601	1000	+	.	gene_id "MSTRG.46626"; transcript_id "MSTRG.46626.175"; exon_number "9";
chr12	StringTie	exon	132121440	132121579	1000	+	.	gene_id "MSTRG.46626"; transcript_id "MSTRG.46626.175"; exon_number "10";
chr12	StringTie	exon	132121925	132121980	1000	+	.	gene_id "MSTRG.46626"; transcript_id "MSTRG.46626.175"; exon_number "11";
chr12	StringTie	exon	132125194	132125396	1000	+	.	gene_id "MSTRG.46626"; transcript_id "MSTRG.46626.175"; exon_number "12";
chr12	StringTie	exon	132125854	132126047	1000	+	.	gene_id "MSTRG.46626"; transcript_id "MSTRG.46626.175"; exon_number "13";
chr12	StringTie	exon	132126376	132132135	1000	+	.	gene_id "MSTRG.46626"; transcript_id "MSTRG.46626.175"; exon_number "14";
chr12	StringTie	transcript	132084406	132131851	1000	+	.	gene_id "MSTRG.46626"; transcript_id "MSTRG.46626.176";
chr12	StringTie	exon	132084406	132085316	1000	+	.	gene_id "MSTRG.46626"; transcript_id "MSTRG.46626.176"; exon_number "1";
chr12	StringTie	exon	132091395	132091516	1000	+	.	gene_id "MSTRG.46626"; transcript_id "MSTRG.46626.176"; exon_number "2";
chr12	StringTie	exon	132103997	132104170	1000	+	.	gene_id "MSTRG.46626"; transcript_id "MSTRG.46626.176"; exon_number "3";
chr12	StringTie	exon	132104375	132105304	1000	+	.	gene_id "MSTRG.46626"; transcript_id "MSTRG.46626.176"; exon_number "4";
chr12	StringTie	exon	132108572	132108682	1000	+	.	gene_id "MSTRG.46626"; transcript_id "MSTRG.46626.176"; exon_number "5";
chr12	StringTie	exon	132109768	132109832	1000	+	.	gene_id "MSTRG.46626"; transcript_id "MSTRG.46626.176"; exon_number "6";
chr12	StringTie	exon	132114458	132114545	1000	+	.	gene_id "MSTRG.46626"; transcript_id "MSTRG.46626.176"; exon_number "7";
chr12	StringTie	exon	132120420	132120601	1000	+	.	gene_id "MSTRG.46626"; transcript_id "MSTRG.46626.176"; exon_number "8";
chr12	StringTie	exon	132121440	132121579	1000	+	.	gene_id "MSTRG.46626"; transcript_id "MSTRG.46626.176"; exon_number "9";
chr12	StringTie	exon	132121925	132121980	1000	+	.	gene_id "MSTRG.46626"; transcript_id "MSTRG.46626.176"; exon_number "10";
chr12	StringTie	exon	132125194	132125396	1000	+	.	gene_id "MSTRG.46626"; transcript_id "MSTRG.46626.176"; exon_number "11";
chr12	StringTie	exon	132125854	132126047	1000	+	.	gene_id "MSTRG.46626"; transcript_id "MSTRG.46626.176"; exon_number "12";
chr12	StringTie	exon	132126376	132131851	1000	+	.	gene_id "MSTRG.46626"; transcript_id "MSTRG.46626.176"; exon_number "13";
chr12	StringTie	transcript	132084448	132131837	1000	+	.	gene_id "MSTRG.46626"; transcript_id "MSTRG.46626.177";
chr12	StringTie	exon	132084448	132085316	1000	+	.	gene_id "MSTRG.46626"; transcript_id "MSTRG.46626.177"; exon_number "1";
chr12	StringTie	exon	132087660	132087706	1000	+	.	gene_id "MSTRG.46626"; transcript_id "MSTRG.46626.177"; exon_number "2";
chr12	StringTie	exon	132090849	132090943	1000	+	.	gene_id "MSTRG.46626"; transcript_id "MSTRG.46626.177"; exon_number "3";
chr12	StringTie	exon	132103997	132104170	1000	+	.	gene_id "MSTRG.46626"; transcript_id "MSTRG.46626.177"; exon_number "4";
chr12	StringTie	exon	132104378	132105304	1000	+	.	gene_id "MSTRG.46626"; transcript_id "MSTRG.46626.177"; exon_number "5";
chr12	StringTie	exon	132108572	132108682	1000	+	.	gene_id "MSTRG.46626"; transcript_id "MSTRG.46626.177"; exon_number "6";
chr12	StringTie	exon	132109768	132109832	1000	+	.	gene_id "MSTRG.46626"; transcript_id "MSTRG.46626.177"; exon_number "7";
chr12	StringTie	exon	132120420	132120601	1000	+	.	gene_id "MSTRG.46626"; transcript_id "MSTRG.46626.177"; exon_number "8";
chr12	StringTie	exon	132121440	132121579	1000	+	.	gene_id "MSTRG.46626"; transcript_id "MSTRG.46626.177"; exon_number "9";
chr12	StringTie	exon	132121925	132121980	1000	+	.	gene_id "MSTRG.46626"; transcript_id "MSTRG.46626.177"; exon_number "10";
chr12	StringTie	exon	132125194	132125396	1000	+	.	gene_id "MSTRG.46626"; transcript_id "MSTRG.46626.177"; exon_number "11";
chr12	StringTie	exon	132125854	132126047	1000	+	.	gene_id "MSTRG.46626"; transcript_id "MSTRG.46626.177"; exon_number "12";
chr12	StringTie	exon	132126376	132131837	1000	+	.	gene_id "MSTRG.46626"; transcript_id "MSTRG.46626.177"; exon_number "13";
chr12	StringTie	transcript	132084455	132131624	1000	+	.	gene_id "MSTRG.46626"; transcript_id "MSTRG.46626.178";
chr12	StringTie	exon	132084455	132085316	1000	+	.	gene_id "MSTRG.46626"; transcript_id "MSTRG.46626.178"; exon_number "1";
chr12	StringTie	exon	132090849	132090943	1000	+	.	gene_id "MSTRG.46626"; transcript_id "MSTRG.46626.178"; exon_number "2";
chr12	StringTie	exon	132108572	132108682	1000	+	.	gene_id "MSTRG.46626"; transcript_id "MSTRG.46626.178"; exon_number "3";
chr12	StringTie	exon	132109768	132109832	1000	+	.	gene_id "MSTRG.46626"; transcript_id "MSTRG.46626.178"; exon_number "4";
chr12	StringTie	exon	132114458	132114545	1000	+	.	gene_id "MSTRG.46626"; transcript_id "MSTRG.46626.178"; exon_number "5";
chr12	StringTie	exon	132120420	132120601	1000	+	.	gene_id "MSTRG.46626"; transcript_id "MSTRG.46626.178"; exon_number "6";
chr12	StringTie	exon	132121440	132121579	1000	+	.	gene_id "MSTRG.46626"; transcript_id "MSTRG.46626.178"; exon_number "7";
chr12	StringTie	exon	132121925	132121980	1000	+	.	gene_id "MSTRG.46626"; transcript_id "MSTRG.46626.178"; exon_number "8";
chr12	StringTie	exon	132126970	132131624	1000	+	.	gene_id "MSTRG.46626"; transcript_id "MSTRG.46626.178"; exon_number "9";
chr12	StringTie	transcript	132084256	132132546	1000	+	.	gene_id "MSTRG.46626"; transcript_id "MSTRG.46626.18";
chr12	StringTie	exon	132084256	132084399	1000	+	.	gene_id "MSTRG.46626"; transcript_id "MSTRG.46626.18"; exon_number "1";
chr12	StringTie	exon	132084964	132085316	1000	+	.	gene_id "MSTRG.46626"; transcript_id "MSTRG.46626.18"; exon_number "2";
chr12	StringTie	exon	132090849	132090943	1000	+	.	gene_id "MSTRG.46626"; transcript_id "MSTRG.46626.18"; exon_number "3";
chr12	StringTie	exon	132091395	132091516	1000	+	.	gene_id "MSTRG.46626"; transcript_id "MSTRG.46626.18"; exon_number "4";
chr12	StringTie	exon	132103997	132104170	1000	+	.	gene_id "MSTRG.46626"; transcript_id "MSTRG.46626.18"; exon_number "5";
chr12	StringTie	exon	132104567	132105304	1000	+	.	gene_id "MSTRG.46626"; transcript_id "MSTRG.46626.18"; exon_number "6";
chr12	StringTie	exon	132108572	132108682	1000	+	.	gene_id "MSTRG.46626"; transcript_id "MSTRG.46626.18"; exon_number "7";
chr12	StringTie	exon	132114458	132114545	1000	+	.	gene_id "MSTRG.46626"; transcript_id "MSTRG.46626.18"; exon_number "8";
chr12	StringTie	exon	132120420	132120601	1000	+	.	gene_id "MSTRG.46626"; transcript_id "MSTRG.46626.18"; exon_number "9";
chr12	StringTie	exon	132121440	132121579	1000	+	.	gene_id "MSTRG.46626"; transcript_id "MSTRG.46626.18"; exon_number "10";
chr12	StringTie	exon	132121925	132121980	1000	+	.	gene_id "MSTRG.46626"; transcript_id "MSTRG.46626.18"; exon_number "11";
chr12	StringTie	exon	132125194	132125396	1000	+	.	gene_id "MSTRG.46626"; transcript_id "MSTRG.46626.18"; exon_number "12";
chr12	StringTie	exon	132125854	132126047	1000	+	.	gene_id "MSTRG.46626"; transcript_id "MSTRG.46626.18"; exon_number "13";
chr12	StringTie	exon	132126376	132132546	1000	+	.	gene_id "MSTRG.46626"; transcript_id "MSTRG.46626.18"; exon_number "14";
chr12	StringTie	transcript	132084497	132131842	1000	+	.	gene_id "MSTRG.46626"; transcript_id "MSTRG.46626.180";
chr12	StringTie	exon	132084497	132085316	1000	+	.	gene_id "MSTRG.46626"; transcript_id "MSTRG.46626.180"; exon_number "1";
chr12	StringTie	exon	132103997	132104170	1000	+	.	gene_id "MSTRG.46626"; transcript_id "MSTRG.46626.180"; exon_number "2";
chr12	StringTie	exon	132104567	132105304	1000	+	.	gene_id "MSTRG.46626"; transcript_id "MSTRG.46626.180"; exon_number "3";
chr12	StringTie	exon	132108572	132108682	1000	+	.	gene_id "MSTRG.46626"; transcript_id "MSTRG.46626.180"; exon_number "4";
chr12	StringTie	exon	132109768	132109832	1000	+	.	gene_id "MSTRG.46626"; transcript_id "MSTRG.46626.180"; exon_number "5";
chr12	StringTie	exon	132114458	132114545	1000	+	.	gene_id "MSTRG.46626"; transcript_id "MSTRG.46626.180"; exon_number "6";
chr12	StringTie	exon	132120420	132120601	1000	+	.	gene_id "MSTRG.46626"; transcript_id "MSTRG.46626.180"; exon_number "7";
chr12	StringTie	exon	132121440	132121579	1000	+	.	gene_id "MSTRG.46626"; transcript_id "MSTRG.46626.180"; exon_number "8";
chr12	StringTie	exon	132121925	132121980	1000	+	.	gene_id "MSTRG.46626"; transcript_id "MSTRG.46626.180"; exon_number "9";
chr12	StringTie	exon	132125194	132125396	1000	+	.	gene_id "MSTRG.46626"; transcript_id "MSTRG.46626.180"; exon_number "10";
chr12	StringTie	exon	132125854	132126047	1000	+	.	gene_id "MSTRG.46626"; transcript_id "MSTRG.46626.180"; exon_number "11";
chr12	StringTie	exon	132126376	132131842	1000	+	.	gene_id "MSTRG.46626"; transcript_id "MSTRG.46626.180"; exon_number "12";
chr12	StringTie	transcript	132084549	132131773	1000	+	.	gene_id "MSTRG.46626"; transcript_id "MSTRG.46626.181";
chr12	StringTie	exon	132084549	132085316	1000	+	.	gene_id "MSTRG.46626"; transcript_id "MSTRG.46626.181"; exon_number "1";
chr12	StringTie	exon	132090849	132090943	1000	+	.	gene_id "MSTRG.46626"; transcript_id "MSTRG.46626.181"; exon_number "2";
chr12	StringTie	exon	132103997	132104170	1000	+	.	gene_id "MSTRG.46626"; transcript_id "MSTRG.46626.181"; exon_number "3";
chr12	StringTie	exon	132104950	132105304	1000	+	.	gene_id "MSTRG.46626"; transcript_id "MSTRG.46626.181"; exon_number "4";
chr12	StringTie	exon	132108572	132108682	1000	+	.	gene_id "MSTRG.46626"; transcript_id "MSTRG.46626.181"; exon_number "5";
chr12	StringTie	exon	132120420	132120601	1000	+	.	gene_id "MSTRG.46626"; transcript_id "MSTRG.46626.181"; exon_number "6";
chr12	StringTie	exon	132121440	132121579	1000	+	.	gene_id "MSTRG.46626"; transcript_id "MSTRG.46626.181"; exon_number "7";
chr12	StringTie	exon	132121925	132121980	1000	+	.	gene_id "MSTRG.46626"; transcript_id "MSTRG.46626.181"; exon_number "8";
chr12	StringTie	exon	132125194	132125396	1000	+	.	gene_id "MSTRG.46626"; transcript_id "MSTRG.46626.181"; exon_number "9";
chr12	StringTie	exon	132125854	132126465	1000	+	.	gene_id "MSTRG.46626"; transcript_id "MSTRG.46626.181"; exon_number "10";
chr12	StringTie	exon	132127079	132131773	1000	+	.	gene_id "MSTRG.46626"; transcript_id "MSTRG.46626.181"; exon_number "11";
chr12	StringTie	transcript	132084549	132131842	1000	+	.	gene_id "MSTRG.46626"; transcript_id "MSTRG.46626.182";
chr12	StringTie	exon	132084549	132085316	1000	+	.	gene_id "MSTRG.46626"; transcript_id "MSTRG.46626.182"; exon_number "1";
chr12	StringTie	exon	132090849	132090943	1000	+	.	gene_id "MSTRG.46626"; transcript_id "MSTRG.46626.182"; exon_number "2";
chr12	StringTie	exon	132103997	132104170	1000	+	.	gene_id "MSTRG.46626"; transcript_id "MSTRG.46626.182"; exon_number "3";
chr12	StringTie	exon	132104950	132105304	1000	+	.	gene_id "MSTRG.46626"; transcript_id "MSTRG.46626.182"; exon_number "4";
chr12	StringTie	exon	132108572	132108682	1000	+	.	gene_id "MSTRG.46626"; transcript_id "MSTRG.46626.182"; exon_number "5";
chr12	StringTie	exon	132114458	132114545	1000	+	.	gene_id "MSTRG.46626"; transcript_id "MSTRG.46626.182"; exon_number "6";
chr12	StringTie	exon	132120420	132120601	1000	+	.	gene_id "MSTRG.46626"; transcript_id "MSTRG.46626.182"; exon_number "7";
chr12	StringTie	exon	132121440	132121579	1000	+	.	gene_id "MSTRG.46626"; transcript_id "MSTRG.46626.182"; exon_number "8";
chr12	StringTie	exon	132121925	132121980	1000	+	.	gene_id "MSTRG.46626"; transcript_id "MSTRG.46626.182"; exon_number "9";
chr12	StringTie	exon	132125095	132125396	1000	+	.	gene_id "MSTRG.46626"; transcript_id "MSTRG.46626.182"; exon_number "10";
chr12	StringTie	exon	132125854	132131842	1000	+	.	gene_id "MSTRG.46626"; transcript_id "MSTRG.46626.182"; exon_number "11";
chr12	StringTie	transcript	132084725	132131888	1000	+	.	gene_id "MSTRG.46626"; transcript_id "MSTRG.46626.183";
chr12	StringTie	exon	132084725	132085316	1000	+	.	gene_id "MSTRG.46626"; transcript_id "MSTRG.46626.183"; exon_number "1";
chr12	StringTie	exon	132090849	132090943	1000	+	.	gene_id "MSTRG.46626"; transcript_id "MSTRG.46626.183"; exon_number "2";
chr12	StringTie	exon	132103997	132104170	1000	+	.	gene_id "MSTRG.46626"; transcript_id "MSTRG.46626.183"; exon_number "3";
chr12	StringTie	exon	132104378	132105304	1000	+	.	gene_id "MSTRG.46626"; transcript_id "MSTRG.46626.183"; exon_number "4";
chr12	StringTie	exon	132108572	132108682	1000	+	.	gene_id "MSTRG.46626"; transcript_id "MSTRG.46626.183"; exon_number "5";
chr12	StringTie	exon	132109768	132109832	1000	+	.	gene_id "MSTRG.46626"; transcript_id "MSTRG.46626.183"; exon_number "6";
chr12	StringTie	exon	132114458	132114545	1000	+	.	gene_id "MSTRG.46626"; transcript_id "MSTRG.46626.183"; exon_number "7";
chr12	StringTie	exon	132120420	132120601	1000	+	.	gene_id "MSTRG.46626"; transcript_id "MSTRG.46626.183"; exon_number "8";
chr12	StringTie	exon	132121440	132121579	1000	+	.	gene_id "MSTRG.46626"; transcript_id "MSTRG.46626.183"; exon_number "9";
chr12	StringTie	exon	132121925	132121980	1000	+	.	gene_id "MSTRG.46626"; transcript_id "MSTRG.46626.183"; exon_number "10";
chr12	StringTie	exon	132125194	132125408	1000	+	.	gene_id "MSTRG.46626"; transcript_id "MSTRG.46626.183"; exon_number "11";
chr12	StringTie	exon	132125854	132126047	1000	+	.	gene_id "MSTRG.46626"; transcript_id "MSTRG.46626.183"; exon_number "12";
chr12	StringTie	exon	132126376	132131888	1000	+	.	gene_id "MSTRG.46626"; transcript_id "MSTRG.46626.183"; exon_number "13";
chr12	StringTie	transcript	132085049	132131708	1000	+	.	gene_id "MSTRG.46626"; transcript_id "MSTRG.46626.185";
chr12	StringTie	exon	132085049	132085316	1000	+	.	gene_id "MSTRG.46626"; transcript_id "MSTRG.46626.185"; exon_number "1";
chr12	StringTie	exon	132103997	132104170	1000	+	.	gene_id "MSTRG.46626"; transcript_id "MSTRG.46626.185"; exon_number "2";
chr12	StringTie	exon	132104567	132105304	1000	+	.	gene_id "MSTRG.46626"; transcript_id "MSTRG.46626.185"; exon_number "3";
chr12	StringTie	exon	132108572	132108682	1000	+	.	gene_id "MSTRG.46626"; transcript_id "MSTRG.46626.185"; exon_number "4";
chr12	StringTie	exon	132120420	132120601	1000	+	.	gene_id "MSTRG.46626"; transcript_id "MSTRG.46626.185"; exon_number "5";
chr12	StringTie	exon	132121440	132121579	1000	+	.	gene_id "MSTRG.46626"; transcript_id "MSTRG.46626.185"; exon_number "6";
chr12	StringTie	exon	132121925	132121980	1000	+	.	gene_id "MSTRG.46626"; transcript_id "MSTRG.46626.185"; exon_number "7";
chr12	StringTie	exon	132125194	132125396	1000	+	.	gene_id "MSTRG.46626"; transcript_id "MSTRG.46626.185"; exon_number "8";
chr12	StringTie	exon	132125854	132126047	1000	+	.	gene_id "MSTRG.46626"; transcript_id "MSTRG.46626.185"; exon_number "9";
chr12	StringTie	exon	132126376	132131708	1000	+	.	gene_id "MSTRG.46626"; transcript_id "MSTRG.46626.185"; exon_number "10";
chr12	StringTie	transcript	132085049	132131780	1000	+	.	gene_id "MSTRG.46626"; transcript_id "MSTRG.46626.186";
chr12	StringTie	exon	132085049	132085316	1000	+	.	gene_id "MSTRG.46626"; transcript_id "MSTRG.46626.186"; exon_number "1";
chr12	StringTie	exon	132103997	132104170	1000	+	.	gene_id "MSTRG.46626"; transcript_id "MSTRG.46626.186"; exon_number "2";
chr12	StringTie	exon	132104567	132105304	1000	+	.	gene_id "MSTRG.46626"; transcript_id "MSTRG.46626.186"; exon_number "3";
chr12	StringTie	exon	132108572	132108682	1000	+	.	gene_id "MSTRG.46626"; transcript_id "MSTRG.46626.186"; exon_number "4";
chr12	StringTie	exon	132114458	132114545	1000	+	.	gene_id "MSTRG.46626"; transcript_id "MSTRG.46626.186"; exon_number "5";
chr12	StringTie	exon	132120420	132120601	1000	+	.	gene_id "MSTRG.46626"; transcript_id "MSTRG.46626.186"; exon_number "6";
chr12	StringTie	exon	132121440	132121579	1000	+	.	gene_id "MSTRG.46626"; transcript_id "MSTRG.46626.186"; exon_number "7";
chr12	StringTie	exon	132121925	132121980	1000	+	.	gene_id "MSTRG.46626"; transcript_id "MSTRG.46626.186"; exon_number "8";
chr12	StringTie	exon	132125194	132125396	1000	+	.	gene_id "MSTRG.46626"; transcript_id "MSTRG.46626.186"; exon_number "9";
chr12	StringTie	exon	132125854	132126047	1000	+	.	gene_id "MSTRG.46626"; transcript_id "MSTRG.46626.186"; exon_number "10";
chr12	StringTie	exon	132126376	132131780	1000	+	.	gene_id "MSTRG.46626"; transcript_id "MSTRG.46626.186"; exon_number "11";
chr12	StringTie	transcript	132085049	132131780	1000	+	.	gene_id "MSTRG.46626"; transcript_id "MSTRG.46626.187";
chr12	StringTie	exon	132085049	132085316	1000	+	.	gene_id "MSTRG.46626"; transcript_id "MSTRG.46626.187"; exon_number "1";
chr12	StringTie	exon	132103997	132104170	1000	+	.	gene_id "MSTRG.46626"; transcript_id "MSTRG.46626.187"; exon_number "2";
chr12	StringTie	exon	132104567	132105304	1000	+	.	gene_id "MSTRG.46626"; transcript_id "MSTRG.46626.187"; exon_number "3";
chr12	StringTie	exon	132108572	132108682	1000	+	.	gene_id "MSTRG.46626"; transcript_id "MSTRG.46626.187"; exon_number "4";
chr12	StringTie	exon	132109768	132109832	1000	+	.	gene_id "MSTRG.46626"; transcript_id "MSTRG.46626.187"; exon_number "5";
chr12	StringTie	exon	132114458	132114545	1000	+	.	gene_id "MSTRG.46626"; transcript_id "MSTRG.46626.187"; exon_number "6";
chr12	StringTie	exon	132120429	132120601	1000	+	.	gene_id "MSTRG.46626"; transcript_id "MSTRG.46626.187"; exon_number "7";
chr12	StringTie	exon	132121440	132121579	1000	+	.	gene_id "MSTRG.46626"; transcript_id "MSTRG.46626.187"; exon_number "8";
chr12	StringTie	exon	132121925	132121980	1000	+	.	gene_id "MSTRG.46626"; transcript_id "MSTRG.46626.187"; exon_number "9";
chr12	StringTie	exon	132125194	132125396	1000	+	.	gene_id "MSTRG.46626"; transcript_id "MSTRG.46626.187"; exon_number "10";
chr12	StringTie	exon	132125854	132126047	1000	+	.	gene_id "MSTRG.46626"; transcript_id "MSTRG.46626.187"; exon_number "11";
chr12	StringTie	exon	132126376	132131780	1000	+	.	gene_id "MSTRG.46626"; transcript_id "MSTRG.46626.187"; exon_number "12";
chr12	StringTie	transcript	132084257	132152472	1000	+	.	gene_id "MSTRG.46626"; transcript_id "MSTRG.46626.19";
chr12	StringTie	exon	132084257	132085316	1000	+	.	gene_id "MSTRG.46626"; transcript_id "MSTRG.46626.19"; exon_number "1";
chr12	StringTie	exon	132090849	132090943	1000	+	.	gene_id "MSTRG.46626"; transcript_id "MSTRG.46626.19"; exon_number "2";
chr12	StringTie	exon	132103997	132104170	1000	+	.	gene_id "MSTRG.46626"; transcript_id "MSTRG.46626.19"; exon_number "3";
chr12	StringTie	exon	132104378	132105304	1000	+	.	gene_id "MSTRG.46626"; transcript_id "MSTRG.46626.19"; exon_number "4";
chr12	StringTie	exon	132108572	132108682	1000	+	.	gene_id "MSTRG.46626"; transcript_id "MSTRG.46626.19"; exon_number "5";
chr12	StringTie	exon	132109768	132109832	1000	+	.	gene_id "MSTRG.46626"; transcript_id "MSTRG.46626.19"; exon_number "6";
chr12	StringTie	exon	132114458	132114545	1000	+	.	gene_id "MSTRG.46626"; transcript_id "MSTRG.46626.19"; exon_number "7";
chr12	StringTie	exon	132120420	132120601	1000	+	.	gene_id "MSTRG.46626"; transcript_id "MSTRG.46626.19"; exon_number "8";
chr12	StringTie	exon	132121440	132121579	1000	+	.	gene_id "MSTRG.46626"; transcript_id "MSTRG.46626.19"; exon_number "9";
chr12	StringTie	exon	132121925	132121980	1000	+	.	gene_id "MSTRG.46626"; transcript_id "MSTRG.46626.19"; exon_number "10";
chr12	StringTie	exon	132125194	132125396	1000	+	.	gene_id "MSTRG.46626"; transcript_id "MSTRG.46626.19"; exon_number "11";
chr12	StringTie	exon	132125854	132134103	1000	+	.	gene_id "MSTRG.46626"; transcript_id "MSTRG.46626.19"; exon_number "12";
chr12	StringTie	exon	132134219	132134371	1000	+	.	gene_id "MSTRG.46626"; transcript_id "MSTRG.46626.19"; exon_number "13";
chr12	StringTie	exon	132144854	132144974	1000	+	.	gene_id "MSTRG.46626"; transcript_id "MSTRG.46626.19"; exon_number "14";
chr12	StringTie	exon	132145559	132145665	1000	+	.	gene_id "MSTRG.46626"; transcript_id "MSTRG.46626.19"; exon_number "15";
chr12	StringTie	exon	132151258	132151368	1000	+	.	gene_id "MSTRG.46626"; transcript_id "MSTRG.46626.19"; exon_number "16";
chr12	StringTie	exon	132151484	132151644	1000	+	.	gene_id "MSTRG.46626"; transcript_id "MSTRG.46626.19"; exon_number "17";
chr12	StringTie	exon	132151738	132151820	1000	+	.	gene_id "MSTRG.46626"; transcript_id "MSTRG.46626.19"; exon_number "18";
chr12	StringTie	exon	132152084	132152197	1000	+	.	gene_id "MSTRG.46626"; transcript_id "MSTRG.46626.19"; exon_number "19";
chr12	StringTie	exon	132152282	132152472	1000	+	.	gene_id "MSTRG.46626"; transcript_id "MSTRG.46626.19"; exon_number "20";
chr12	StringTie	transcript	132086258	132131832	1000	+	.	gene_id "MSTRG.46626"; transcript_id "MSTRG.46626.190";
chr12	StringTie	exon	132086258	132086553	1000	+	.	gene_id "MSTRG.46626"; transcript_id "MSTRG.46626.190"; exon_number "1";
chr12	StringTie	exon	132090849	132090943	1000	+	.	gene_id "MSTRG.46626"; transcript_id "MSTRG.46626.190"; exon_number "2";
chr12	StringTie	exon	132103997	132104170	1000	+	.	gene_id "MSTRG.46626"; transcript_id "MSTRG.46626.190"; exon_number "3";
chr12	StringTie	exon	132104375	132105304	1000	+	.	gene_id "MSTRG.46626"; transcript_id "MSTRG.46626.190"; exon_number "4";
chr12	StringTie	exon	132108572	132108682	1000	+	.	gene_id "MSTRG.46626"; transcript_id "MSTRG.46626.190"; exon_number "5";
chr12	StringTie	exon	132109768	132109832	1000	+	.	gene_id "MSTRG.46626"; transcript_id "MSTRG.46626.190"; exon_number "6";
chr12	StringTie	exon	132114458	132114545	1000	+	.	gene_id "MSTRG.46626"; transcript_id "MSTRG.46626.190"; exon_number "7";
chr12	StringTie	exon	132120420	132120601	1000	+	.	gene_id "MSTRG.46626"; transcript_id "MSTRG.46626.190"; exon_number "8";
chr12	StringTie	exon	132121440	132121579	1000	+	.	gene_id "MSTRG.46626"; transcript_id "MSTRG.46626.190"; exon_number "9";
chr12	StringTie	exon	132121925	132121980	1000	+	.	gene_id "MSTRG.46626"; transcript_id "MSTRG.46626.190"; exon_number "10";
chr12	StringTie	exon	132125194	132125396	1000	+	.	gene_id "MSTRG.46626"; transcript_id "MSTRG.46626.190"; exon_number "11";
chr12	StringTie	exon	132125854	132126047	1000	+	.	gene_id "MSTRG.46626"; transcript_id "MSTRG.46626.190"; exon_number "12";
chr12	StringTie	exon	132126376	132131832	1000	+	.	gene_id "MSTRG.46626"; transcript_id "MSTRG.46626.190"; exon_number "13";
chr12	StringTie	transcript	132086336	132089083	1000	+	.	gene_id "MSTRG.46626"; transcript_id "MSTRG.46626.191";
chr12	StringTie	exon	132086336	132086553	1000	+	.	gene_id "MSTRG.46626"; transcript_id "MSTRG.46626.191"; exon_number "1";
chr12	StringTie	exon	132088420	132089083	1000	+	.	gene_id "MSTRG.46626"; transcript_id "MSTRG.46626.191"; exon_number "2";
chr12	StringTie	transcript	132086427	132131778	1000	+	.	gene_id "MSTRG.46626"; transcript_id "MSTRG.46626.192";
chr12	StringTie	exon	132086427	132086553	1000	+	.	gene_id "MSTRG.46626"; transcript_id "MSTRG.46626.192"; exon_number "1";
chr12	StringTie	exon	132090849	132090943	1000	+	.	gene_id "MSTRG.46626"; transcript_id "MSTRG.46626.192"; exon_number "2";
chr12	StringTie	exon	132103997	132104170	1000	+	.	gene_id "MSTRG.46626"; transcript_id "MSTRG.46626.192"; exon_number "3";
chr12	StringTie	exon	132104378	132105304	1000	+	.	gene_id "MSTRG.46626"; transcript_id "MSTRG.46626.192"; exon_number "4";
chr12	StringTie	exon	132108572	132108682	1000	+	.	gene_id "MSTRG.46626"; transcript_id "MSTRG.46626.192"; exon_number "5";
chr12	StringTie	exon	132120420	132120601	1000	+	.	gene_id "MSTRG.46626"; transcript_id "MSTRG.46626.192"; exon_number "6";
chr12	StringTie	exon	132121440	132121579	1000	+	.	gene_id "MSTRG.46626"; transcript_id "MSTRG.46626.192"; exon_number "7";
chr12	StringTie	exon	132121925	132121980	1000	+	.	gene_id "MSTRG.46626"; transcript_id "MSTRG.46626.192"; exon_number "8";
chr12	StringTie	exon	132125194	132125396	1000	+	.	gene_id "MSTRG.46626"; transcript_id "MSTRG.46626.192"; exon_number "9";
chr12	StringTie	exon	132125854	132131778	1000	+	.	gene_id "MSTRG.46626"; transcript_id "MSTRG.46626.192"; exon_number "10";
chr12	StringTie	transcript	132087548	132131642	1000	+	.	gene_id "MSTRG.46626"; transcript_id "MSTRG.46626.193";
chr12	StringTie	exon	132087548	132087706	1000	+	.	gene_id "MSTRG.46626"; transcript_id "MSTRG.46626.193"; exon_number "1";
chr12	StringTie	exon	132090849	132090943	1000	+	.	gene_id "MSTRG.46626"; transcript_id "MSTRG.46626.193"; exon_number "2";
chr12	StringTie	exon	132103997	132104170	1000	+	.	gene_id "MSTRG.46626"; transcript_id "MSTRG.46626.193"; exon_number "3";
chr12	StringTie	exon	132104378	132105304	1000	+	.	gene_id "MSTRG.46626"; transcript_id "MSTRG.46626.193"; exon_number "4";
chr12	StringTie	exon	132108572	132108682	1000	+	.	gene_id "MSTRG.46626"; transcript_id "MSTRG.46626.193"; exon_number "5";
chr12	StringTie	exon	132114458	132114545	1000	+	.	gene_id "MSTRG.46626"; transcript_id "MSTRG.46626.193"; exon_number "6";
chr12	StringTie	exon	132120420	132120601	1000	+	.	gene_id "MSTRG.46626"; transcript_id "MSTRG.46626.193"; exon_number "7";
chr12	StringTie	exon	132121440	132121579	1000	+	.	gene_id "MSTRG.46626"; transcript_id "MSTRG.46626.193"; exon_number "8";
chr12	StringTie	exon	132121925	132121980	1000	+	.	gene_id "MSTRG.46626"; transcript_id "MSTRG.46626.193"; exon_number "9";
chr12	StringTie	exon	132125095	132125396	1000	+	.	gene_id "MSTRG.46626"; transcript_id "MSTRG.46626.193"; exon_number "10";
chr12	StringTie	exon	132125854	132126047	1000	+	.	gene_id "MSTRG.46626"; transcript_id "MSTRG.46626.193"; exon_number "11";
chr12	StringTie	exon	132128098	132131642	1000	+	.	gene_id "MSTRG.46626"; transcript_id "MSTRG.46626.193"; exon_number "12";
chr12	StringTie	transcript	132087606	132131891	1000	+	.	gene_id "MSTRG.46626"; transcript_id "MSTRG.46626.194";
chr12	StringTie	exon	132087606	132087706	1000	+	.	gene_id "MSTRG.46626"; transcript_id "MSTRG.46626.194"; exon_number "1";
chr12	StringTie	exon	132090849	132090943	1000	+	.	gene_id "MSTRG.46626"; transcript_id "MSTRG.46626.194"; exon_number "2";
chr12	StringTie	exon	132091395	132091516	1000	+	.	gene_id "MSTRG.46626"; transcript_id "MSTRG.46626.194"; exon_number "3";
chr12	StringTie	exon	132103997	132104170	1000	+	.	gene_id "MSTRG.46626"; transcript_id "MSTRG.46626.194"; exon_number "4";
chr12	StringTie	exon	132104378	132105304	1000	+	.	gene_id "MSTRG.46626"; transcript_id "MSTRG.46626.194"; exon_number "5";
chr12	StringTie	exon	132108572	132108682	1000	+	.	gene_id "MSTRG.46626"; transcript_id "MSTRG.46626.194"; exon_number "6";
chr12	StringTie	exon	132114458	132114545	1000	+	.	gene_id "MSTRG.46626"; transcript_id "MSTRG.46626.194"; exon_number "7";
chr12	StringTie	exon	132120420	132120601	1000	+	.	gene_id "MSTRG.46626"; transcript_id "MSTRG.46626.194"; exon_number "8";
chr12	StringTie	exon	132121440	132121579	1000	+	.	gene_id "MSTRG.46626"; transcript_id "MSTRG.46626.194"; exon_number "9";
chr12	StringTie	exon	132121925	132121980	1000	+	.	gene_id "MSTRG.46626"; transcript_id "MSTRG.46626.194"; exon_number "10";
chr12	StringTie	exon	132125194	132125396	1000	+	.	gene_id "MSTRG.46626"; transcript_id "MSTRG.46626.194"; exon_number "11";
chr12	StringTie	exon	132125854	132131891	1000	+	.	gene_id "MSTRG.46626"; transcript_id "MSTRG.46626.194"; exon_number "12";
chr12	StringTie	transcript	132087676	132131815	1000	+	.	gene_id "MSTRG.46626"; transcript_id "MSTRG.46626.195";
chr12	StringTie	exon	132087676	132087706	1000	+	.	gene_id "MSTRG.46626"; transcript_id "MSTRG.46626.195"; exon_number "1";
chr12	StringTie	exon	132090849	132090943	1000	+	.	gene_id "MSTRG.46626"; transcript_id "MSTRG.46626.195"; exon_number "2";
chr12	StringTie	exon	132103997	132105304	1000	+	.	gene_id "MSTRG.46626"; transcript_id "MSTRG.46626.195"; exon_number "3";
chr12	StringTie	exon	132108572	132108682	1000	+	.	gene_id "MSTRG.46626"; transcript_id "MSTRG.46626.195"; exon_number "4";
chr12	StringTie	exon	132114458	132114545	1000	+	.	gene_id "MSTRG.46626"; transcript_id "MSTRG.46626.195"; exon_number "5";
chr12	StringTie	exon	132120420	132120601	1000	+	.	gene_id "MSTRG.46626"; transcript_id "MSTRG.46626.195"; exon_number "6";
chr12	StringTie	exon	132121440	132121579	1000	+	.	gene_id "MSTRG.46626"; transcript_id "MSTRG.46626.195"; exon_number "7";
chr12	StringTie	exon	132121925	132121980	1000	+	.	gene_id "MSTRG.46626"; transcript_id "MSTRG.46626.195"; exon_number "8";
chr12	StringTie	exon	132125194	132125396	1000	+	.	gene_id "MSTRG.46626"; transcript_id "MSTRG.46626.195"; exon_number "9";
chr12	StringTie	exon	132125854	132131815	1000	+	.	gene_id "MSTRG.46626"; transcript_id "MSTRG.46626.195"; exon_number "10";
chr12	StringTie	transcript	132090702	132131815	1000	+	.	gene_id "MSTRG.46626"; transcript_id "MSTRG.46626.197";
chr12	StringTie	exon	132090702	132090942	1000	+	.	gene_id "MSTRG.46626"; transcript_id "MSTRG.46626.197"; exon_number "1";
chr12	StringTie	exon	132103997	132104170	1000	+	.	gene_id "MSTRG.46626"; transcript_id "MSTRG.46626.197"; exon_number "2";
chr12	StringTie	exon	132104378	132105304	1000	+	.	gene_id "MSTRG.46626"; transcript_id "MSTRG.46626.197"; exon_number "3";
chr12	StringTie	exon	132108572	132108682	1000	+	.	gene_id "MSTRG.46626"; transcript_id "MSTRG.46626.197"; exon_number "4";
chr12	StringTie	exon	132109768	132109832	1000	+	.	gene_id "MSTRG.46626"; transcript_id "MSTRG.46626.197"; exon_number "5";
chr12	StringTie	exon	132114458	132114545	1000	+	.	gene_id "MSTRG.46626"; transcript_id "MSTRG.46626.197"; exon_number "6";
chr12	StringTie	exon	132120420	132120601	1000	+	.	gene_id "MSTRG.46626"; transcript_id "MSTRG.46626.197"; exon_number "7";
chr12	StringTie	exon	132121440	132121579	1000	+	.	gene_id "MSTRG.46626"; transcript_id "MSTRG.46626.197"; exon_number "8";
chr12	StringTie	exon	132121925	132121980	1000	+	.	gene_id "MSTRG.46626"; transcript_id "MSTRG.46626.197"; exon_number "9";
chr12	StringTie	exon	132125194	132125396	1000	+	.	gene_id "MSTRG.46626"; transcript_id "MSTRG.46626.197"; exon_number "10";
chr12	StringTie	exon	132125854	132126465	1000	+	.	gene_id "MSTRG.46626"; transcript_id "MSTRG.46626.197"; exon_number "11";
chr12	StringTie	exon	132128760	132131815	1000	+	.	gene_id "MSTRG.46626"; transcript_id "MSTRG.46626.197"; exon_number "12";
chr12	StringTie	transcript	132090711	132131851	1000	+	.	gene_id "MSTRG.46626"; transcript_id "MSTRG.46626.198";
chr12	StringTie	exon	132090711	132090943	1000	+	.	gene_id "MSTRG.46626"; transcript_id "MSTRG.46626.198"; exon_number "1";
chr12	StringTie	exon	132103997	132104170	1000	+	.	gene_id "MSTRG.46626"; transcript_id "MSTRG.46626.198"; exon_number "2";
chr12	StringTie	exon	132104354	132105304	1000	+	.	gene_id "MSTRG.46626"; transcript_id "MSTRG.46626.198"; exon_number "3";
chr12	StringTie	exon	132108572	132108682	1000	+	.	gene_id "MSTRG.46626"; transcript_id "MSTRG.46626.198"; exon_number "4";
chr12	StringTie	exon	132109768	132109832	1000	+	.	gene_id "MSTRG.46626"; transcript_id "MSTRG.46626.198"; exon_number "5";
chr12	StringTie	exon	132114458	132114545	1000	+	.	gene_id "MSTRG.46626"; transcript_id "MSTRG.46626.198"; exon_number "6";
chr12	StringTie	exon	132120420	132120601	1000	+	.	gene_id "MSTRG.46626"; transcript_id "MSTRG.46626.198"; exon_number "7";
chr12	StringTie	exon	132121440	132121579	1000	+	.	gene_id "MSTRG.46626"; transcript_id "MSTRG.46626.198"; exon_number "8";
chr12	StringTie	exon	132121925	132121980	1000	+	.	gene_id "MSTRG.46626"; transcript_id "MSTRG.46626.198"; exon_number "9";
chr12	StringTie	exon	132125095	132125396	1000	+	.	gene_id "MSTRG.46626"; transcript_id "MSTRG.46626.198"; exon_number "10";
chr12	StringTie	exon	132125854	132131851	1000	+	.	gene_id "MSTRG.46626"; transcript_id "MSTRG.46626.198"; exon_number "11";
chr12	StringTie	transcript	132091078	132131840	1000	+	.	gene_id "MSTRG.46626"; transcript_id "MSTRG.46626.199";
chr12	StringTie	exon	132091078	132091119	1000	+	.	gene_id "MSTRG.46626"; transcript_id "MSTRG.46626.199"; exon_number "1";
chr12	StringTie	exon	132103997	132104170	1000	+	.	gene_id "MSTRG.46626"; transcript_id "MSTRG.46626.199"; exon_number "2";
chr12	StringTie	exon	132104378	132105304	1000	+	.	gene_id "MSTRG.46626"; transcript_id "MSTRG.46626.199"; exon_number "3";
chr12	StringTie	exon	132108572	132108682	1000	+	.	gene_id "MSTRG.46626"; transcript_id "MSTRG.46626.199"; exon_number "4";
chr12	StringTie	exon	132114458	132114545	1000	+	.	gene_id "MSTRG.46626"; transcript_id "MSTRG.46626.199"; exon_number "5";
chr12	StringTie	exon	132120420	132120601	1000	+	.	gene_id "MSTRG.46626"; transcript_id "MSTRG.46626.199"; exon_number "6";
chr12	StringTie	exon	132121440	132121579	1000	+	.	gene_id "MSTRG.46626"; transcript_id "MSTRG.46626.199"; exon_number "7";
chr12	StringTie	exon	132121925	132121980	1000	+	.	gene_id "MSTRG.46626"; transcript_id "MSTRG.46626.199"; exon_number "8";
chr12	StringTie	exon	132125194	132125396	1000	+	.	gene_id "MSTRG.46626"; transcript_id "MSTRG.46626.199"; exon_number "9";
chr12	StringTie	exon	132125854	132126047	1000	+	.	gene_id "MSTRG.46626"; transcript_id "MSTRG.46626.199"; exon_number "10";
chr12	StringTie	exon	132128760	132131840	1000	+	.	gene_id "MSTRG.46626"; transcript_id "MSTRG.46626.199"; exon_number "11";
chr12	StringTie	transcript	132084209	132132027	1000	+	.	gene_id "MSTRG.46626"; transcript_id "MSTRG.46626.2";
chr12	StringTie	exon	132084209	132084399	1000	+	.	gene_id "MSTRG.46626"; transcript_id "MSTRG.46626.2"; exon_number "1";
chr12	StringTie	exon	132084964	132085316	1000	+	.	gene_id "MSTRG.46626"; transcript_id "MSTRG.46626.2"; exon_number "2";
chr12	StringTie	exon	132090849	132090943	1000	+	.	gene_id "MSTRG.46626"; transcript_id "MSTRG.46626.2"; exon_number "3";
chr12	StringTie	exon	132108572	132108682	1000	+	.	gene_id "MSTRG.46626"; transcript_id "MSTRG.46626.2"; exon_number "4";
chr12	StringTie	exon	132109768	132109832	1000	+	.	gene_id "MSTRG.46626"; transcript_id "MSTRG.46626.2"; exon_number "5";
chr12	StringTie	exon	132114458	132114545	1000	+	.	gene_id "MSTRG.46626"; transcript_id "MSTRG.46626.2"; exon_number "6";
chr12	StringTie	exon	132120420	132120601	1000	+	.	gene_id "MSTRG.46626"; transcript_id "MSTRG.46626.2"; exon_number "7";
chr12	StringTie	exon	132121440	132121579	1000	+	.	gene_id "MSTRG.46626"; transcript_id "MSTRG.46626.2"; exon_number "8";
chr12	StringTie	exon	132121925	132121980	1000	+	.	gene_id "MSTRG.46626"; transcript_id "MSTRG.46626.2"; exon_number "9";
chr12	StringTie	exon	132125194	132125396	1000	+	.	gene_id "MSTRG.46626"; transcript_id "MSTRG.46626.2"; exon_number "10";
chr12	StringTie	exon	132125854	132126047	1000	+	.	gene_id "MSTRG.46626"; transcript_id "MSTRG.46626.2"; exon_number "11";
chr12	StringTie	exon	132128760	132132027	1000	+	.	gene_id "MSTRG.46626"; transcript_id "MSTRG.46626.2"; exon_number "12";
chr12	StringTie	transcript	132084257	132131644	1000	+	.	gene_id "MSTRG.46626"; transcript_id "MSTRG.46626.20";
chr12	StringTie	exon	132084257	132085316	1000	+	.	gene_id "MSTRG.46626"; transcript_id "MSTRG.46626.20"; exon_number "1";
chr12	StringTie	exon	132085405	132085504	1000	+	.	gene_id "MSTRG.46626"; transcript_id "MSTRG.46626.20"; exon_number "2";
chr12	StringTie	exon	132090849	132090943	1000	+	.	gene_id "MSTRG.46626"; transcript_id "MSTRG.46626.20"; exon_number "3";
chr12	StringTie	exon	132103997	132105304	1000	+	.	gene_id "MSTRG.46626"; transcript_id "MSTRG.46626.20"; exon_number "4";
chr12	StringTie	exon	132108572	132108682	1000	+	.	gene_id "MSTRG.46626"; transcript_id "MSTRG.46626.20"; exon_number "5";
chr12	StringTie	exon	132114458	132114545	1000	+	.	gene_id "MSTRG.46626"; transcript_id "MSTRG.46626.20"; exon_number "6";
chr12	StringTie	exon	132120420	132120601	1000	+	.	gene_id "MSTRG.46626"; transcript_id "MSTRG.46626.20"; exon_number "7";
chr12	StringTie	exon	132121440	132121579	1000	+	.	gene_id "MSTRG.46626"; transcript_id "MSTRG.46626.20"; exon_number "8";
chr12	StringTie	exon	132121925	132121980	1000	+	.	gene_id "MSTRG.46626"; transcript_id "MSTRG.46626.20"; exon_number "9";
chr12	StringTie	exon	132125194	132125408	1000	+	.	gene_id "MSTRG.46626"; transcript_id "MSTRG.46626.20"; exon_number "10";
chr12	StringTie	exon	132125854	132126047	1000	+	.	gene_id "MSTRG.46626"; transcript_id "MSTRG.46626.20"; exon_number "11";
chr12	StringTie	exon	132128760	132131644	1000	+	.	gene_id "MSTRG.46626"; transcript_id "MSTRG.46626.20"; exon_number "12";
chr12	StringTie	transcript	132091412	132131789	1000	+	.	gene_id "MSTRG.46626"; transcript_id "MSTRG.46626.200";
chr12	StringTie	exon	132091412	132091516	1000	+	.	gene_id "MSTRG.46626"; transcript_id "MSTRG.46626.200"; exon_number "1";
chr12	StringTie	exon	132103997	132104170	1000	+	.	gene_id "MSTRG.46626"; transcript_id "MSTRG.46626.200"; exon_number "2";
chr12	StringTie	exon	132104378	132105304	1000	+	.	gene_id "MSTRG.46626"; transcript_id "MSTRG.46626.200"; exon_number "3";
chr12	StringTie	exon	132108572	132108682	1000	+	.	gene_id "MSTRG.46626"; transcript_id "MSTRG.46626.200"; exon_number "4";
chr12	StringTie	exon	132109768	132109832	1000	+	.	gene_id "MSTRG.46626"; transcript_id "MSTRG.46626.200"; exon_number "5";
chr12	StringTie	exon	132120420	132120601	1000	+	.	gene_id "MSTRG.46626"; transcript_id "MSTRG.46626.200"; exon_number "6";
chr12	StringTie	exon	132121440	132121579	1000	+	.	gene_id "MSTRG.46626"; transcript_id "MSTRG.46626.200"; exon_number "7";
chr12	StringTie	exon	132121925	132121980	1000	+	.	gene_id "MSTRG.46626"; transcript_id "MSTRG.46626.200"; exon_number "8";
chr12	StringTie	exon	132125194	132125396	1000	+	.	gene_id "MSTRG.46626"; transcript_id "MSTRG.46626.200"; exon_number "9";
chr12	StringTie	exon	132125854	132126047	1000	+	.	gene_id "MSTRG.46626"; transcript_id "MSTRG.46626.200"; exon_number "10";
chr12	StringTie	exon	132128760	132131789	1000	+	.	gene_id "MSTRG.46626"; transcript_id "MSTRG.46626.200"; exon_number "11";
chr12	StringTie	transcript	132093511	132131798	1000	+	.	gene_id "MSTRG.46626"; transcript_id "MSTRG.46626.201";
chr12	StringTie	exon	132093511	132094272	1000	+	.	gene_id "MSTRG.46626"; transcript_id "MSTRG.46626.201"; exon_number "1";
chr12	StringTie	exon	132103997	132104170	1000	+	.	gene_id "MSTRG.46626"; transcript_id "MSTRG.46626.201"; exon_number "2";
chr12	StringTie	exon	132104378	132105304	1000	+	.	gene_id "MSTRG.46626"; transcript_id "MSTRG.46626.201"; exon_number "3";
chr12	StringTie	exon	132108572	132108682	1000	+	.	gene_id "MSTRG.46626"; transcript_id "MSTRG.46626.201"; exon_number "4";
chr12	StringTie	exon	132114458	132114545	1000	+	.	gene_id "MSTRG.46626"; transcript_id "MSTRG.46626.201"; exon_number "5";
chr12	StringTie	exon	132120420	132120601	1000	+	.	gene_id "MSTRG.46626"; transcript_id "MSTRG.46626.201"; exon_number "6";
chr12	StringTie	exon	132121440	132121579	1000	+	.	gene_id "MSTRG.46626"; transcript_id "MSTRG.46626.201"; exon_number "7";
chr12	StringTie	exon	132121925	132121980	1000	+	.	gene_id "MSTRG.46626"; transcript_id "MSTRG.46626.201"; exon_number "8";
chr12	StringTie	exon	132125194	132125396	1000	+	.	gene_id "MSTRG.46626"; transcript_id "MSTRG.46626.201"; exon_number "9";
chr12	StringTie	exon	132125854	132126047	1000	+	.	gene_id "MSTRG.46626"; transcript_id "MSTRG.46626.201"; exon_number "10";
chr12	StringTie	exon	132127079	132131798	1000	+	.	gene_id "MSTRG.46626"; transcript_id "MSTRG.46626.201"; exon_number "11";
chr12	StringTie	transcript	132096804	132131893	1000	+	.	gene_id "MSTRG.46626"; transcript_id "MSTRG.46626.202";
chr12	StringTie	exon	132096804	132096910	1000	+	.	gene_id "MSTRG.46626"; transcript_id "MSTRG.46626.202"; exon_number "1";
chr12	StringTie	exon	132103997	132104170	1000	+	.	gene_id "MSTRG.46626"; transcript_id "MSTRG.46626.202"; exon_number "2";
chr12	StringTie	exon	132104378	132105304	1000	+	.	gene_id "MSTRG.46626"; transcript_id "MSTRG.46626.202"; exon_number "3";
chr12	StringTie	exon	132108572	132108682	1000	+	.	gene_id "MSTRG.46626"; transcript_id "MSTRG.46626.202"; exon_number "4";
chr12	StringTie	exon	132109768	132109832	1000	+	.	gene_id "MSTRG.46626"; transcript_id "MSTRG.46626.202"; exon_number "5";
chr12	StringTie	exon	132113571	132113745	1000	+	.	gene_id "MSTRG.46626"; transcript_id "MSTRG.46626.202"; exon_number "6";
chr12	StringTie	exon	132114457	132114545	1000	+	.	gene_id "MSTRG.46626"; transcript_id "MSTRG.46626.202"; exon_number "7";
chr12	StringTie	exon	132120420	132120601	1000	+	.	gene_id "MSTRG.46626"; transcript_id "MSTRG.46626.202"; exon_number "8";
chr12	StringTie	exon	132121440	132121579	1000	+	.	gene_id "MSTRG.46626"; transcript_id "MSTRG.46626.202"; exon_number "9";
chr12	StringTie	exon	132121925	132121980	1000	+	.	gene_id "MSTRG.46626"; transcript_id "MSTRG.46626.202"; exon_number "10";
chr12	StringTie	exon	132125194	132125396	1000	+	.	gene_id "MSTRG.46626"; transcript_id "MSTRG.46626.202"; exon_number "11";
chr12	StringTie	exon	132125854	132126047	1000	+	.	gene_id "MSTRG.46626"; transcript_id "MSTRG.46626.202"; exon_number "12";
chr12	StringTie	exon	132128760	132131893	1000	+	.	gene_id "MSTRG.46626"; transcript_id "MSTRG.46626.202"; exon_number "13";
chr12	StringTie	transcript	132096884	132132022	1000	+	.	gene_id "MSTRG.46626"; transcript_id "MSTRG.46626.203";
chr12	StringTie	exon	132096884	132096910	1000	+	.	gene_id "MSTRG.46626"; transcript_id "MSTRG.46626.203"; exon_number "1";
chr12	StringTie	exon	132103997	132105304	1000	+	.	gene_id "MSTRG.46626"; transcript_id "MSTRG.46626.203"; exon_number "2";
chr12	StringTie	exon	132108572	132108682	1000	+	.	gene_id "MSTRG.46626"; transcript_id "MSTRG.46626.203"; exon_number "3";
chr12	StringTie	exon	132120420	132120601	1000	+	.	gene_id "MSTRG.46626"; transcript_id "MSTRG.46626.203"; exon_number "4";
chr12	StringTie	exon	132121440	132121579	1000	+	.	gene_id "MSTRG.46626"; transcript_id "MSTRG.46626.203"; exon_number "5";
chr12	StringTie	exon	132121925	132121980	1000	+	.	gene_id "MSTRG.46626"; transcript_id "MSTRG.46626.203"; exon_number "6";
chr12	StringTie	exon	132125194	132125396	1000	+	.	gene_id "MSTRG.46626"; transcript_id "MSTRG.46626.203"; exon_number "7";
chr12	StringTie	exon	132125854	132132022	1000	+	.	gene_id "MSTRG.46626"; transcript_id "MSTRG.46626.203"; exon_number "8";
chr12	StringTie	transcript	132109381	132131608	1000	+	.	gene_id "MSTRG.46626"; transcript_id "MSTRG.46626.204";
chr12	StringTie	exon	132109381	132109394	1000	+	.	gene_id "MSTRG.46626"; transcript_id "MSTRG.46626.204"; exon_number "1";
chr12	StringTie	exon	132109768	132109832	1000	+	.	gene_id "MSTRG.46626"; transcript_id "MSTRG.46626.204"; exon_number "2";
chr12	StringTie	exon	132120420	132120601	1000	+	.	gene_id "MSTRG.46626"; transcript_id "MSTRG.46626.204"; exon_number "3";
chr12	StringTie	exon	132121440	132121579	1000	+	.	gene_id "MSTRG.46626"; transcript_id "MSTRG.46626.204"; exon_number "4";
chr12	StringTie	exon	132121925	132121980	1000	+	.	gene_id "MSTRG.46626"; transcript_id "MSTRG.46626.204"; exon_number "5";
chr12	StringTie	exon	132125194	132125396	1000	+	.	gene_id "MSTRG.46626"; transcript_id "MSTRG.46626.204"; exon_number "6";
chr12	StringTie	exon	132125854	132131608	1000	+	.	gene_id "MSTRG.46626"; transcript_id "MSTRG.46626.204"; exon_number "7";
chr12	StringTie	transcript	132109781	132131899	1000	+	.	gene_id "MSTRG.46626"; transcript_id "MSTRG.46626.205";
chr12	StringTie	exon	132109781	132109832	1000	+	.	gene_id "MSTRG.46626"; transcript_id "MSTRG.46626.205"; exon_number "1";
chr12	StringTie	exon	132114458	132114545	1000	+	.	gene_id "MSTRG.46626"; transcript_id "MSTRG.46626.205"; exon_number "2";
chr12	StringTie	exon	132116874	132117214	1000	+	.	gene_id "MSTRG.46626"; transcript_id "MSTRG.46626.205"; exon_number "3";
chr12	StringTie	exon	132120420	132120601	1000	+	.	gene_id "MSTRG.46626"; transcript_id "MSTRG.46626.205"; exon_number "4";
chr12	StringTie	exon	132121440	132121579	1000	+	.	gene_id "MSTRG.46626"; transcript_id "MSTRG.46626.205"; exon_number "5";
chr12	StringTie	exon	132121925	132121980	1000	+	.	gene_id "MSTRG.46626"; transcript_id "MSTRG.46626.205"; exon_number "6";
chr12	StringTie	exon	132125194	132125396	1000	+	.	gene_id "MSTRG.46626"; transcript_id "MSTRG.46626.205"; exon_number "7";
chr12	StringTie	exon	132125854	132126047	1000	+	.	gene_id "MSTRG.46626"; transcript_id "MSTRG.46626.205"; exon_number "8";
chr12	StringTie	exon	132128760	132131899	1000	+	.	gene_id "MSTRG.46626"; transcript_id "MSTRG.46626.205"; exon_number "9";
chr12	StringTie	transcript	132109792	132126341	1000	+	.	gene_id "MSTRG.46626"; transcript_id "MSTRG.46626.206";
chr12	StringTie	exon	132109792	132109832	1000	+	.	gene_id "MSTRG.46626"; transcript_id "MSTRG.46626.206"; exon_number "1";
chr12	StringTie	exon	132120420	132120601	1000	+	.	gene_id "MSTRG.46626"; transcript_id "MSTRG.46626.206"; exon_number "2";
chr12	StringTie	exon	132121440	132121579	1000	+	.	gene_id "MSTRG.46626"; transcript_id "MSTRG.46626.206"; exon_number "3";
chr12	StringTie	exon	132121925	132121980	1000	+	.	gene_id "MSTRG.46626"; transcript_id "MSTRG.46626.206"; exon_number "4";
chr12	StringTie	exon	132125197	132125396	1000	+	.	gene_id "MSTRG.46626"; transcript_id "MSTRG.46626.206"; exon_number "5";
chr12	StringTie	exon	132125854	132126341	1000	+	.	gene_id "MSTRG.46626"; transcript_id "MSTRG.46626.206"; exon_number "6";
chr12	StringTie	transcript	132109793	132131620	1000	+	.	gene_id "MSTRG.46626"; transcript_id "MSTRG.46626.207";
chr12	StringTie	exon	132109793	132109832	1000	+	.	gene_id "MSTRG.46626"; transcript_id "MSTRG.46626.207"; exon_number "1";
chr12	StringTie	exon	132120420	132120601	1000	+	.	gene_id "MSTRG.46626"; transcript_id "MSTRG.46626.207"; exon_number "2";
chr12	StringTie	exon	132121440	132121579	1000	+	.	gene_id "MSTRG.46626"; transcript_id "MSTRG.46626.207"; exon_number "3";
chr12	StringTie	exon	132121925	132121980	1000	+	.	gene_id "MSTRG.46626"; transcript_id "MSTRG.46626.207"; exon_number "4";
chr12	StringTie	exon	132125194	132125396	1000	+	.	gene_id "MSTRG.46626"; transcript_id "MSTRG.46626.207"; exon_number "5";
chr12	StringTie	exon	132125854	132126047	1000	+	.	gene_id "MSTRG.46626"; transcript_id "MSTRG.46626.207"; exon_number "6";
chr12	StringTie	exon	132127079	132131620	1000	+	.	gene_id "MSTRG.46626"; transcript_id "MSTRG.46626.207"; exon_number "7";
chr12	StringTie	transcript	132113377	132152548	1000	+	.	gene_id "MSTRG.46626"; transcript_id "MSTRG.46626.208";
chr12	StringTie	exon	132113377	132113420	1000	+	.	gene_id "MSTRG.46626"; transcript_id "MSTRG.46626.208"; exon_number "1";
chr12	StringTie	exon	132114458	132114545	1000	+	.	gene_id "MSTRG.46626"; transcript_id "MSTRG.46626.208"; exon_number "2";
chr12	StringTie	exon	132120420	132120601	1000	+	.	gene_id "MSTRG.46626"; transcript_id "MSTRG.46626.208"; exon_number "3";
chr12	StringTie	exon	132121440	132121579	1000	+	.	gene_id "MSTRG.46626"; transcript_id "MSTRG.46626.208"; exon_number "4";
chr12	StringTie	exon	132121925	132121980	1000	+	.	gene_id "MSTRG.46626"; transcript_id "MSTRG.46626.208"; exon_number "5";
chr12	StringTie	exon	132134219	132134371	1000	+	.	gene_id "MSTRG.46626"; transcript_id "MSTRG.46626.208"; exon_number "6";
chr12	StringTie	exon	132144429	132144605	1000	+	.	gene_id "MSTRG.46626"; transcript_id "MSTRG.46626.208"; exon_number "7";
chr12	StringTie	exon	132144854	132144974	1000	+	.	gene_id "MSTRG.46626"; transcript_id "MSTRG.46626.208"; exon_number "8";
chr12	StringTie	exon	132145559	132145665	1000	+	.	gene_id "MSTRG.46626"; transcript_id "MSTRG.46626.208"; exon_number "9";
chr12	StringTie	exon	132147281	132147388	1000	+	.	gene_id "MSTRG.46626"; transcript_id "MSTRG.46626.208"; exon_number "10";
chr12	StringTie	exon	132147633	132147782	1000	+	.	gene_id "MSTRG.46626"; transcript_id "MSTRG.46626.208"; exon_number "11";
chr12	StringTie	exon	132147880	132147979	1000	+	.	gene_id "MSTRG.46626"; transcript_id "MSTRG.46626.208"; exon_number "12";
chr12	StringTie	exon	132148072	132148106	1000	+	.	gene_id "MSTRG.46626"; transcript_id "MSTRG.46626.208"; exon_number "13";
chr12	StringTie	exon	132148609	132148659	1000	+	.	gene_id "MSTRG.46626"; transcript_id "MSTRG.46626.208"; exon_number "14";
chr12	StringTie	exon	132148784	132148895	1000	+	.	gene_id "MSTRG.46626"; transcript_id "MSTRG.46626.208"; exon_number "15";
chr12	StringTie	exon	132150981	132151041	1000	+	.	gene_id "MSTRG.46626"; transcript_id "MSTRG.46626.208"; exon_number "16";
chr12	StringTie	exon	132151258	132151368	1000	+	.	gene_id "MSTRG.46626"; transcript_id "MSTRG.46626.208"; exon_number "17";
chr12	StringTie	exon	132151484	132151644	1000	+	.	gene_id "MSTRG.46626"; transcript_id "MSTRG.46626.208"; exon_number "18";
chr12	StringTie	exon	132151738	132151820	1000	+	.	gene_id "MSTRG.46626"; transcript_id "MSTRG.46626.208"; exon_number "19";
chr12	StringTie	exon	132152084	132152197	1000	+	.	gene_id "MSTRG.46626"; transcript_id "MSTRG.46626.208"; exon_number "20";
chr12	StringTie	exon	132152282	132152548	1000	+	.	gene_id "MSTRG.46626"; transcript_id "MSTRG.46626.208"; exon_number "21";
chr12	StringTie	transcript	132113554	132152566	1000	+	.	gene_id "MSTRG.46626"; transcript_id "MSTRG.46626.209";
chr12	StringTie	exon	132113554	132113679	1000	+	.	gene_id "MSTRG.46626"; transcript_id "MSTRG.46626.209"; exon_number "1";
chr12	StringTie	exon	132114458	132114545	1000	+	.	gene_id "MSTRG.46626"; transcript_id "MSTRG.46626.209"; exon_number "2";
chr12	StringTie	exon	132120420	132120601	1000	+	.	gene_id "MSTRG.46626"; transcript_id "MSTRG.46626.209"; exon_number "3";
chr12	StringTie	exon	132121440	132121579	1000	+	.	gene_id "MSTRG.46626"; transcript_id "MSTRG.46626.209"; exon_number "4";
chr12	StringTie	exon	132121925	132121980	1000	+	.	gene_id "MSTRG.46626"; transcript_id "MSTRG.46626.209"; exon_number "5";
chr12	StringTie	exon	132125194	132125396	1000	+	.	gene_id "MSTRG.46626"; transcript_id "MSTRG.46626.209"; exon_number "6";
chr12	StringTie	exon	132125854	132126047	1000	+	.	gene_id "MSTRG.46626"; transcript_id "MSTRG.46626.209"; exon_number "7";
chr12	StringTie	exon	132134219	132134371	1000	+	.	gene_id "MSTRG.46626"; transcript_id "MSTRG.46626.209"; exon_number "8";
chr12	StringTie	exon	132144854	132144974	1000	+	.	gene_id "MSTRG.46626"; transcript_id "MSTRG.46626.209"; exon_number "9";
chr12	StringTie	exon	132145559	132145665	1000	+	.	gene_id "MSTRG.46626"; transcript_id "MSTRG.46626.209"; exon_number "10";
chr12	StringTie	exon	132147281	132147388	1000	+	.	gene_id "MSTRG.46626"; transcript_id "MSTRG.46626.209"; exon_number "11";
chr12	StringTie	exon	132147633	132147782	1000	+	.	gene_id "MSTRG.46626"; transcript_id "MSTRG.46626.209"; exon_number "12";
chr12	StringTie	exon	132147880	132147979	1000	+	.	gene_id "MSTRG.46626"; transcript_id "MSTRG.46626.209"; exon_number "13";
chr12	StringTie	exon	132148072	132148106	1000	+	.	gene_id "MSTRG.46626"; transcript_id "MSTRG.46626.209"; exon_number "14";
chr12	StringTie	exon	132148609	132148659	1000	+	.	gene_id "MSTRG.46626"; transcript_id "MSTRG.46626.209"; exon_number "15";
chr12	StringTie	exon	132148784	132148895	1000	+	.	gene_id "MSTRG.46626"; transcript_id "MSTRG.46626.209"; exon_number "16";
chr12	StringTie	exon	132150981	132151041	1000	+	.	gene_id "MSTRG.46626"; transcript_id "MSTRG.46626.209"; exon_number "17";
chr12	StringTie	exon	132151258	132151368	1000	+	.	gene_id "MSTRG.46626"; transcript_id "MSTRG.46626.209"; exon_number "18";
chr12	StringTie	exon	132151484	132151644	1000	+	.	gene_id "MSTRG.46626"; transcript_id "MSTRG.46626.209"; exon_number "19";
chr12	StringTie	exon	132151738	132151820	1000	+	.	gene_id "MSTRG.46626"; transcript_id "MSTRG.46626.209"; exon_number "20";
chr12	StringTie	exon	132152084	132152197	1000	+	.	gene_id "MSTRG.46626"; transcript_id "MSTRG.46626.209"; exon_number "21";
chr12	StringTie	exon	132152282	132152566	1000	+	.	gene_id "MSTRG.46626"; transcript_id "MSTRG.46626.209"; exon_number "22";
chr12	StringTie	transcript	132084261	132133263	1000	+	.	gene_id "MSTRG.46626"; transcript_id "MSTRG.46626.21";
chr12	StringTie	exon	132084261	132084399	1000	+	.	gene_id "MSTRG.46626"; transcript_id "MSTRG.46626.21"; exon_number "1";
chr12	StringTie	exon	132084964	132085316	1000	+	.	gene_id "MSTRG.46626"; transcript_id "MSTRG.46626.21"; exon_number "2";
chr12	StringTie	exon	132090849	132090943	1000	+	.	gene_id "MSTRG.46626"; transcript_id "MSTRG.46626.21"; exon_number "3";
chr12	StringTie	exon	132103997	132104170	1000	+	.	gene_id "MSTRG.46626"; transcript_id "MSTRG.46626.21"; exon_number "4";
chr12	StringTie	exon	132104375	132105304	1000	+	.	gene_id "MSTRG.46626"; transcript_id "MSTRG.46626.21"; exon_number "5";
chr12	StringTie	exon	132108572	132108682	1000	+	.	gene_id "MSTRG.46626"; transcript_id "MSTRG.46626.21"; exon_number "6";
chr12	StringTie	exon	132109768	132109832	1000	+	.	gene_id "MSTRG.46626"; transcript_id "MSTRG.46626.21"; exon_number "7";
chr12	StringTie	exon	132114458	132114545	1000	+	.	gene_id "MSTRG.46626"; transcript_id "MSTRG.46626.21"; exon_number "8";
chr12	StringTie	exon	132120420	132120601	1000	+	.	gene_id "MSTRG.46626"; transcript_id "MSTRG.46626.21"; exon_number "9";
chr12	StringTie	exon	132121440	132121579	1000	+	.	gene_id "MSTRG.46626"; transcript_id "MSTRG.46626.21"; exon_number "10";
chr12	StringTie	exon	132121925	132121980	1000	+	.	gene_id "MSTRG.46626"; transcript_id "MSTRG.46626.21"; exon_number "11";
chr12	StringTie	exon	132125194	132125396	1000	+	.	gene_id "MSTRG.46626"; transcript_id "MSTRG.46626.21"; exon_number "12";
chr12	StringTie	exon	132125854	132126047	1000	+	.	gene_id "MSTRG.46626"; transcript_id "MSTRG.46626.21"; exon_number "13";
chr12	StringTie	exon	132126376	132133263	1000	+	.	gene_id "MSTRG.46626"; transcript_id "MSTRG.46626.21"; exon_number "14";
chr12	StringTie	transcript	132116791	132131887	1000	+	.	gene_id "MSTRG.46626"; transcript_id "MSTRG.46626.210";
chr12	StringTie	exon	132116791	132117214	1000	+	.	gene_id "MSTRG.46626"; transcript_id "MSTRG.46626.210"; exon_number "1";
chr12	StringTie	exon	132120420	132120601	1000	+	.	gene_id "MSTRG.46626"; transcript_id "MSTRG.46626.210"; exon_number "2";
chr12	StringTie	exon	132121440	132121579	1000	+	.	gene_id "MSTRG.46626"; transcript_id "MSTRG.46626.210"; exon_number "3";
chr12	StringTie	exon	132121925	132121980	1000	+	.	gene_id "MSTRG.46626"; transcript_id "MSTRG.46626.210"; exon_number "4";
chr12	StringTie	exon	132125194	132125396	1000	+	.	gene_id "MSTRG.46626"; transcript_id "MSTRG.46626.210"; exon_number "5";
chr12	StringTie	exon	132125854	132126047	1000	+	.	gene_id "MSTRG.46626"; transcript_id "MSTRG.46626.210"; exon_number "6";
chr12	StringTie	exon	132126376	132126465	1000	+	.	gene_id "MSTRG.46626"; transcript_id "MSTRG.46626.210"; exon_number "7";
chr12	StringTie	exon	132128760	132131887	1000	+	.	gene_id "MSTRG.46626"; transcript_id "MSTRG.46626.210"; exon_number "8";
chr12	StringTie	transcript	132116795	132131725	1000	+	.	gene_id "MSTRG.46626"; transcript_id "MSTRG.46626.211";
chr12	StringTie	exon	132116795	132117214	1000	+	.	gene_id "MSTRG.46626"; transcript_id "MSTRG.46626.211"; exon_number "1";
chr12	StringTie	exon	132120420	132120601	1000	+	.	gene_id "MSTRG.46626"; transcript_id "MSTRG.46626.211"; exon_number "2";
chr12	StringTie	exon	132121440	132121579	1000	+	.	gene_id "MSTRG.46626"; transcript_id "MSTRG.46626.211"; exon_number "3";
chr12	StringTie	exon	132121925	132121980	1000	+	.	gene_id "MSTRG.46626"; transcript_id "MSTRG.46626.211"; exon_number "4";
chr12	StringTie	exon	132125194	132125396	1000	+	.	gene_id "MSTRG.46626"; transcript_id "MSTRG.46626.211"; exon_number "5";
chr12	StringTie	exon	132125854	132126047	1000	+	.	gene_id "MSTRG.46626"; transcript_id "MSTRG.46626.211"; exon_number "6";
chr12	StringTie	exon	132127079	132131725	1000	+	.	gene_id "MSTRG.46626"; transcript_id "MSTRG.46626.211"; exon_number "7";
chr12	StringTie	transcript	132116877	132131949	1000	+	.	gene_id "MSTRG.46626"; transcript_id "MSTRG.46626.212";
chr12	StringTie	exon	132116877	132117257	1000	+	.	gene_id "MSTRG.46626"; transcript_id "MSTRG.46626.212"; exon_number "1";
chr12	StringTie	exon	132120420	132120601	1000	+	.	gene_id "MSTRG.46626"; transcript_id "MSTRG.46626.212"; exon_number "2";
chr12	StringTie	exon	132121440	132121579	1000	+	.	gene_id "MSTRG.46626"; transcript_id "MSTRG.46626.212"; exon_number "3";
chr12	StringTie	exon	132121925	132121980	1000	+	.	gene_id "MSTRG.46626"; transcript_id "MSTRG.46626.212"; exon_number "4";
chr12	StringTie	exon	132125194	132125396	1000	+	.	gene_id "MSTRG.46626"; transcript_id "MSTRG.46626.212"; exon_number "5";
chr12	StringTie	exon	132125854	132131949	1000	+	.	gene_id "MSTRG.46626"; transcript_id "MSTRG.46626.212"; exon_number "6";
chr12	StringTie	transcript	132117014	132131570	1000	+	.	gene_id "MSTRG.46626"; transcript_id "MSTRG.46626.213";
chr12	StringTie	exon	132117014	132117214	1000	+	.	gene_id "MSTRG.46626"; transcript_id "MSTRG.46626.213"; exon_number "1";
chr12	StringTie	exon	132120420	132120601	1000	+	.	gene_id "MSTRG.46626"; transcript_id "MSTRG.46626.213"; exon_number "2";
chr12	StringTie	exon	132121440	132121579	1000	+	.	gene_id "MSTRG.46626"; transcript_id "MSTRG.46626.213"; exon_number "3";
chr12	StringTie	exon	132121925	132121980	1000	+	.	gene_id "MSTRG.46626"; transcript_id "MSTRG.46626.213"; exon_number "4";
chr12	StringTie	exon	132125095	132125396	1000	+	.	gene_id "MSTRG.46626"; transcript_id "MSTRG.46626.213"; exon_number "5";
chr12	StringTie	exon	132125854	132126047	1000	+	.	gene_id "MSTRG.46626"; transcript_id "MSTRG.46626.213"; exon_number "6";
chr12	StringTie	exon	132126376	132131570	1000	+	.	gene_id "MSTRG.46626"; transcript_id "MSTRG.46626.213"; exon_number "7";
chr12	StringTie	transcript	132117186	132134307	1000	+	.	gene_id "MSTRG.46626"; transcript_id "MSTRG.46626.214";
chr12	StringTie	exon	132117186	132117214	1000	+	.	gene_id "MSTRG.46626"; transcript_id "MSTRG.46626.214"; exon_number "1";
chr12	StringTie	exon	132120420	132120601	1000	+	.	gene_id "MSTRG.46626"; transcript_id "MSTRG.46626.214"; exon_number "2";
chr12	StringTie	exon	132121440	132121579	1000	+	.	gene_id "MSTRG.46626"; transcript_id "MSTRG.46626.214"; exon_number "3";
chr12	StringTie	exon	132121925	132121980	1000	+	.	gene_id "MSTRG.46626"; transcript_id "MSTRG.46626.214"; exon_number "4";
chr12	StringTie	exon	132134219	132134307	1000	+	.	gene_id "MSTRG.46626"; transcript_id "MSTRG.46626.214"; exon_number "5";
chr12	StringTie	transcript	132117200	132131887	1000	+	.	gene_id "MSTRG.46626"; transcript_id "MSTRG.46626.215";
chr12	StringTie	exon	132117200	132117214	1000	+	.	gene_id "MSTRG.46626"; transcript_id "MSTRG.46626.215"; exon_number "1";
chr12	StringTie	exon	132120420	132120601	1000	+	.	gene_id "MSTRG.46626"; transcript_id "MSTRG.46626.215"; exon_number "2";
chr12	StringTie	exon	132121440	132121579	1000	+	.	gene_id "MSTRG.46626"; transcript_id "MSTRG.46626.215"; exon_number "3";
chr12	StringTie	exon	132121925	132121980	1000	+	.	gene_id "MSTRG.46626"; transcript_id "MSTRG.46626.215"; exon_number "4";
chr12	StringTie	exon	132125194	132125396	1000	+	.	gene_id "MSTRG.46626"; transcript_id "MSTRG.46626.215"; exon_number "5";
chr12	StringTie	exon	132125854	132126465	1000	+	.	gene_id "MSTRG.46626"; transcript_id "MSTRG.46626.215"; exon_number "6";
chr12	StringTie	exon	132128760	132131887	1000	+	.	gene_id "MSTRG.46626"; transcript_id "MSTRG.46626.215"; exon_number "7";
chr12	StringTie	transcript	132118242	132131849	1000	+	.	gene_id "MSTRG.46626"; transcript_id "MSTRG.46626.217";
chr12	StringTie	exon	132118242	132119196	1000	+	.	gene_id "MSTRG.46626"; transcript_id "MSTRG.46626.217"; exon_number "1";
chr12	StringTie	exon	132120420	132120601	1000	+	.	gene_id "MSTRG.46626"; transcript_id "MSTRG.46626.217"; exon_number "2";
chr12	StringTie	exon	132121440	132121579	1000	+	.	gene_id "MSTRG.46626"; transcript_id "MSTRG.46626.217"; exon_number "3";
chr12	StringTie	exon	132121925	132121980	1000	+	.	gene_id "MSTRG.46626"; transcript_id "MSTRG.46626.217"; exon_number "4";
chr12	StringTie	exon	132125194	132125396	1000	+	.	gene_id "MSTRG.46626"; transcript_id "MSTRG.46626.217"; exon_number "5";
chr12	StringTie	exon	132125854	132131849	1000	+	.	gene_id "MSTRG.46626"; transcript_id "MSTRG.46626.217"; exon_number "6";
chr12	StringTie	transcript	132121927	132126235	1000	+	.	gene_id "MSTRG.46626"; transcript_id "MSTRG.46626.218";
chr12	StringTie	exon	132121927	132121980	1000	+	.	gene_id "MSTRG.46626"; transcript_id "MSTRG.46626.218"; exon_number "1";
chr12	StringTie	exon	132125257	132125396	1000	+	.	gene_id "MSTRG.46626"; transcript_id "MSTRG.46626.218"; exon_number "2";
chr12	StringTie	exon	132125854	132126235	1000	+	.	gene_id "MSTRG.46626"; transcript_id "MSTRG.46626.218"; exon_number "3";
chr12	StringTie	transcript	132144332	132152521	1000	+	.	gene_id "MSTRG.46626"; transcript_id "MSTRG.46626.219";
chr12	StringTie	exon	132144332	132144605	1000	+	.	gene_id "MSTRG.46626"; transcript_id "MSTRG.46626.219"; exon_number "1";
chr12	StringTie	exon	132144854	132144974	1000	+	.	gene_id "MSTRG.46626"; transcript_id "MSTRG.46626.219"; exon_number "2";
chr12	StringTie	exon	132145559	132145665	1000	+	.	gene_id "MSTRG.46626"; transcript_id "MSTRG.46626.219"; exon_number "3";
chr12	StringTie	exon	132147281	132147388	1000	+	.	gene_id "MSTRG.46626"; transcript_id "MSTRG.46626.219"; exon_number "4";
chr12	StringTie	exon	132147633	132147782	1000	+	.	gene_id "MSTRG.46626"; transcript_id "MSTRG.46626.219"; exon_number "5";
chr12	StringTie	exon	132147880	132147979	1000	+	.	gene_id "MSTRG.46626"; transcript_id "MSTRG.46626.219"; exon_number "6";
chr12	StringTie	exon	132148072	132148106	1000	+	.	gene_id "MSTRG.46626"; transcript_id "MSTRG.46626.219"; exon_number "7";
chr12	StringTie	exon	132148784	132148895	1000	+	.	gene_id "MSTRG.46626"; transcript_id "MSTRG.46626.219"; exon_number "8";
chr12	StringTie	exon	132150981	132151041	1000	+	.	gene_id "MSTRG.46626"; transcript_id "MSTRG.46626.219"; exon_number "9";
chr12	StringTie	exon	132151258	132151368	1000	+	.	gene_id "MSTRG.46626"; transcript_id "MSTRG.46626.219"; exon_number "10";
chr12	StringTie	exon	132151484	132151644	1000	+	.	gene_id "MSTRG.46626"; transcript_id "MSTRG.46626.219"; exon_number "11";
chr12	StringTie	exon	132151738	132151820	1000	+	.	gene_id "MSTRG.46626"; transcript_id "MSTRG.46626.219"; exon_number "12";
chr12	StringTie	exon	132152084	132152197	1000	+	.	gene_id "MSTRG.46626"; transcript_id "MSTRG.46626.219"; exon_number "13";
chr12	StringTie	exon	132152282	132152521	1000	+	.	gene_id "MSTRG.46626"; transcript_id "MSTRG.46626.219"; exon_number "14";
chr12	StringTie	transcript	132084263	132152535	1000	+	.	gene_id "MSTRG.46626"; transcript_id "MSTRG.46626.22";
chr12	StringTie	exon	132084263	132084399	1000	+	.	gene_id "MSTRG.46626"; transcript_id "MSTRG.46626.22"; exon_number "1";
chr12	StringTie	exon	132084964	132085316	1000	+	.	gene_id "MSTRG.46626"; transcript_id "MSTRG.46626.22"; exon_number "2";
chr12	StringTie	exon	132090849	132090943	1000	+	.	gene_id "MSTRG.46626"; transcript_id "MSTRG.46626.22"; exon_number "3";
chr12	StringTie	exon	132103997	132104170	1000	+	.	gene_id "MSTRG.46626"; transcript_id "MSTRG.46626.22"; exon_number "4";
chr12	StringTie	exon	132104378	132105304	1000	+	.	gene_id "MSTRG.46626"; transcript_id "MSTRG.46626.22"; exon_number "5";
chr12	StringTie	exon	132108572	132108682	1000	+	.	gene_id "MSTRG.46626"; transcript_id "MSTRG.46626.22"; exon_number "6";
chr12	StringTie	exon	132109768	132109832	1000	+	.	gene_id "MSTRG.46626"; transcript_id "MSTRG.46626.22"; exon_number "7";
chr12	StringTie	exon	132114458	132114545	1000	+	.	gene_id "MSTRG.46626"; transcript_id "MSTRG.46626.22"; exon_number "8";
chr12	StringTie	exon	132120420	132120601	1000	+	.	gene_id "MSTRG.46626"; transcript_id "MSTRG.46626.22"; exon_number "9";
chr12	StringTie	exon	132121440	132121579	1000	+	.	gene_id "MSTRG.46626"; transcript_id "MSTRG.46626.22"; exon_number "10";
chr12	StringTie	exon	132121925	132121980	1000	+	.	gene_id "MSTRG.46626"; transcript_id "MSTRG.46626.22"; exon_number "11";
chr12	StringTie	exon	132125194	132125396	1000	+	.	gene_id "MSTRG.46626"; transcript_id "MSTRG.46626.22"; exon_number "12";
chr12	StringTie	exon	132125854	132126047	1000	+	.	gene_id "MSTRG.46626"; transcript_id "MSTRG.46626.22"; exon_number "13";
chr12	StringTie	exon	132134303	132134371	1000	+	.	gene_id "MSTRG.46626"; transcript_id "MSTRG.46626.22"; exon_number "14";
chr12	StringTie	exon	132144429	132144605	1000	+	.	gene_id "MSTRG.46626"; transcript_id "MSTRG.46626.22"; exon_number "15";
chr12	StringTie	exon	132144854	132144974	1000	+	.	gene_id "MSTRG.46626"; transcript_id "MSTRG.46626.22"; exon_number "16";
chr12	StringTie	exon	132145559	132145665	1000	+	.	gene_id "MSTRG.46626"; transcript_id "MSTRG.46626.22"; exon_number "17";
chr12	StringTie	exon	132147281	132147388	1000	+	.	gene_id "MSTRG.46626"; transcript_id "MSTRG.46626.22"; exon_number "18";
chr12	StringTie	exon	132147633	132147782	1000	+	.	gene_id "MSTRG.46626"; transcript_id "MSTRG.46626.22"; exon_number "19";
chr12	StringTie	exon	132147880	132147979	1000	+	.	gene_id "MSTRG.46626"; transcript_id "MSTRG.46626.22"; exon_number "20";
chr12	StringTie	exon	132148072	132148106	1000	+	.	gene_id "MSTRG.46626"; transcript_id "MSTRG.46626.22"; exon_number "21";
chr12	StringTie	exon	132148609	132148659	1000	+	.	gene_id "MSTRG.46626"; transcript_id "MSTRG.46626.22"; exon_number "22";
chr12	StringTie	exon	132148784	132148895	1000	+	.	gene_id "MSTRG.46626"; transcript_id "MSTRG.46626.22"; exon_number "23";
chr12	StringTie	exon	132150981	132151041	1000	+	.	gene_id "MSTRG.46626"; transcript_id "MSTRG.46626.22"; exon_number "24";
chr12	StringTie	exon	132151258	132151368	1000	+	.	gene_id "MSTRG.46626"; transcript_id "MSTRG.46626.22"; exon_number "25";
chr12	StringTie	exon	132151484	132151644	1000	+	.	gene_id "MSTRG.46626"; transcript_id "MSTRG.46626.22"; exon_number "26";
chr12	StringTie	exon	132151738	132151820	1000	+	.	gene_id "MSTRG.46626"; transcript_id "MSTRG.46626.22"; exon_number "27";
chr12	StringTie	exon	132152084	132152197	1000	+	.	gene_id "MSTRG.46626"; transcript_id "MSTRG.46626.22"; exon_number "28";
chr12	StringTie	exon	132152282	132152535	1000	+	.	gene_id "MSTRG.46626"; transcript_id "MSTRG.46626.22"; exon_number "29";
chr12	StringTie	transcript	132144342	132152548	1000	+	.	gene_id "MSTRG.46626"; transcript_id "MSTRG.46626.220";
chr12	StringTie	exon	132144342	132144605	1000	+	.	gene_id "MSTRG.46626"; transcript_id "MSTRG.46626.220"; exon_number "1";
chr12	StringTie	exon	132144854	132144974	1000	+	.	gene_id "MSTRG.46626"; transcript_id "MSTRG.46626.220"; exon_number "2";
chr12	StringTie	exon	132145559	132145665	1000	+	.	gene_id "MSTRG.46626"; transcript_id "MSTRG.46626.220"; exon_number "3";
chr12	StringTie	exon	132147281	132147388	1000	+	.	gene_id "MSTRG.46626"; transcript_id "MSTRG.46626.220"; exon_number "4";
chr12	StringTie	exon	132147633	132147782	1000	+	.	gene_id "MSTRG.46626"; transcript_id "MSTRG.46626.220"; exon_number "5";
chr12	StringTie	exon	132147880	132147979	1000	+	.	gene_id "MSTRG.46626"; transcript_id "MSTRG.46626.220"; exon_number "6";
chr12	StringTie	exon	132148072	132148106	1000	+	.	gene_id "MSTRG.46626"; transcript_id "MSTRG.46626.220"; exon_number "7";
chr12	StringTie	exon	132148609	132148659	1000	+	.	gene_id "MSTRG.46626"; transcript_id "MSTRG.46626.220"; exon_number "8";
chr12	StringTie	exon	132148795	132148895	1000	+	.	gene_id "MSTRG.46626"; transcript_id "MSTRG.46626.220"; exon_number "9";
chr12	StringTie	exon	132150981	132151041	1000	+	.	gene_id "MSTRG.46626"; transcript_id "MSTRG.46626.220"; exon_number "10";
chr12	StringTie	exon	132151258	132151368	1000	+	.	gene_id "MSTRG.46626"; transcript_id "MSTRG.46626.220"; exon_number "11";
chr12	StringTie	exon	132151484	132151644	1000	+	.	gene_id "MSTRG.46626"; transcript_id "MSTRG.46626.220"; exon_number "12";
chr12	StringTie	exon	132151738	132151820	1000	+	.	gene_id "MSTRG.46626"; transcript_id "MSTRG.46626.220"; exon_number "13";
chr12	StringTie	exon	132152084	132152197	1000	+	.	gene_id "MSTRG.46626"; transcript_id "MSTRG.46626.220"; exon_number "14";
chr12	StringTie	exon	132152282	132152548	1000	+	.	gene_id "MSTRG.46626"; transcript_id "MSTRG.46626.220"; exon_number "15";
chr12	StringTie	transcript	132144342	132152543	1000	+	.	gene_id "MSTRG.46626"; transcript_id "MSTRG.46626.221";
chr12	StringTie	exon	132144342	132144605	1000	+	.	gene_id "MSTRG.46626"; transcript_id "MSTRG.46626.221"; exon_number "1";
chr12	StringTie	exon	132144854	132144974	1000	+	.	gene_id "MSTRG.46626"; transcript_id "MSTRG.46626.221"; exon_number "2";
chr12	StringTie	exon	132145559	132145665	1000	+	.	gene_id "MSTRG.46626"; transcript_id "MSTRG.46626.221"; exon_number "3";
chr12	StringTie	exon	132147281	132147388	1000	+	.	gene_id "MSTRG.46626"; transcript_id "MSTRG.46626.221"; exon_number "4";
chr12	StringTie	exon	132147633	132147782	1000	+	.	gene_id "MSTRG.46626"; transcript_id "MSTRG.46626.221"; exon_number "5";
chr12	StringTie	exon	132147880	132147979	1000	+	.	gene_id "MSTRG.46626"; transcript_id "MSTRG.46626.221"; exon_number "6";
chr12	StringTie	exon	132148072	132148106	1000	+	.	gene_id "MSTRG.46626"; transcript_id "MSTRG.46626.221"; exon_number "7";
chr12	StringTie	exon	132148609	132148659	1000	+	.	gene_id "MSTRG.46626"; transcript_id "MSTRG.46626.221"; exon_number "8";
chr12	StringTie	exon	132148784	132148895	1000	+	.	gene_id "MSTRG.46626"; transcript_id "MSTRG.46626.221"; exon_number "9";
chr12	StringTie	exon	132151258	132151368	1000	+	.	gene_id "MSTRG.46626"; transcript_id "MSTRG.46626.221"; exon_number "10";
chr12	StringTie	exon	132151484	132151644	1000	+	.	gene_id "MSTRG.46626"; transcript_id "MSTRG.46626.221"; exon_number "11";
chr12	StringTie	exon	132151738	132151820	1000	+	.	gene_id "MSTRG.46626"; transcript_id "MSTRG.46626.221"; exon_number "12";
chr12	StringTie	exon	132152084	132152197	1000	+	.	gene_id "MSTRG.46626"; transcript_id "MSTRG.46626.221"; exon_number "13";
chr12	StringTie	exon	132152282	132152543	1000	+	.	gene_id "MSTRG.46626"; transcript_id "MSTRG.46626.221"; exon_number "14";
chr12	StringTie	transcript	132144343	132152543	1000	+	.	gene_id "MSTRG.46626"; transcript_id "MSTRG.46626.222";
chr12	StringTie	exon	132144343	132144605	1000	+	.	gene_id "MSTRG.46626"; transcript_id "MSTRG.46626.222"; exon_number "1";
chr12	StringTie	exon	132144854	132144974	1000	+	.	gene_id "MSTRG.46626"; transcript_id "MSTRG.46626.222"; exon_number "2";
chr12	StringTie	exon	132145559	132145665	1000	+	.	gene_id "MSTRG.46626"; transcript_id "MSTRG.46626.222"; exon_number "3";
chr12	StringTie	exon	132151258	132151368	1000	+	.	gene_id "MSTRG.46626"; transcript_id "MSTRG.46626.222"; exon_number "4";
chr12	StringTie	exon	132151484	132151644	1000	+	.	gene_id "MSTRG.46626"; transcript_id "MSTRG.46626.222"; exon_number "5";
chr12	StringTie	exon	132151738	132151820	1000	+	.	gene_id "MSTRG.46626"; transcript_id "MSTRG.46626.222"; exon_number "6";
chr12	StringTie	exon	132152084	132152197	1000	+	.	gene_id "MSTRG.46626"; transcript_id "MSTRG.46626.222"; exon_number "7";
chr12	StringTie	exon	132152282	132152543	1000	+	.	gene_id "MSTRG.46626"; transcript_id "MSTRG.46626.222"; exon_number "8";
chr12	StringTie	transcript	132144359	132152501	1000	+	.	gene_id "MSTRG.46626"; transcript_id "MSTRG.46626.223";
chr12	StringTie	exon	132144359	132144605	1000	+	.	gene_id "MSTRG.46626"; transcript_id "MSTRG.46626.223"; exon_number "1";
chr12	StringTie	exon	132144854	132144974	1000	+	.	gene_id "MSTRG.46626"; transcript_id "MSTRG.46626.223"; exon_number "2";
chr12	StringTie	exon	132145559	132145665	1000	+	.	gene_id "MSTRG.46626"; transcript_id "MSTRG.46626.223"; exon_number "3";
chr12	StringTie	exon	132147281	132147388	1000	+	.	gene_id "MSTRG.46626"; transcript_id "MSTRG.46626.223"; exon_number "4";
chr12	StringTie	exon	132147633	132147782	1000	+	.	gene_id "MSTRG.46626"; transcript_id "MSTRG.46626.223"; exon_number "5";
chr12	StringTie	exon	132147880	132147979	1000	+	.	gene_id "MSTRG.46626"; transcript_id "MSTRG.46626.223"; exon_number "6";
chr12	StringTie	exon	132148072	132148106	1000	+	.	gene_id "MSTRG.46626"; transcript_id "MSTRG.46626.223"; exon_number "7";
chr12	StringTie	exon	132148609	132148659	1000	+	.	gene_id "MSTRG.46626"; transcript_id "MSTRG.46626.223"; exon_number "8";
chr12	StringTie	exon	132148844	132148895	1000	+	.	gene_id "MSTRG.46626"; transcript_id "MSTRG.46626.223"; exon_number "9";
chr12	StringTie	exon	132150981	132151041	1000	+	.	gene_id "MSTRG.46626"; transcript_id "MSTRG.46626.223"; exon_number "10";
chr12	StringTie	exon	132151258	132151368	1000	+	.	gene_id "MSTRG.46626"; transcript_id "MSTRG.46626.223"; exon_number "11";
chr12	StringTie	exon	132151484	132151644	1000	+	.	gene_id "MSTRG.46626"; transcript_id "MSTRG.46626.223"; exon_number "12";
chr12	StringTie	exon	132151738	132151820	1000	+	.	gene_id "MSTRG.46626"; transcript_id "MSTRG.46626.223"; exon_number "13";
chr12	StringTie	exon	132152084	132152197	1000	+	.	gene_id "MSTRG.46626"; transcript_id "MSTRG.46626.223"; exon_number "14";
chr12	StringTie	exon	132152282	132152501	1000	+	.	gene_id "MSTRG.46626"; transcript_id "MSTRG.46626.223"; exon_number "15";
chr12	StringTie	transcript	132144363	132152472	1000	+	.	gene_id "MSTRG.46626"; transcript_id "MSTRG.46626.224";
chr12	StringTie	exon	132144363	132144605	1000	+	.	gene_id "MSTRG.46626"; transcript_id "MSTRG.46626.224"; exon_number "1";
chr12	StringTie	exon	132144854	132144974	1000	+	.	gene_id "MSTRG.46626"; transcript_id "MSTRG.46626.224"; exon_number "2";
chr12	StringTie	exon	132145559	132145665	1000	+	.	gene_id "MSTRG.46626"; transcript_id "MSTRG.46626.224"; exon_number "3";
chr12	StringTie	exon	132147281	132147388	1000	+	.	gene_id "MSTRG.46626"; transcript_id "MSTRG.46626.224"; exon_number "4";
chr12	StringTie	exon	132147633	132147782	1000	+	.	gene_id "MSTRG.46626"; transcript_id "MSTRG.46626.224"; exon_number "5";
chr12	StringTie	exon	132147880	132147979	1000	+	.	gene_id "MSTRG.46626"; transcript_id "MSTRG.46626.224"; exon_number "6";
chr12	StringTie	exon	132148072	132148106	1000	+	.	gene_id "MSTRG.46626"; transcript_id "MSTRG.46626.224"; exon_number "7";
chr12	StringTie	exon	132148609	132148659	1000	+	.	gene_id "MSTRG.46626"; transcript_id "MSTRG.46626.224"; exon_number "8";
chr12	StringTie	exon	132148805	132148895	1000	+	.	gene_id "MSTRG.46626"; transcript_id "MSTRG.46626.224"; exon_number "9";
chr12	StringTie	exon	132150981	132151041	1000	+	.	gene_id "MSTRG.46626"; transcript_id "MSTRG.46626.224"; exon_number "10";
chr12	StringTie	exon	132151258	132151368	1000	+	.	gene_id "MSTRG.46626"; transcript_id "MSTRG.46626.224"; exon_number "11";
chr12	StringTie	exon	132151484	132151644	1000	+	.	gene_id "MSTRG.46626"; transcript_id "MSTRG.46626.224"; exon_number "12";
chr12	StringTie	exon	132151738	132151820	1000	+	.	gene_id "MSTRG.46626"; transcript_id "MSTRG.46626.224"; exon_number "13";
chr12	StringTie	exon	132152084	132152197	1000	+	.	gene_id "MSTRG.46626"; transcript_id "MSTRG.46626.224"; exon_number "14";
chr12	StringTie	exon	132152282	132152472	1000	+	.	gene_id "MSTRG.46626"; transcript_id "MSTRG.46626.224"; exon_number "15";
chr12	StringTie	transcript	132144367	132152527	1000	+	.	gene_id "MSTRG.46626"; transcript_id "MSTRG.46626.225";
chr12	StringTie	exon	132144367	132144605	1000	+	.	gene_id "MSTRG.46626"; transcript_id "MSTRG.46626.225"; exon_number "1";
chr12	StringTie	exon	132151258	132151368	1000	+	.	gene_id "MSTRG.46626"; transcript_id "MSTRG.46626.225"; exon_number "2";
chr12	StringTie	exon	132151484	132151644	1000	+	.	gene_id "MSTRG.46626"; transcript_id "MSTRG.46626.225"; exon_number "3";
chr12	StringTie	exon	132151738	132151820	1000	+	.	gene_id "MSTRG.46626"; transcript_id "MSTRG.46626.225"; exon_number "4";
chr12	StringTie	exon	132152084	132152197	1000	+	.	gene_id "MSTRG.46626"; transcript_id "MSTRG.46626.225"; exon_number "5";
chr12	StringTie	exon	132152282	132152527	1000	+	.	gene_id "MSTRG.46626"; transcript_id "MSTRG.46626.225"; exon_number "6";
chr12	StringTie	transcript	132144373	132152557	1000	+	.	gene_id "MSTRG.46626"; transcript_id "MSTRG.46626.226";
chr12	StringTie	exon	132144373	132144605	1000	+	.	gene_id "MSTRG.46626"; transcript_id "MSTRG.46626.226"; exon_number "1";
chr12	StringTie	exon	132144854	132144974	1000	+	.	gene_id "MSTRG.46626"; transcript_id "MSTRG.46626.226"; exon_number "2";
chr12	StringTie	exon	132145559	132145665	1000	+	.	gene_id "MSTRG.46626"; transcript_id "MSTRG.46626.226"; exon_number "3";
chr12	StringTie	exon	132147281	132147388	1000	+	.	gene_id "MSTRG.46626"; transcript_id "MSTRG.46626.226"; exon_number "4";
chr12	StringTie	exon	132147690	132147782	1000	+	.	gene_id "MSTRG.46626"; transcript_id "MSTRG.46626.226"; exon_number "5";
chr12	StringTie	exon	132147880	132147979	1000	+	.	gene_id "MSTRG.46626"; transcript_id "MSTRG.46626.226"; exon_number "6";
chr12	StringTie	exon	132148072	132148106	1000	+	.	gene_id "MSTRG.46626"; transcript_id "MSTRG.46626.226"; exon_number "7";
chr12	StringTie	exon	132148609	132148659	1000	+	.	gene_id "MSTRG.46626"; transcript_id "MSTRG.46626.226"; exon_number "8";
chr12	StringTie	exon	132148784	132148895	1000	+	.	gene_id "MSTRG.46626"; transcript_id "MSTRG.46626.226"; exon_number "9";
chr12	StringTie	exon	132150981	132151041	1000	+	.	gene_id "MSTRG.46626"; transcript_id "MSTRG.46626.226"; exon_number "10";
chr12	StringTie	exon	132151258	132151368	1000	+	.	gene_id "MSTRG.46626"; transcript_id "MSTRG.46626.226"; exon_number "11";
chr12	StringTie	exon	132151484	132151644	1000	+	.	gene_id "MSTRG.46626"; transcript_id "MSTRG.46626.226"; exon_number "12";
chr12	StringTie	exon	132151738	132151820	1000	+	.	gene_id "MSTRG.46626"; transcript_id "MSTRG.46626.226"; exon_number "13";
chr12	StringTie	exon	132152084	132152197	1000	+	.	gene_id "MSTRG.46626"; transcript_id "MSTRG.46626.226"; exon_number "14";
chr12	StringTie	exon	132152282	132152557	1000	+	.	gene_id "MSTRG.46626"; transcript_id "MSTRG.46626.226"; exon_number "15";
chr12	StringTie	transcript	132144373	132152472	1000	+	.	gene_id "MSTRG.46626"; transcript_id "MSTRG.46626.227";
chr12	StringTie	exon	132144373	132144605	1000	+	.	gene_id "MSTRG.46626"; transcript_id "MSTRG.46626.227"; exon_number "1";
chr12	StringTie	exon	132150981	132151041	1000	+	.	gene_id "MSTRG.46626"; transcript_id "MSTRG.46626.227"; exon_number "2";
chr12	StringTie	exon	132151258	132151368	1000	+	.	gene_id "MSTRG.46626"; transcript_id "MSTRG.46626.227"; exon_number "3";
chr12	StringTie	exon	132151484	132151644	1000	+	.	gene_id "MSTRG.46626"; transcript_id "MSTRG.46626.227"; exon_number "4";
chr12	StringTie	exon	132151738	132151820	1000	+	.	gene_id "MSTRG.46626"; transcript_id "MSTRG.46626.227"; exon_number "5";
chr12	StringTie	exon	132152084	132152197	1000	+	.	gene_id "MSTRG.46626"; transcript_id "MSTRG.46626.227"; exon_number "6";
chr12	StringTie	exon	132152282	132152472	1000	+	.	gene_id "MSTRG.46626"; transcript_id "MSTRG.46626.227"; exon_number "7";
chr12	StringTie	transcript	132144389	132152478	1000	+	.	gene_id "MSTRG.46626"; transcript_id "MSTRG.46626.228";
chr12	StringTie	exon	132144389	132144605	1000	+	.	gene_id "MSTRG.46626"; transcript_id "MSTRG.46626.228"; exon_number "1";
chr12	StringTie	exon	132144854	132144974	1000	+	.	gene_id "MSTRG.46626"; transcript_id "MSTRG.46626.228"; exon_number "2";
chr12	StringTie	exon	132145559	132145665	1000	+	.	gene_id "MSTRG.46626"; transcript_id "MSTRG.46626.228"; exon_number "3";
chr12	StringTie	exon	132147281	132147388	1000	+	.	gene_id "MSTRG.46626"; transcript_id "MSTRG.46626.228"; exon_number "4";
chr12	StringTie	exon	132147690	132147782	1000	+	.	gene_id "MSTRG.46626"; transcript_id "MSTRG.46626.228"; exon_number "5";
chr12	StringTie	exon	132147880	132147979	1000	+	.	gene_id "MSTRG.46626"; transcript_id "MSTRG.46626.228"; exon_number "6";
chr12	StringTie	exon	132148072	132148106	1000	+	.	gene_id "MSTRG.46626"; transcript_id "MSTRG.46626.228"; exon_number "7";
chr12	StringTie	exon	132148609	132148659	1000	+	.	gene_id "MSTRG.46626"; transcript_id "MSTRG.46626.228"; exon_number "8";
chr12	StringTie	exon	132148795	132148895	1000	+	.	gene_id "MSTRG.46626"; transcript_id "MSTRG.46626.228"; exon_number "9";
chr12	StringTie	exon	132150981	132151041	1000	+	.	gene_id "MSTRG.46626"; transcript_id "MSTRG.46626.228"; exon_number "10";
chr12	StringTie	exon	132151258	132151368	1000	+	.	gene_id "MSTRG.46626"; transcript_id "MSTRG.46626.228"; exon_number "11";
chr12	StringTie	exon	132151484	132151644	1000	+	.	gene_id "MSTRG.46626"; transcript_id "MSTRG.46626.228"; exon_number "12";
chr12	StringTie	exon	132151738	132151820	1000	+	.	gene_id "MSTRG.46626"; transcript_id "MSTRG.46626.228"; exon_number "13";
chr12	StringTie	exon	132152084	132152197	1000	+	.	gene_id "MSTRG.46626"; transcript_id "MSTRG.46626.228"; exon_number "14";
chr12	StringTie	exon	132152282	132152478	1000	+	.	gene_id "MSTRG.46626"; transcript_id "MSTRG.46626.228"; exon_number "15";
chr12	StringTie	transcript	132144400	132152472	1000	+	.	gene_id "MSTRG.46626"; transcript_id "MSTRG.46626.229";
chr12	StringTie	exon	132144400	132144605	1000	+	.	gene_id "MSTRG.46626"; transcript_id "MSTRG.46626.229"; exon_number "1";
chr12	StringTie	exon	132144817	132144974	1000	+	.	gene_id "MSTRG.46626"; transcript_id "MSTRG.46626.229"; exon_number "2";
chr12	StringTie	exon	132145559	132145665	1000	+	.	gene_id "MSTRG.46626"; transcript_id "MSTRG.46626.229"; exon_number "3";
chr12	StringTie	exon	132147281	132147388	1000	+	.	gene_id "MSTRG.46626"; transcript_id "MSTRG.46626.229"; exon_number "4";
chr12	StringTie	exon	132147633	132147782	1000	+	.	gene_id "MSTRG.46626"; transcript_id "MSTRG.46626.229"; exon_number "5";
chr12	StringTie	exon	132147880	132147979	1000	+	.	gene_id "MSTRG.46626"; transcript_id "MSTRG.46626.229"; exon_number "6";
chr12	StringTie	exon	132148072	132148106	1000	+	.	gene_id "MSTRG.46626"; transcript_id "MSTRG.46626.229"; exon_number "7";
chr12	StringTie	exon	132148609	132148659	1000	+	.	gene_id "MSTRG.46626"; transcript_id "MSTRG.46626.229"; exon_number "8";
chr12	StringTie	exon	132148784	132148895	1000	+	.	gene_id "MSTRG.46626"; transcript_id "MSTRG.46626.229"; exon_number "9";
chr12	StringTie	exon	132150981	132151041	1000	+	.	gene_id "MSTRG.46626"; transcript_id "MSTRG.46626.229"; exon_number "10";
chr12	StringTie	exon	132151258	132151368	1000	+	.	gene_id "MSTRG.46626"; transcript_id "MSTRG.46626.229"; exon_number "11";
chr12	StringTie	exon	132151484	132151644	1000	+	.	gene_id "MSTRG.46626"; transcript_id "MSTRG.46626.229"; exon_number "12";
chr12	StringTie	exon	132151738	132151820	1000	+	.	gene_id "MSTRG.46626"; transcript_id "MSTRG.46626.229"; exon_number "13";
chr12	StringTie	exon	132152084	132152197	1000	+	.	gene_id "MSTRG.46626"; transcript_id "MSTRG.46626.229"; exon_number "14";
chr12	StringTie	exon	132152282	132152472	1000	+	.	gene_id "MSTRG.46626"; transcript_id "MSTRG.46626.229"; exon_number "15";
chr12	StringTie	transcript	132084264	132132488	1000	+	.	gene_id "MSTRG.46626"; transcript_id "MSTRG.46626.23";
chr12	StringTie	exon	132084264	132084399	1000	+	.	gene_id "MSTRG.46626"; transcript_id "MSTRG.46626.23"; exon_number "1";
chr12	StringTie	exon	132084964	132085316	1000	+	.	gene_id "MSTRG.46626"; transcript_id "MSTRG.46626.23"; exon_number "2";
chr12	StringTie	exon	132090849	132090943	1000	+	.	gene_id "MSTRG.46626"; transcript_id "MSTRG.46626.23"; exon_number "3";
chr12	StringTie	exon	132091395	132091516	1000	+	.	gene_id "MSTRG.46626"; transcript_id "MSTRG.46626.23"; exon_number "4";
chr12	StringTie	exon	132103997	132104170	1000	+	.	gene_id "MSTRG.46626"; transcript_id "MSTRG.46626.23"; exon_number "5";
chr12	StringTie	exon	132104378	132105304	1000	+	.	gene_id "MSTRG.46626"; transcript_id "MSTRG.46626.23"; exon_number "6";
chr12	StringTie	exon	132108572	132108682	1000	+	.	gene_id "MSTRG.46626"; transcript_id "MSTRG.46626.23"; exon_number "7";
chr12	StringTie	exon	132109768	132109832	1000	+	.	gene_id "MSTRG.46626"; transcript_id "MSTRG.46626.23"; exon_number "8";
chr12	StringTie	exon	132114458	132114545	1000	+	.	gene_id "MSTRG.46626"; transcript_id "MSTRG.46626.23"; exon_number "9";
chr12	StringTie	exon	132120420	132120601	1000	+	.	gene_id "MSTRG.46626"; transcript_id "MSTRG.46626.23"; exon_number "10";
chr12	StringTie	exon	132121440	132121579	1000	+	.	gene_id "MSTRG.46626"; transcript_id "MSTRG.46626.23"; exon_number "11";
chr12	StringTie	exon	132121925	132121980	1000	+	.	gene_id "MSTRG.46626"; transcript_id "MSTRG.46626.23"; exon_number "12";
chr12	StringTie	exon	132125194	132125396	1000	+	.	gene_id "MSTRG.46626"; transcript_id "MSTRG.46626.23"; exon_number "13";
chr12	StringTie	exon	132125854	132126047	1000	+	.	gene_id "MSTRG.46626"; transcript_id "MSTRG.46626.23"; exon_number "14";
chr12	StringTie	exon	132126376	132132488	1000	+	.	gene_id "MSTRG.46626"; transcript_id "MSTRG.46626.23"; exon_number "15";
chr12	StringTie	transcript	132144416	132152512	1000	+	.	gene_id "MSTRG.46626"; transcript_id "MSTRG.46626.230";
chr12	StringTie	exon	132144416	132144609	1000	+	.	gene_id "MSTRG.46626"; transcript_id "MSTRG.46626.230"; exon_number "1";
chr12	StringTie	exon	132144854	132144974	1000	+	.	gene_id "MSTRG.46626"; transcript_id "MSTRG.46626.230"; exon_number "2";
chr12	StringTie	exon	132145559	132145665	1000	+	.	gene_id "MSTRG.46626"; transcript_id "MSTRG.46626.230"; exon_number "3";
chr12	StringTie	exon	132147281	132147388	1000	+	.	gene_id "MSTRG.46626"; transcript_id "MSTRG.46626.230"; exon_number "4";
chr12	StringTie	exon	132147633	132147782	1000	+	.	gene_id "MSTRG.46626"; transcript_id "MSTRG.46626.230"; exon_number "5";
chr12	StringTie	exon	132147880	132147979	1000	+	.	gene_id "MSTRG.46626"; transcript_id "MSTRG.46626.230"; exon_number "6";
chr12	StringTie	exon	132148072	132148106	1000	+	.	gene_id "MSTRG.46626"; transcript_id "MSTRG.46626.230"; exon_number "7";
chr12	StringTie	exon	132148609	132148659	1000	+	.	gene_id "MSTRG.46626"; transcript_id "MSTRG.46626.230"; exon_number "8";
chr12	StringTie	exon	132148784	132148895	1000	+	.	gene_id "MSTRG.46626"; transcript_id "MSTRG.46626.230"; exon_number "9";
chr12	StringTie	exon	132150981	132151041	1000	+	.	gene_id "MSTRG.46626"; transcript_id "MSTRG.46626.230"; exon_number "10";
chr12	StringTie	exon	132151258	132151368	1000	+	.	gene_id "MSTRG.46626"; transcript_id "MSTRG.46626.230"; exon_number "11";
chr12	StringTie	exon	132151484	132151644	1000	+	.	gene_id "MSTRG.46626"; transcript_id "MSTRG.46626.230"; exon_number "12";
chr12	StringTie	exon	132151738	132151820	1000	+	.	gene_id "MSTRG.46626"; transcript_id "MSTRG.46626.230"; exon_number "13";
chr12	StringTie	exon	132152084	132152197	1000	+	.	gene_id "MSTRG.46626"; transcript_id "MSTRG.46626.230"; exon_number "14";
chr12	StringTie	exon	132152282	132152512	1000	+	.	gene_id "MSTRG.46626"; transcript_id "MSTRG.46626.230"; exon_number "15";
chr12	StringTie	transcript	132144431	132152472	1000	+	.	gene_id "MSTRG.46626"; transcript_id "MSTRG.46626.231";
chr12	StringTie	exon	132144431	132144605	1000	+	.	gene_id "MSTRG.46626"; transcript_id "MSTRG.46626.231"; exon_number "1";
chr12	StringTie	exon	132144854	132144974	1000	+	.	gene_id "MSTRG.46626"; transcript_id "MSTRG.46626.231"; exon_number "2";
chr12	StringTie	exon	132145559	132145665	1000	+	.	gene_id "MSTRG.46626"; transcript_id "MSTRG.46626.231"; exon_number "3";
chr12	StringTie	exon	132147281	132147388	1000	+	.	gene_id "MSTRG.46626"; transcript_id "MSTRG.46626.231"; exon_number "4";
chr12	StringTie	exon	132147880	132147979	1000	+	.	gene_id "MSTRG.46626"; transcript_id "MSTRG.46626.231"; exon_number "5";
chr12	StringTie	exon	132148072	132148106	1000	+	.	gene_id "MSTRG.46626"; transcript_id "MSTRG.46626.231"; exon_number "6";
chr12	StringTie	exon	132148609	132148659	1000	+	.	gene_id "MSTRG.46626"; transcript_id "MSTRG.46626.231"; exon_number "7";
chr12	StringTie	exon	132148784	132148895	1000	+	.	gene_id "MSTRG.46626"; transcript_id "MSTRG.46626.231"; exon_number "8";
chr12	StringTie	exon	132150981	132151041	1000	+	.	gene_id "MSTRG.46626"; transcript_id "MSTRG.46626.231"; exon_number "9";
chr12	StringTie	exon	132151258	132151368	1000	+	.	gene_id "MSTRG.46626"; transcript_id "MSTRG.46626.231"; exon_number "10";
chr12	StringTie	exon	132151484	132151644	1000	+	.	gene_id "MSTRG.46626"; transcript_id "MSTRG.46626.231"; exon_number "11";
chr12	StringTie	exon	132151738	132151820	1000	+	.	gene_id "MSTRG.46626"; transcript_id "MSTRG.46626.231"; exon_number "12";
chr12	StringTie	exon	132152084	132152197	1000	+	.	gene_id "MSTRG.46626"; transcript_id "MSTRG.46626.231"; exon_number "13";
chr12	StringTie	exon	132152282	132152472	1000	+	.	gene_id "MSTRG.46626"; transcript_id "MSTRG.46626.231"; exon_number "14";
chr12	StringTie	transcript	132144432	132152472	1000	+	.	gene_id "MSTRG.46626"; transcript_id "MSTRG.46626.232";
chr12	StringTie	exon	132144432	132144605	1000	+	.	gene_id "MSTRG.46626"; transcript_id "MSTRG.46626.232"; exon_number "1";
chr12	StringTie	exon	132144854	132144974	1000	+	.	gene_id "MSTRG.46626"; transcript_id "MSTRG.46626.232"; exon_number "2";
chr12	StringTie	exon	132145559	132145665	1000	+	.	gene_id "MSTRG.46626"; transcript_id "MSTRG.46626.232"; exon_number "3";
chr12	StringTie	exon	132147281	132147388	1000	+	.	gene_id "MSTRG.46626"; transcript_id "MSTRG.46626.232"; exon_number "4";
chr12	StringTie	exon	132147633	132147979	1000	+	.	gene_id "MSTRG.46626"; transcript_id "MSTRG.46626.232"; exon_number "5";
chr12	StringTie	exon	132148072	132148106	1000	+	.	gene_id "MSTRG.46626"; transcript_id "MSTRG.46626.232"; exon_number "6";
chr12	StringTie	exon	132148609	132148659	1000	+	.	gene_id "MSTRG.46626"; transcript_id "MSTRG.46626.232"; exon_number "7";
chr12	StringTie	exon	132148784	132148895	1000	+	.	gene_id "MSTRG.46626"; transcript_id "MSTRG.46626.232"; exon_number "8";
chr12	StringTie	exon	132150981	132151041	1000	+	.	gene_id "MSTRG.46626"; transcript_id "MSTRG.46626.232"; exon_number "9";
chr12	StringTie	exon	132151258	132151368	1000	+	.	gene_id "MSTRG.46626"; transcript_id "MSTRG.46626.232"; exon_number "10";
chr12	StringTie	exon	132151484	132151644	1000	+	.	gene_id "MSTRG.46626"; transcript_id "MSTRG.46626.232"; exon_number "11";
chr12	StringTie	exon	132151740	132151820	1000	+	.	gene_id "MSTRG.46626"; transcript_id "MSTRG.46626.232"; exon_number "12";
chr12	StringTie	exon	132152084	132152197	1000	+	.	gene_id "MSTRG.46626"; transcript_id "MSTRG.46626.232"; exon_number "13";
chr12	StringTie	exon	132152282	132152472	1000	+	.	gene_id "MSTRG.46626"; transcript_id "MSTRG.46626.232"; exon_number "14";
chr12	StringTie	transcript	132144434	132151644	1000	+	.	gene_id "MSTRG.46626"; transcript_id "MSTRG.46626.233";
chr12	StringTie	exon	132144434	132144605	1000	+	.	gene_id "MSTRG.46626"; transcript_id "MSTRG.46626.233"; exon_number "1";
chr12	StringTie	exon	132144854	132144974	1000	+	.	gene_id "MSTRG.46626"; transcript_id "MSTRG.46626.233"; exon_number "2";
chr12	StringTie	exon	132145559	132145665	1000	+	.	gene_id "MSTRG.46626"; transcript_id "MSTRG.46626.233"; exon_number "3";
chr12	StringTie	exon	132147284	132147388	1000	+	.	gene_id "MSTRG.46626"; transcript_id "MSTRG.46626.233"; exon_number "4";
chr12	StringTie	exon	132147633	132147782	1000	+	.	gene_id "MSTRG.46626"; transcript_id "MSTRG.46626.233"; exon_number "5";
chr12	StringTie	exon	132147880	132147979	1000	+	.	gene_id "MSTRG.46626"; transcript_id "MSTRG.46626.233"; exon_number "6";
chr12	StringTie	exon	132148072	132148106	1000	+	.	gene_id "MSTRG.46626"; transcript_id "MSTRG.46626.233"; exon_number "7";
chr12	StringTie	exon	132148609	132148659	1000	+	.	gene_id "MSTRG.46626"; transcript_id "MSTRG.46626.233"; exon_number "8";
chr12	StringTie	exon	132148784	132148895	1000	+	.	gene_id "MSTRG.46626"; transcript_id "MSTRG.46626.233"; exon_number "9";
chr12	StringTie	exon	132150981	132151041	1000	+	.	gene_id "MSTRG.46626"; transcript_id "MSTRG.46626.233"; exon_number "10";
chr12	StringTie	exon	132151258	132151368	1000	+	.	gene_id "MSTRG.46626"; transcript_id "MSTRG.46626.233"; exon_number "11";
chr12	StringTie	exon	132151484	132151644	1000	+	.	gene_id "MSTRG.46626"; transcript_id "MSTRG.46626.233"; exon_number "12";
chr12	StringTie	transcript	132144437	132152450	1000	+	.	gene_id "MSTRG.46626"; transcript_id "MSTRG.46626.234";
chr12	StringTie	exon	132144437	132144605	1000	+	.	gene_id "MSTRG.46626"; transcript_id "MSTRG.46626.234"; exon_number "1";
chr12	StringTie	exon	132144854	132144974	1000	+	.	gene_id "MSTRG.46626"; transcript_id "MSTRG.46626.234"; exon_number "2";
chr12	StringTie	exon	132145559	132145665	1000	+	.	gene_id "MSTRG.46626"; transcript_id "MSTRG.46626.234"; exon_number "3";
chr12	StringTie	exon	132147281	132147388	1000	+	.	gene_id "MSTRG.46626"; transcript_id "MSTRG.46626.234"; exon_number "4";
chr12	StringTie	exon	132147633	132147782	1000	+	.	gene_id "MSTRG.46626"; transcript_id "MSTRG.46626.234"; exon_number "5";
chr12	StringTie	exon	132147880	132147979	1000	+	.	gene_id "MSTRG.46626"; transcript_id "MSTRG.46626.234"; exon_number "6";
chr12	StringTie	exon	132148072	132148106	1000	+	.	gene_id "MSTRG.46626"; transcript_id "MSTRG.46626.234"; exon_number "7";
chr12	StringTie	exon	132148609	132148659	1000	+	.	gene_id "MSTRG.46626"; transcript_id "MSTRG.46626.234"; exon_number "8";
chr12	StringTie	exon	132148784	132148895	1000	+	.	gene_id "MSTRG.46626"; transcript_id "MSTRG.46626.234"; exon_number "9";
chr12	StringTie	exon	132151738	132151820	1000	+	.	gene_id "MSTRG.46626"; transcript_id "MSTRG.46626.234"; exon_number "10";
chr12	StringTie	exon	132152084	132152197	1000	+	.	gene_id "MSTRG.46626"; transcript_id "MSTRG.46626.234"; exon_number "11";
chr12	StringTie	exon	132152282	132152450	1000	+	.	gene_id "MSTRG.46626"; transcript_id "MSTRG.46626.234"; exon_number "12";
chr12	StringTie	transcript	132144438	132152472	1000	+	.	gene_id "MSTRG.46626"; transcript_id "MSTRG.46626.235";
chr12	StringTie	exon	132144438	132144605	1000	+	.	gene_id "MSTRG.46626"; transcript_id "MSTRG.46626.235"; exon_number "1";
chr12	StringTie	exon	132144854	132144974	1000	+	.	gene_id "MSTRG.46626"; transcript_id "MSTRG.46626.235"; exon_number "2";
chr12	StringTie	exon	132145559	132145665	1000	+	.	gene_id "MSTRG.46626"; transcript_id "MSTRG.46626.235"; exon_number "3";
chr12	StringTie	exon	132147281	132147388	1000	+	.	gene_id "MSTRG.46626"; transcript_id "MSTRG.46626.235"; exon_number "4";
chr12	StringTie	exon	132147633	132147782	1000	+	.	gene_id "MSTRG.46626"; transcript_id "MSTRG.46626.235"; exon_number "5";
chr12	StringTie	exon	132147880	132147979	1000	+	.	gene_id "MSTRG.46626"; transcript_id "MSTRG.46626.235"; exon_number "6";
chr12	StringTie	exon	132148072	132148106	1000	+	.	gene_id "MSTRG.46626"; transcript_id "MSTRG.46626.235"; exon_number "7";
chr12	StringTie	exon	132148609	132148659	1000	+	.	gene_id "MSTRG.46626"; transcript_id "MSTRG.46626.235"; exon_number "8";
chr12	StringTie	exon	132148795	132148895	1000	+	.	gene_id "MSTRG.46626"; transcript_id "MSTRG.46626.235"; exon_number "9";
chr12	StringTie	exon	132151258	132151368	1000	+	.	gene_id "MSTRG.46626"; transcript_id "MSTRG.46626.235"; exon_number "10";
chr12	StringTie	exon	132151484	132151644	1000	+	.	gene_id "MSTRG.46626"; transcript_id "MSTRG.46626.235"; exon_number "11";
chr12	StringTie	exon	132151738	132151820	1000	+	.	gene_id "MSTRG.46626"; transcript_id "MSTRG.46626.235"; exon_number "12";
chr12	StringTie	exon	132152084	132152197	1000	+	.	gene_id "MSTRG.46626"; transcript_id "MSTRG.46626.235"; exon_number "13";
chr12	StringTie	exon	132152282	132152472	1000	+	.	gene_id "MSTRG.46626"; transcript_id "MSTRG.46626.235"; exon_number "14";
chr12	StringTie	transcript	132144438	132152450	1000	+	.	gene_id "MSTRG.46626"; transcript_id "MSTRG.46626.236";
chr12	StringTie	exon	132144438	132144601	1000	+	.	gene_id "MSTRG.46626"; transcript_id "MSTRG.46626.236"; exon_number "1";
chr12	StringTie	exon	132144854	132144974	1000	+	.	gene_id "MSTRG.46626"; transcript_id "MSTRG.46626.236"; exon_number "2";
chr12	StringTie	exon	132145559	132145665	1000	+	.	gene_id "MSTRG.46626"; transcript_id "MSTRG.46626.236"; exon_number "3";
chr12	StringTie	exon	132147281	132147388	1000	+	.	gene_id "MSTRG.46626"; transcript_id "MSTRG.46626.236"; exon_number "4";
chr12	StringTie	exon	132147633	132147782	1000	+	.	gene_id "MSTRG.46626"; transcript_id "MSTRG.46626.236"; exon_number "5";
chr12	StringTie	exon	132147880	132147979	1000	+	.	gene_id "MSTRG.46626"; transcript_id "MSTRG.46626.236"; exon_number "6";
chr12	StringTie	exon	132148072	132148106	1000	+	.	gene_id "MSTRG.46626"; transcript_id "MSTRG.46626.236"; exon_number "7";
chr12	StringTie	exon	132148609	132148659	1000	+	.	gene_id "MSTRG.46626"; transcript_id "MSTRG.46626.236"; exon_number "8";
chr12	StringTie	exon	132148784	132148895	1000	+	.	gene_id "MSTRG.46626"; transcript_id "MSTRG.46626.236"; exon_number "9";
chr12	StringTie	exon	132150981	132151041	1000	+	.	gene_id "MSTRG.46626"; transcript_id "MSTRG.46626.236"; exon_number "10";
chr12	StringTie	exon	132151258	132151368	1000	+	.	gene_id "MSTRG.46626"; transcript_id "MSTRG.46626.236"; exon_number "11";
chr12	StringTie	exon	132151484	132151644	1000	+	.	gene_id "MSTRG.46626"; transcript_id "MSTRG.46626.236"; exon_number "12";
chr12	StringTie	exon	132151738	132151820	1000	+	.	gene_id "MSTRG.46626"; transcript_id "MSTRG.46626.236"; exon_number "13";
chr12	StringTie	exon	132152084	132152197	1000	+	.	gene_id "MSTRG.46626"; transcript_id "MSTRG.46626.236"; exon_number "14";
chr12	StringTie	exon	132152282	132152450	1000	+	.	gene_id "MSTRG.46626"; transcript_id "MSTRG.46626.236"; exon_number "15";
chr12	StringTie	transcript	132144440	132152554	1000	+	.	gene_id "MSTRG.46626"; transcript_id "MSTRG.46626.237";
chr12	StringTie	exon	132144440	132144605	1000	+	.	gene_id "MSTRG.46626"; transcript_id "MSTRG.46626.237"; exon_number "1";
chr12	StringTie	exon	132144854	132144974	1000	+	.	gene_id "MSTRG.46626"; transcript_id "MSTRG.46626.237"; exon_number "2";
chr12	StringTie	exon	132145559	132145665	1000	+	.	gene_id "MSTRG.46626"; transcript_id "MSTRG.46626.237"; exon_number "3";
chr12	StringTie	exon	132147281	132147388	1000	+	.	gene_id "MSTRG.46626"; transcript_id "MSTRG.46626.237"; exon_number "4";
chr12	StringTie	exon	132147633	132147782	1000	+	.	gene_id "MSTRG.46626"; transcript_id "MSTRG.46626.237"; exon_number "5";
chr12	StringTie	exon	132147880	132147979	1000	+	.	gene_id "MSTRG.46626"; transcript_id "MSTRG.46626.237"; exon_number "6";
chr12	StringTie	exon	132148072	132148106	1000	+	.	gene_id "MSTRG.46626"; transcript_id "MSTRG.46626.237"; exon_number "7";
chr12	StringTie	exon	132148609	132148659	1000	+	.	gene_id "MSTRG.46626"; transcript_id "MSTRG.46626.237"; exon_number "8";
chr12	StringTie	exon	132148844	132148895	1000	+	.	gene_id "MSTRG.46626"; transcript_id "MSTRG.46626.237"; exon_number "9";
chr12	StringTie	exon	132150981	132151041	1000	+	.	gene_id "MSTRG.46626"; transcript_id "MSTRG.46626.237"; exon_number "10";
chr12	StringTie	exon	132151258	132151368	1000	+	.	gene_id "MSTRG.46626"; transcript_id "MSTRG.46626.237"; exon_number "11";
chr12	StringTie	exon	132151484	132151644	1000	+	.	gene_id "MSTRG.46626"; transcript_id "MSTRG.46626.237"; exon_number "12";
chr12	StringTie	exon	132151738	132151820	1000	+	.	gene_id "MSTRG.46626"; transcript_id "MSTRG.46626.237"; exon_number "13";
chr12	StringTie	exon	132152093	132152197	1000	+	.	gene_id "MSTRG.46626"; transcript_id "MSTRG.46626.237"; exon_number "14";
chr12	StringTie	exon	132152282	132152554	1000	+	.	gene_id "MSTRG.46626"; transcript_id "MSTRG.46626.237"; exon_number "15";
chr12	StringTie	transcript	132144440	132152472	1000	+	.	gene_id "MSTRG.46626"; transcript_id "MSTRG.46626.238";
chr12	StringTie	exon	132144440	132144605	1000	+	.	gene_id "MSTRG.46626"; transcript_id "MSTRG.46626.238"; exon_number "1";
chr12	StringTie	exon	132144854	132144974	1000	+	.	gene_id "MSTRG.46626"; transcript_id "MSTRG.46626.238"; exon_number "2";
chr12	StringTie	exon	132145559	132145665	1000	+	.	gene_id "MSTRG.46626"; transcript_id "MSTRG.46626.238"; exon_number "3";
chr12	StringTie	exon	132147284	132147388	1000	+	.	gene_id "MSTRG.46626"; transcript_id "MSTRG.46626.238"; exon_number "4";
chr12	StringTie	exon	132147633	132147782	1000	+	.	gene_id "MSTRG.46626"; transcript_id "MSTRG.46626.238"; exon_number "5";
chr12	StringTie	exon	132147880	132148106	1000	+	.	gene_id "MSTRG.46626"; transcript_id "MSTRG.46626.238"; exon_number "6";
chr12	StringTie	exon	132148609	132148659	1000	+	.	gene_id "MSTRG.46626"; transcript_id "MSTRG.46626.238"; exon_number "7";
chr12	StringTie	exon	132148795	132148895	1000	+	.	gene_id "MSTRG.46626"; transcript_id "MSTRG.46626.238"; exon_number "8";
chr12	StringTie	exon	132150981	132151041	1000	+	.	gene_id "MSTRG.46626"; transcript_id "MSTRG.46626.238"; exon_number "9";
chr12	StringTie	exon	132151258	132151368	1000	+	.	gene_id "MSTRG.46626"; transcript_id "MSTRG.46626.238"; exon_number "10";
chr12	StringTie	exon	132151484	132151644	1000	+	.	gene_id "MSTRG.46626"; transcript_id "MSTRG.46626.238"; exon_number "11";
chr12	StringTie	exon	132151738	132151820	1000	+	.	gene_id "MSTRG.46626"; transcript_id "MSTRG.46626.238"; exon_number "12";
chr12	StringTie	exon	132152084	132152197	1000	+	.	gene_id "MSTRG.46626"; transcript_id "MSTRG.46626.238"; exon_number "13";
chr12	StringTie	exon	132152282	132152472	1000	+	.	gene_id "MSTRG.46626"; transcript_id "MSTRG.46626.238"; exon_number "14";
chr12	StringTie	transcript	132144440	132152472	1000	+	.	gene_id "MSTRG.46626"; transcript_id "MSTRG.46626.239";
chr12	StringTie	exon	132144440	132144605	1000	+	.	gene_id "MSTRG.46626"; transcript_id "MSTRG.46626.239"; exon_number "1";
chr12	StringTie	exon	132144854	132144974	1000	+	.	gene_id "MSTRG.46626"; transcript_id "MSTRG.46626.239"; exon_number "2";
chr12	StringTie	exon	132145559	132145665	1000	+	.	gene_id "MSTRG.46626"; transcript_id "MSTRG.46626.239"; exon_number "3";
chr12	StringTie	exon	132147281	132147388	1000	+	.	gene_id "MSTRG.46626"; transcript_id "MSTRG.46626.239"; exon_number "4";
chr12	StringTie	exon	132147690	132147782	1000	+	.	gene_id "MSTRG.46626"; transcript_id "MSTRG.46626.239"; exon_number "5";
chr12	StringTie	exon	132147880	132147979	1000	+	.	gene_id "MSTRG.46626"; transcript_id "MSTRG.46626.239"; exon_number "6";
chr12	StringTie	exon	132148072	132148106	1000	+	.	gene_id "MSTRG.46626"; transcript_id "MSTRG.46626.239"; exon_number "7";
chr12	StringTie	exon	132148609	132148659	1000	+	.	gene_id "MSTRG.46626"; transcript_id "MSTRG.46626.239"; exon_number "8";
chr12	StringTie	exon	132148784	132148895	1000	+	.	gene_id "MSTRG.46626"; transcript_id "MSTRG.46626.239"; exon_number "9";
chr12	StringTie	exon	132150981	132151041	1000	+	.	gene_id "MSTRG.46626"; transcript_id "MSTRG.46626.239"; exon_number "10";
chr12	StringTie	exon	132151258	132151366	1000	+	.	gene_id "MSTRG.46626"; transcript_id "MSTRG.46626.239"; exon_number "11";
chr12	StringTie	exon	132151484	132151644	1000	+	.	gene_id "MSTRG.46626"; transcript_id "MSTRG.46626.239"; exon_number "12";
chr12	StringTie	exon	132151738	132151820	1000	+	.	gene_id "MSTRG.46626"; transcript_id "MSTRG.46626.239"; exon_number "13";
chr12	StringTie	exon	132152084	132152197	1000	+	.	gene_id "MSTRG.46626"; transcript_id "MSTRG.46626.239"; exon_number "14";
chr12	StringTie	exon	132152282	132152472	1000	+	.	gene_id "MSTRG.46626"; transcript_id "MSTRG.46626.239"; exon_number "15";
chr12	StringTie	transcript	132084265	132132163	1000	+	.	gene_id "MSTRG.46626"; transcript_id "MSTRG.46626.24";
chr12	StringTie	exon	132084265	132084399	1000	+	.	gene_id "MSTRG.46626"; transcript_id "MSTRG.46626.24"; exon_number "1";
chr12	StringTie	exon	132090849	132090943	1000	+	.	gene_id "MSTRG.46626"; transcript_id "MSTRG.46626.24"; exon_number "2";
chr12	StringTie	exon	132103997	132105304	1000	+	.	gene_id "MSTRG.46626"; transcript_id "MSTRG.46626.24"; exon_number "3";
chr12	StringTie	exon	132108572	132108682	1000	+	.	gene_id "MSTRG.46626"; transcript_id "MSTRG.46626.24"; exon_number "4";
chr12	StringTie	exon	132114458	132114545	1000	+	.	gene_id "MSTRG.46626"; transcript_id "MSTRG.46626.24"; exon_number "5";
chr12	StringTie	exon	132120420	132120601	1000	+	.	gene_id "MSTRG.46626"; transcript_id "MSTRG.46626.24"; exon_number "6";
chr12	StringTie	exon	132121440	132121579	1000	+	.	gene_id "MSTRG.46626"; transcript_id "MSTRG.46626.24"; exon_number "7";
chr12	StringTie	exon	132121925	132121980	1000	+	.	gene_id "MSTRG.46626"; transcript_id "MSTRG.46626.24"; exon_number "8";
chr12	StringTie	exon	132125194	132125396	1000	+	.	gene_id "MSTRG.46626"; transcript_id "MSTRG.46626.24"; exon_number "9";
chr12	StringTie	exon	132125854	132126047	1000	+	.	gene_id "MSTRG.46626"; transcript_id "MSTRG.46626.24"; exon_number "10";
chr12	StringTie	exon	132126376	132132163	1000	+	.	gene_id "MSTRG.46626"; transcript_id "MSTRG.46626.24"; exon_number "11";
chr12	StringTie	transcript	132144440	132152472	1000	+	.	gene_id "MSTRG.46626"; transcript_id "MSTRG.46626.240";
chr12	StringTie	exon	132144440	132144605	1000	+	.	gene_id "MSTRG.46626"; transcript_id "MSTRG.46626.240"; exon_number "1";
chr12	StringTie	exon	132144854	132144974	1000	+	.	gene_id "MSTRG.46626"; transcript_id "MSTRG.46626.240"; exon_number "2";
chr12	StringTie	exon	132145559	132145665	1000	+	.	gene_id "MSTRG.46626"; transcript_id "MSTRG.46626.240"; exon_number "3";
chr12	StringTie	exon	132147281	132147388	1000	+	.	gene_id "MSTRG.46626"; transcript_id "MSTRG.46626.240"; exon_number "4";
chr12	StringTie	exon	132147633	132147782	1000	+	.	gene_id "MSTRG.46626"; transcript_id "MSTRG.46626.240"; exon_number "5";
chr12	StringTie	exon	132147880	132147979	1000	+	.	gene_id "MSTRG.46626"; transcript_id "MSTRG.46626.240"; exon_number "6";
chr12	StringTie	exon	132148074	132148106	1000	+	.	gene_id "MSTRG.46626"; transcript_id "MSTRG.46626.240"; exon_number "7";
chr12	StringTie	exon	132148609	132148659	1000	+	.	gene_id "MSTRG.46626"; transcript_id "MSTRG.46626.240"; exon_number "8";
chr12	StringTie	exon	132148805	132148895	1000	+	.	gene_id "MSTRG.46626"; transcript_id "MSTRG.46626.240"; exon_number "9";
chr12	StringTie	exon	132150981	132151041	1000	+	.	gene_id "MSTRG.46626"; transcript_id "MSTRG.46626.240"; exon_number "10";
chr12	StringTie	exon	132151258	132151368	1000	+	.	gene_id "MSTRG.46626"; transcript_id "MSTRG.46626.240"; exon_number "11";
chr12	StringTie	exon	132151484	132151644	1000	+	.	gene_id "MSTRG.46626"; transcript_id "MSTRG.46626.240"; exon_number "12";
chr12	StringTie	exon	132151738	132151820	1000	+	.	gene_id "MSTRG.46626"; transcript_id "MSTRG.46626.240"; exon_number "13";
chr12	StringTie	exon	132152084	132152197	1000	+	.	gene_id "MSTRG.46626"; transcript_id "MSTRG.46626.240"; exon_number "14";
chr12	StringTie	exon	132152282	132152472	1000	+	.	gene_id "MSTRG.46626"; transcript_id "MSTRG.46626.240"; exon_number "15";
chr12	StringTie	transcript	132144441	132152472	1000	+	.	gene_id "MSTRG.46626"; transcript_id "MSTRG.46626.241";
chr12	StringTie	exon	132144441	132144605	1000	+	.	gene_id "MSTRG.46626"; transcript_id "MSTRG.46626.241"; exon_number "1";
chr12	StringTie	exon	132144854	132144974	1000	+	.	gene_id "MSTRG.46626"; transcript_id "MSTRG.46626.241"; exon_number "2";
chr12	StringTie	exon	132145559	132145665	1000	+	.	gene_id "MSTRG.46626"; transcript_id "MSTRG.46626.241"; exon_number "3";
chr12	StringTie	exon	132147281	132147388	1000	+	.	gene_id "MSTRG.46626"; transcript_id "MSTRG.46626.241"; exon_number "4";
chr12	StringTie	exon	132147633	132147782	1000	+	.	gene_id "MSTRG.46626"; transcript_id "MSTRG.46626.241"; exon_number "5";
chr12	StringTie	exon	132147880	132147979	1000	+	.	gene_id "MSTRG.46626"; transcript_id "MSTRG.46626.241"; exon_number "6";
chr12	StringTie	exon	132148072	132148106	1000	+	.	gene_id "MSTRG.46626"; transcript_id "MSTRG.46626.241"; exon_number "7";
chr12	StringTie	exon	132148609	132148659	1000	+	.	gene_id "MSTRG.46626"; transcript_id "MSTRG.46626.241"; exon_number "8";
chr12	StringTie	exon	132148808	132148895	1000	+	.	gene_id "MSTRG.46626"; transcript_id "MSTRG.46626.241"; exon_number "9";
chr12	StringTie	exon	132150981	132151041	1000	+	.	gene_id "MSTRG.46626"; transcript_id "MSTRG.46626.241"; exon_number "10";
chr12	StringTie	exon	132151258	132151368	1000	+	.	gene_id "MSTRG.46626"; transcript_id "MSTRG.46626.241"; exon_number "11";
chr12	StringTie	exon	132151484	132151644	1000	+	.	gene_id "MSTRG.46626"; transcript_id "MSTRG.46626.241"; exon_number "12";
chr12	StringTie	exon	132151738	132151820	1000	+	.	gene_id "MSTRG.46626"; transcript_id "MSTRG.46626.241"; exon_number "13";
chr12	StringTie	exon	132152084	132152197	1000	+	.	gene_id "MSTRG.46626"; transcript_id "MSTRG.46626.241"; exon_number "14";
chr12	StringTie	exon	132152282	132152472	1000	+	.	gene_id "MSTRG.46626"; transcript_id "MSTRG.46626.241"; exon_number "15";
chr12	StringTie	transcript	132144445	132152472	1000	+	.	gene_id "MSTRG.46626"; transcript_id "MSTRG.46626.242";
chr12	StringTie	exon	132144445	132144605	1000	+	.	gene_id "MSTRG.46626"; transcript_id "MSTRG.46626.242"; exon_number "1";
chr12	StringTie	exon	132144854	132144974	1000	+	.	gene_id "MSTRG.46626"; transcript_id "MSTRG.46626.242"; exon_number "2";
chr12	StringTie	exon	132145559	132145665	1000	+	.	gene_id "MSTRG.46626"; transcript_id "MSTRG.46626.242"; exon_number "3";
chr12	StringTie	exon	132147281	132147388	1000	+	.	gene_id "MSTRG.46626"; transcript_id "MSTRG.46626.242"; exon_number "4";
chr12	StringTie	exon	132147690	132147782	1000	+	.	gene_id "MSTRG.46626"; transcript_id "MSTRG.46626.242"; exon_number "5";
chr12	StringTie	exon	132147880	132147979	1000	+	.	gene_id "MSTRG.46626"; transcript_id "MSTRG.46626.242"; exon_number "6";
chr12	StringTie	exon	132148072	132148106	1000	+	.	gene_id "MSTRG.46626"; transcript_id "MSTRG.46626.242"; exon_number "7";
chr12	StringTie	exon	132148609	132148659	1000	+	.	gene_id "MSTRG.46626"; transcript_id "MSTRG.46626.242"; exon_number "8";
chr12	StringTie	exon	132148844	132148895	1000	+	.	gene_id "MSTRG.46626"; transcript_id "MSTRG.46626.242"; exon_number "9";
chr12	StringTie	exon	132150981	132151041	1000	+	.	gene_id "MSTRG.46626"; transcript_id "MSTRG.46626.242"; exon_number "10";
chr12	StringTie	exon	132151258	132151368	1000	+	.	gene_id "MSTRG.46626"; transcript_id "MSTRG.46626.242"; exon_number "11";
chr12	StringTie	exon	132151484	132151644	1000	+	.	gene_id "MSTRG.46626"; transcript_id "MSTRG.46626.242"; exon_number "12";
chr12	StringTie	exon	132151738	132151820	1000	+	.	gene_id "MSTRG.46626"; transcript_id "MSTRG.46626.242"; exon_number "13";
chr12	StringTie	exon	132152084	132152197	1000	+	.	gene_id "MSTRG.46626"; transcript_id "MSTRG.46626.242"; exon_number "14";
chr12	StringTie	exon	132152282	132152472	1000	+	.	gene_id "MSTRG.46626"; transcript_id "MSTRG.46626.242"; exon_number "15";
chr12	StringTie	transcript	132144455	132152451	1000	+	.	gene_id "MSTRG.46626"; transcript_id "MSTRG.46626.244";
chr12	StringTie	exon	132144455	132144605	1000	+	.	gene_id "MSTRG.46626"; transcript_id "MSTRG.46626.244"; exon_number "1";
chr12	StringTie	exon	132144854	132144974	1000	+	.	gene_id "MSTRG.46626"; transcript_id "MSTRG.46626.244"; exon_number "2";
chr12	StringTie	exon	132145559	132145665	1000	+	.	gene_id "MSTRG.46626"; transcript_id "MSTRG.46626.244"; exon_number "3";
chr12	StringTie	exon	132147281	132147388	1000	+	.	gene_id "MSTRG.46626"; transcript_id "MSTRG.46626.244"; exon_number "4";
chr12	StringTie	exon	132147633	132147782	1000	+	.	gene_id "MSTRG.46626"; transcript_id "MSTRG.46626.244"; exon_number "5";
chr12	StringTie	exon	132148072	132148106	1000	+	.	gene_id "MSTRG.46626"; transcript_id "MSTRG.46626.244"; exon_number "6";
chr12	StringTie	exon	132148609	132148659	1000	+	.	gene_id "MSTRG.46626"; transcript_id "MSTRG.46626.244"; exon_number "7";
chr12	StringTie	exon	132148784	132148895	1000	+	.	gene_id "MSTRG.46626"; transcript_id "MSTRG.46626.244"; exon_number "8";
chr12	StringTie	exon	132150981	132151041	1000	+	.	gene_id "MSTRG.46626"; transcript_id "MSTRG.46626.244"; exon_number "9";
chr12	StringTie	exon	132151258	132151368	1000	+	.	gene_id "MSTRG.46626"; transcript_id "MSTRG.46626.244"; exon_number "10";
chr12	StringTie	exon	132151484	132151644	1000	+	.	gene_id "MSTRG.46626"; transcript_id "MSTRG.46626.244"; exon_number "11";
chr12	StringTie	exon	132151738	132151820	1000	+	.	gene_id "MSTRG.46626"; transcript_id "MSTRG.46626.244"; exon_number "12";
chr12	StringTie	exon	132152084	132152197	1000	+	.	gene_id "MSTRG.46626"; transcript_id "MSTRG.46626.244"; exon_number "13";
chr12	StringTie	exon	132152282	132152451	1000	+	.	gene_id "MSTRG.46626"; transcript_id "MSTRG.46626.244"; exon_number "14";
chr12	StringTie	transcript	132144456	132152472	1000	+	.	gene_id "MSTRG.46626"; transcript_id "MSTRG.46626.245";
chr12	StringTie	exon	132144456	132144605	1000	+	.	gene_id "MSTRG.46626"; transcript_id "MSTRG.46626.245"; exon_number "1";
chr12	StringTie	exon	132144854	132144974	1000	+	.	gene_id "MSTRG.46626"; transcript_id "MSTRG.46626.245"; exon_number "2";
chr12	StringTie	exon	132145567	132145665	1000	+	.	gene_id "MSTRG.46626"; transcript_id "MSTRG.46626.245"; exon_number "3";
chr12	StringTie	exon	132147281	132147388	1000	+	.	gene_id "MSTRG.46626"; transcript_id "MSTRG.46626.245"; exon_number "4";
chr12	StringTie	exon	132147633	132147782	1000	+	.	gene_id "MSTRG.46626"; transcript_id "MSTRG.46626.245"; exon_number "5";
chr12	StringTie	exon	132147880	132147979	1000	+	.	gene_id "MSTRG.46626"; transcript_id "MSTRG.46626.245"; exon_number "6";
chr12	StringTie	exon	132148072	132148106	1000	+	.	gene_id "MSTRG.46626"; transcript_id "MSTRG.46626.245"; exon_number "7";
chr12	StringTie	exon	132148609	132148659	1000	+	.	gene_id "MSTRG.46626"; transcript_id "MSTRG.46626.245"; exon_number "8";
chr12	StringTie	exon	132148784	132148895	1000	+	.	gene_id "MSTRG.46626"; transcript_id "MSTRG.46626.245"; exon_number "9";
chr12	StringTie	exon	132150981	132151041	1000	+	.	gene_id "MSTRG.46626"; transcript_id "MSTRG.46626.245"; exon_number "10";
chr12	StringTie	exon	132151258	132151368	1000	+	.	gene_id "MSTRG.46626"; transcript_id "MSTRG.46626.245"; exon_number "11";
chr12	StringTie	exon	132151484	132151644	1000	+	.	gene_id "MSTRG.46626"; transcript_id "MSTRG.46626.245"; exon_number "12";
chr12	StringTie	exon	132151738	132151820	1000	+	.	gene_id "MSTRG.46626"; transcript_id "MSTRG.46626.245"; exon_number "13";
chr12	StringTie	exon	132152084	132152197	1000	+	.	gene_id "MSTRG.46626"; transcript_id "MSTRG.46626.245"; exon_number "14";
chr12	StringTie	exon	132152282	132152472	1000	+	.	gene_id "MSTRG.46626"; transcript_id "MSTRG.46626.245"; exon_number "15";
chr12	StringTie	transcript	132144456	132152475	1000	+	.	gene_id "MSTRG.46626"; transcript_id "MSTRG.46626.246";
chr12	StringTie	exon	132144456	132144605	1000	+	.	gene_id "MSTRG.46626"; transcript_id "MSTRG.46626.246"; exon_number "1";
chr12	StringTie	exon	132144854	132144974	1000	+	.	gene_id "MSTRG.46626"; transcript_id "MSTRG.46626.246"; exon_number "2";
chr12	StringTie	exon	132145559	132145665	1000	+	.	gene_id "MSTRG.46626"; transcript_id "MSTRG.46626.246"; exon_number "3";
chr12	StringTie	exon	132147281	132147388	1000	+	.	gene_id "MSTRG.46626"; transcript_id "MSTRG.46626.246"; exon_number "4";
chr12	StringTie	exon	132147690	132147782	1000	+	.	gene_id "MSTRG.46626"; transcript_id "MSTRG.46626.246"; exon_number "5";
chr12	StringTie	exon	132147880	132147979	1000	+	.	gene_id "MSTRG.46626"; transcript_id "MSTRG.46626.246"; exon_number "6";
chr12	StringTie	exon	132148072	132148106	1000	+	.	gene_id "MSTRG.46626"; transcript_id "MSTRG.46626.246"; exon_number "7";
chr12	StringTie	exon	132148609	132148659	1000	+	.	gene_id "MSTRG.46626"; transcript_id "MSTRG.46626.246"; exon_number "8";
chr12	StringTie	exon	132148784	132148895	1000	+	.	gene_id "MSTRG.46626"; transcript_id "MSTRG.46626.246"; exon_number "9";
chr12	StringTie	exon	132150981	132151041	1000	+	.	gene_id "MSTRG.46626"; transcript_id "MSTRG.46626.246"; exon_number "10";
chr12	StringTie	exon	132151258	132151368	1000	+	.	gene_id "MSTRG.46626"; transcript_id "MSTRG.46626.246"; exon_number "11";
chr12	StringTie	exon	132151484	132151644	1000	+	.	gene_id "MSTRG.46626"; transcript_id "MSTRG.46626.246"; exon_number "12";
chr12	StringTie	exon	132151738	132151820	1000	+	.	gene_id "MSTRG.46626"; transcript_id "MSTRG.46626.246"; exon_number "13";
chr12	StringTie	exon	132152093	132152197	1000	+	.	gene_id "MSTRG.46626"; transcript_id "MSTRG.46626.246"; exon_number "14";
chr12	StringTie	exon	132152282	132152475	1000	+	.	gene_id "MSTRG.46626"; transcript_id "MSTRG.46626.246"; exon_number "15";
chr12	StringTie	transcript	132144463	132152472	1000	+	.	gene_id "MSTRG.46626"; transcript_id "MSTRG.46626.247";
chr12	StringTie	exon	132144463	132144605	1000	+	.	gene_id "MSTRG.46626"; transcript_id "MSTRG.46626.247"; exon_number "1";
chr12	StringTie	exon	132144854	132144974	1000	+	.	gene_id "MSTRG.46626"; transcript_id "MSTRG.46626.247"; exon_number "2";
chr12	StringTie	exon	132145559	132145665	1000	+	.	gene_id "MSTRG.46626"; transcript_id "MSTRG.46626.247"; exon_number "3";
chr12	StringTie	exon	132147281	132147388	1000	+	.	gene_id "MSTRG.46626"; transcript_id "MSTRG.46626.247"; exon_number "4";
chr12	StringTie	exon	132147633	132147782	1000	+	.	gene_id "MSTRG.46626"; transcript_id "MSTRG.46626.247"; exon_number "5";
chr12	StringTie	exon	132147880	132147979	1000	+	.	gene_id "MSTRG.46626"; transcript_id "MSTRG.46626.247"; exon_number "6";
chr12	StringTie	exon	132148072	132148106	1000	+	.	gene_id "MSTRG.46626"; transcript_id "MSTRG.46626.247"; exon_number "7";
chr12	StringTie	exon	132148609	132148659	1000	+	.	gene_id "MSTRG.46626"; transcript_id "MSTRG.46626.247"; exon_number "8";
chr12	StringTie	exon	132148844	132148895	1000	+	.	gene_id "MSTRG.46626"; transcript_id "MSTRG.46626.247"; exon_number "9";
chr12	StringTie	exon	132151258	132151368	1000	+	.	gene_id "MSTRG.46626"; transcript_id "MSTRG.46626.247"; exon_number "10";
chr12	StringTie	exon	132151484	132151644	1000	+	.	gene_id "MSTRG.46626"; transcript_id "MSTRG.46626.247"; exon_number "11";
chr12	StringTie	exon	132151738	132151820	1000	+	.	gene_id "MSTRG.46626"; transcript_id "MSTRG.46626.247"; exon_number "12";
chr12	StringTie	exon	132152084	132152197	1000	+	.	gene_id "MSTRG.46626"; transcript_id "MSTRG.46626.247"; exon_number "13";
chr12	StringTie	exon	132152282	132152472	1000	+	.	gene_id "MSTRG.46626"; transcript_id "MSTRG.46626.247"; exon_number "14";
chr12	StringTie	transcript	132144464	132152471	1000	+	.	gene_id "MSTRG.46626"; transcript_id "MSTRG.46626.248";
chr12	StringTie	exon	132144464	132144605	1000	+	.	gene_id "MSTRG.46626"; transcript_id "MSTRG.46626.248"; exon_number "1";
chr12	StringTie	exon	132144854	132144974	1000	+	.	gene_id "MSTRG.46626"; transcript_id "MSTRG.46626.248"; exon_number "2";
chr12	StringTie	exon	132145559	132145665	1000	+	.	gene_id "MSTRG.46626"; transcript_id "MSTRG.46626.248"; exon_number "3";
chr12	StringTie	exon	132147281	132147388	1000	+	.	gene_id "MSTRG.46626"; transcript_id "MSTRG.46626.248"; exon_number "4";
chr12	StringTie	exon	132147690	132147782	1000	+	.	gene_id "MSTRG.46626"; transcript_id "MSTRG.46626.248"; exon_number "5";
chr12	StringTie	exon	132147880	132147979	1000	+	.	gene_id "MSTRG.46626"; transcript_id "MSTRG.46626.248"; exon_number "6";
chr12	StringTie	exon	132148072	132148106	1000	+	.	gene_id "MSTRG.46626"; transcript_id "MSTRG.46626.248"; exon_number "7";
chr12	StringTie	exon	132148609	132148659	1000	+	.	gene_id "MSTRG.46626"; transcript_id "MSTRG.46626.248"; exon_number "8";
chr12	StringTie	exon	132148795	132148895	1000	+	.	gene_id "MSTRG.46626"; transcript_id "MSTRG.46626.248"; exon_number "9";
chr12	StringTie	exon	132151258	132151368	1000	+	.	gene_id "MSTRG.46626"; transcript_id "MSTRG.46626.248"; exon_number "10";
chr12	StringTie	exon	132151484	132151644	1000	+	.	gene_id "MSTRG.46626"; transcript_id "MSTRG.46626.248"; exon_number "11";
chr12	StringTie	exon	132151738	132151820	1000	+	.	gene_id "MSTRG.46626"; transcript_id "MSTRG.46626.248"; exon_number "12";
chr12	StringTie	exon	132152084	132152197	1000	+	.	gene_id "MSTRG.46626"; transcript_id "MSTRG.46626.248"; exon_number "13";
chr12	StringTie	exon	132152282	132152471	1000	+	.	gene_id "MSTRG.46626"; transcript_id "MSTRG.46626.248"; exon_number "14";
chr12	StringTie	transcript	132144476	132152472	1000	+	.	gene_id "MSTRG.46626"; transcript_id "MSTRG.46626.249";
chr12	StringTie	exon	132144476	132144605	1000	+	.	gene_id "MSTRG.46626"; transcript_id "MSTRG.46626.249"; exon_number "1";
chr12	StringTie	exon	132144854	132144974	1000	+	.	gene_id "MSTRG.46626"; transcript_id "MSTRG.46626.249"; exon_number "2";
chr12	StringTie	exon	132145559	132145665	1000	+	.	gene_id "MSTRG.46626"; transcript_id "MSTRG.46626.249"; exon_number "3";
chr12	StringTie	exon	132147281	132147388	1000	+	.	gene_id "MSTRG.46626"; transcript_id "MSTRG.46626.249"; exon_number "4";
chr12	StringTie	exon	132147633	132147782	1000	+	.	gene_id "MSTRG.46626"; transcript_id "MSTRG.46626.249"; exon_number "5";
chr12	StringTie	exon	132147880	132147979	1000	+	.	gene_id "MSTRG.46626"; transcript_id "MSTRG.46626.249"; exon_number "6";
chr12	StringTie	exon	132148072	132148106	1000	+	.	gene_id "MSTRG.46626"; transcript_id "MSTRG.46626.249"; exon_number "7";
chr12	StringTie	exon	132148784	132148895	1000	+	.	gene_id "MSTRG.46626"; transcript_id "MSTRG.46626.249"; exon_number "8";
chr12	StringTie	exon	132150981	132151041	1000	+	.	gene_id "MSTRG.46626"; transcript_id "MSTRG.46626.249"; exon_number "9";
chr12	StringTie	exon	132151258	132151368	1000	+	.	gene_id "MSTRG.46626"; transcript_id "MSTRG.46626.249"; exon_number "10";
chr12	StringTie	exon	132151484	132151644	1000	+	.	gene_id "MSTRG.46626"; transcript_id "MSTRG.46626.249"; exon_number "11";
chr12	StringTie	exon	132151738	132151820	1000	+	.	gene_id "MSTRG.46626"; transcript_id "MSTRG.46626.249"; exon_number "12";
chr12	StringTie	exon	132152084	132152158	1000	+	.	gene_id "MSTRG.46626"; transcript_id "MSTRG.46626.249"; exon_number "13";
chr12	StringTie	exon	132152282	132152472	1000	+	.	gene_id "MSTRG.46626"; transcript_id "MSTRG.46626.249"; exon_number "14";
chr12	StringTie	transcript	132084266	132132543	1000	+	.	gene_id "MSTRG.46626"; transcript_id "MSTRG.46626.25";
chr12	StringTie	exon	132084266	132084399	1000	+	.	gene_id "MSTRG.46626"; transcript_id "MSTRG.46626.25"; exon_number "1";
chr12	StringTie	exon	132085257	132085316	1000	+	.	gene_id "MSTRG.46626"; transcript_id "MSTRG.46626.25"; exon_number "2";
chr12	StringTie	exon	132090849	132090943	1000	+	.	gene_id "MSTRG.46626"; transcript_id "MSTRG.46626.25"; exon_number "3";
chr12	StringTie	exon	132103997	132104170	1000	+	.	gene_id "MSTRG.46626"; transcript_id "MSTRG.46626.25"; exon_number "4";
chr12	StringTie	exon	132104378	132105304	1000	+	.	gene_id "MSTRG.46626"; transcript_id "MSTRG.46626.25"; exon_number "5";
chr12	StringTie	exon	132108572	132108682	1000	+	.	gene_id "MSTRG.46626"; transcript_id "MSTRG.46626.25"; exon_number "6";
chr12	StringTie	exon	132109768	132109832	1000	+	.	gene_id "MSTRG.46626"; transcript_id "MSTRG.46626.25"; exon_number "7";
chr12	StringTie	exon	132114458	132114545	1000	+	.	gene_id "MSTRG.46626"; transcript_id "MSTRG.46626.25"; exon_number "8";
chr12	StringTie	exon	132120420	132120601	1000	+	.	gene_id "MSTRG.46626"; transcript_id "MSTRG.46626.25"; exon_number "9";
chr12	StringTie	exon	132121440	132121579	1000	+	.	gene_id "MSTRG.46626"; transcript_id "MSTRG.46626.25"; exon_number "10";
chr12	StringTie	exon	132121925	132121980	1000	+	.	gene_id "MSTRG.46626"; transcript_id "MSTRG.46626.25"; exon_number "11";
chr12	StringTie	exon	132125194	132125396	1000	+	.	gene_id "MSTRG.46626"; transcript_id "MSTRG.46626.25"; exon_number "12";
chr12	StringTie	exon	132125854	132126047	1000	+	.	gene_id "MSTRG.46626"; transcript_id "MSTRG.46626.25"; exon_number "13";
chr12	StringTie	exon	132126376	132132543	1000	+	.	gene_id "MSTRG.46626"; transcript_id "MSTRG.46626.25"; exon_number "14";
chr12	StringTie	transcript	132144491	132152472	1000	+	.	gene_id "MSTRG.46626"; transcript_id "MSTRG.46626.250";
chr12	StringTie	exon	132144491	132144605	1000	+	.	gene_id "MSTRG.46626"; transcript_id "MSTRG.46626.250"; exon_number "1";
chr12	StringTie	exon	132144854	132144974	1000	+	.	gene_id "MSTRG.46626"; transcript_id "MSTRG.46626.250"; exon_number "2";
chr12	StringTie	exon	132145567	132145665	1000	+	.	gene_id "MSTRG.46626"; transcript_id "MSTRG.46626.250"; exon_number "3";
chr12	StringTie	exon	132147281	132147388	1000	+	.	gene_id "MSTRG.46626"; transcript_id "MSTRG.46626.250"; exon_number "4";
chr12	StringTie	exon	132147633	132147782	1000	+	.	gene_id "MSTRG.46626"; transcript_id "MSTRG.46626.250"; exon_number "5";
chr12	StringTie	exon	132147880	132147979	1000	+	.	gene_id "MSTRG.46626"; transcript_id "MSTRG.46626.250"; exon_number "6";
chr12	StringTie	exon	132148072	132148106	1000	+	.	gene_id "MSTRG.46626"; transcript_id "MSTRG.46626.250"; exon_number "7";
chr12	StringTie	exon	132148609	132148659	1000	+	.	gene_id "MSTRG.46626"; transcript_id "MSTRG.46626.250"; exon_number "8";
chr12	StringTie	exon	132148784	132148895	1000	+	.	gene_id "MSTRG.46626"; transcript_id "MSTRG.46626.250"; exon_number "9";
chr12	StringTie	exon	132150981	132151041	1000	+	.	gene_id "MSTRG.46626"; transcript_id "MSTRG.46626.250"; exon_number "10";
chr12	StringTie	exon	132151258	132151368	1000	+	.	gene_id "MSTRG.46626"; transcript_id "MSTRG.46626.250"; exon_number "11";
chr12	StringTie	exon	132151484	132151644	1000	+	.	gene_id "MSTRG.46626"; transcript_id "MSTRG.46626.250"; exon_number "12";
chr12	StringTie	exon	132151738	132151820	1000	+	.	gene_id "MSTRG.46626"; transcript_id "MSTRG.46626.250"; exon_number "13";
chr12	StringTie	exon	132152084	132152158	1000	+	.	gene_id "MSTRG.46626"; transcript_id "MSTRG.46626.250"; exon_number "14";
chr12	StringTie	exon	132152282	132152472	1000	+	.	gene_id "MSTRG.46626"; transcript_id "MSTRG.46626.250"; exon_number "15";
chr12	StringTie	transcript	132144494	132151820	1000	+	.	gene_id "MSTRG.46626"; transcript_id "MSTRG.46626.251";
chr12	StringTie	exon	132144494	132144710	1000	+	.	gene_id "MSTRG.46626"; transcript_id "MSTRG.46626.251"; exon_number "1";
chr12	StringTie	exon	132144854	132144974	1000	+	.	gene_id "MSTRG.46626"; transcript_id "MSTRG.46626.251"; exon_number "2";
chr12	StringTie	exon	132145559	132145665	1000	+	.	gene_id "MSTRG.46626"; transcript_id "MSTRG.46626.251"; exon_number "3";
chr12	StringTie	exon	132147281	132147388	1000	+	.	gene_id "MSTRG.46626"; transcript_id "MSTRG.46626.251"; exon_number "4";
chr12	StringTie	exon	132147633	132147782	1000	+	.	gene_id "MSTRG.46626"; transcript_id "MSTRG.46626.251"; exon_number "5";
chr12	StringTie	exon	132147880	132147979	1000	+	.	gene_id "MSTRG.46626"; transcript_id "MSTRG.46626.251"; exon_number "6";
chr12	StringTie	exon	132148072	132148106	1000	+	.	gene_id "MSTRG.46626"; transcript_id "MSTRG.46626.251"; exon_number "7";
chr12	StringTie	exon	132148609	132148659	1000	+	.	gene_id "MSTRG.46626"; transcript_id "MSTRG.46626.251"; exon_number "8";
chr12	StringTie	exon	132148784	132148895	1000	+	.	gene_id "MSTRG.46626"; transcript_id "MSTRG.46626.251"; exon_number "9";
chr12	StringTie	exon	132150981	132151041	1000	+	.	gene_id "MSTRG.46626"; transcript_id "MSTRG.46626.251"; exon_number "10";
chr12	StringTie	exon	132151258	132151368	1000	+	.	gene_id "MSTRG.46626"; transcript_id "MSTRG.46626.251"; exon_number "11";
chr12	StringTie	exon	132151484	132151644	1000	+	.	gene_id "MSTRG.46626"; transcript_id "MSTRG.46626.251"; exon_number "12";
chr12	StringTie	exon	132151738	132151820	1000	+	.	gene_id "MSTRG.46626"; transcript_id "MSTRG.46626.251"; exon_number "13";
chr12	StringTie	transcript	132144494	132152471	1000	+	.	gene_id "MSTRG.46626"; transcript_id "MSTRG.46626.252";
chr12	StringTie	exon	132144494	132144605	1000	+	.	gene_id "MSTRG.46626"; transcript_id "MSTRG.46626.252"; exon_number "1";
chr12	StringTie	exon	132144854	132144974	1000	+	.	gene_id "MSTRG.46626"; transcript_id "MSTRG.46626.252"; exon_number "2";
chr12	StringTie	exon	132145567	132145665	1000	+	.	gene_id "MSTRG.46626"; transcript_id "MSTRG.46626.252"; exon_number "3";
chr12	StringTie	exon	132147281	132147388	1000	+	.	gene_id "MSTRG.46626"; transcript_id "MSTRG.46626.252"; exon_number "4";
chr12	StringTie	exon	132147633	132147782	1000	+	.	gene_id "MSTRG.46626"; transcript_id "MSTRG.46626.252"; exon_number "5";
chr12	StringTie	exon	132147880	132147979	1000	+	.	gene_id "MSTRG.46626"; transcript_id "MSTRG.46626.252"; exon_number "6";
chr12	StringTie	exon	132148072	132148106	1000	+	.	gene_id "MSTRG.46626"; transcript_id "MSTRG.46626.252"; exon_number "7";
chr12	StringTie	exon	132148609	132148659	1000	+	.	gene_id "MSTRG.46626"; transcript_id "MSTRG.46626.252"; exon_number "8";
chr12	StringTie	exon	132148795	132148895	1000	+	.	gene_id "MSTRG.46626"; transcript_id "MSTRG.46626.252"; exon_number "9";
chr12	StringTie	exon	132150981	132151041	1000	+	.	gene_id "MSTRG.46626"; transcript_id "MSTRG.46626.252"; exon_number "10";
chr12	StringTie	exon	132151258	132151368	1000	+	.	gene_id "MSTRG.46626"; transcript_id "MSTRG.46626.252"; exon_number "11";
chr12	StringTie	exon	132151484	132151644	1000	+	.	gene_id "MSTRG.46626"; transcript_id "MSTRG.46626.252"; exon_number "12";
chr12	StringTie	exon	132151738	132151820	1000	+	.	gene_id "MSTRG.46626"; transcript_id "MSTRG.46626.252"; exon_number "13";
chr12	StringTie	exon	132152084	132152197	1000	+	.	gene_id "MSTRG.46626"; transcript_id "MSTRG.46626.252"; exon_number "14";
chr12	StringTie	exon	132152282	132152471	1000	+	.	gene_id "MSTRG.46626"; transcript_id "MSTRG.46626.252"; exon_number "15";
chr12	StringTie	transcript	132144495	132152472	1000	+	.	gene_id "MSTRG.46626"; transcript_id "MSTRG.46626.253";
chr12	StringTie	exon	132144495	132144605	1000	+	.	gene_id "MSTRG.46626"; transcript_id "MSTRG.46626.253"; exon_number "1";
chr12	StringTie	exon	132144854	132144973	1000	+	.	gene_id "MSTRG.46626"; transcript_id "MSTRG.46626.253"; exon_number "2";
chr12	StringTie	exon	132145559	132145665	1000	+	.	gene_id "MSTRG.46626"; transcript_id "MSTRG.46626.253"; exon_number "3";
chr12	StringTie	exon	132147281	132147388	1000	+	.	gene_id "MSTRG.46626"; transcript_id "MSTRG.46626.253"; exon_number "4";
chr12	StringTie	exon	132147633	132147782	1000	+	.	gene_id "MSTRG.46626"; transcript_id "MSTRG.46626.253"; exon_number "5";
chr12	StringTie	exon	132147880	132147979	1000	+	.	gene_id "MSTRG.46626"; transcript_id "MSTRG.46626.253"; exon_number "6";
chr12	StringTie	exon	132148072	132148106	1000	+	.	gene_id "MSTRG.46626"; transcript_id "MSTRG.46626.253"; exon_number "7";
chr12	StringTie	exon	132148609	132148659	1000	+	.	gene_id "MSTRG.46626"; transcript_id "MSTRG.46626.253"; exon_number "8";
chr12	StringTie	exon	132148844	132148895	1000	+	.	gene_id "MSTRG.46626"; transcript_id "MSTRG.46626.253"; exon_number "9";
chr12	StringTie	exon	132150981	132151041	1000	+	.	gene_id "MSTRG.46626"; transcript_id "MSTRG.46626.253"; exon_number "10";
chr12	StringTie	exon	132151258	132151368	1000	+	.	gene_id "MSTRG.46626"; transcript_id "MSTRG.46626.253"; exon_number "11";
chr12	StringTie	exon	132151484	132151644	1000	+	.	gene_id "MSTRG.46626"; transcript_id "MSTRG.46626.253"; exon_number "12";
chr12	StringTie	exon	132151738	132151820	1000	+	.	gene_id "MSTRG.46626"; transcript_id "MSTRG.46626.253"; exon_number "13";
chr12	StringTie	exon	132152084	132152197	1000	+	.	gene_id "MSTRG.46626"; transcript_id "MSTRG.46626.253"; exon_number "14";
chr12	StringTie	exon	132152282	132152472	1000	+	.	gene_id "MSTRG.46626"; transcript_id "MSTRG.46626.253"; exon_number "15";
chr12	StringTie	transcript	132144496	132152472	1000	+	.	gene_id "MSTRG.46626"; transcript_id "MSTRG.46626.254";
chr12	StringTie	exon	132144496	132144605	1000	+	.	gene_id "MSTRG.46626"; transcript_id "MSTRG.46626.254"; exon_number "1";
chr12	StringTie	exon	132144854	132144974	1000	+	.	gene_id "MSTRG.46626"; transcript_id "MSTRG.46626.254"; exon_number "2";
chr12	StringTie	exon	132145559	132145665	1000	+	.	gene_id "MSTRG.46626"; transcript_id "MSTRG.46626.254"; exon_number "3";
chr12	StringTie	exon	132147281	132147388	1000	+	.	gene_id "MSTRG.46626"; transcript_id "MSTRG.46626.254"; exon_number "4";
chr12	StringTie	exon	132147633	132147782	1000	+	.	gene_id "MSTRG.46626"; transcript_id "MSTRG.46626.254"; exon_number "5";
chr12	StringTie	exon	132147880	132147979	1000	+	.	gene_id "MSTRG.46626"; transcript_id "MSTRG.46626.254"; exon_number "6";
chr12	StringTie	exon	132148072	132148106	1000	+	.	gene_id "MSTRG.46626"; transcript_id "MSTRG.46626.254"; exon_number "7";
chr12	StringTie	exon	132148617	132148659	1000	+	.	gene_id "MSTRG.46626"; transcript_id "MSTRG.46626.254"; exon_number "8";
chr12	StringTie	exon	132148784	132148895	1000	+	.	gene_id "MSTRG.46626"; transcript_id "MSTRG.46626.254"; exon_number "9";
chr12	StringTie	exon	132150981	132151041	1000	+	.	gene_id "MSTRG.46626"; transcript_id "MSTRG.46626.254"; exon_number "10";
chr12	StringTie	exon	132151258	132151368	1000	+	.	gene_id "MSTRG.46626"; transcript_id "MSTRG.46626.254"; exon_number "11";
chr12	StringTie	exon	132151484	132151644	1000	+	.	gene_id "MSTRG.46626"; transcript_id "MSTRG.46626.254"; exon_number "12";
chr12	StringTie	exon	132151738	132151820	1000	+	.	gene_id "MSTRG.46626"; transcript_id "MSTRG.46626.254"; exon_number "13";
chr12	StringTie	exon	132152084	132152197	1000	+	.	gene_id "MSTRG.46626"; transcript_id "MSTRG.46626.254"; exon_number "14";
chr12	StringTie	exon	132152282	132152472	1000	+	.	gene_id "MSTRG.46626"; transcript_id "MSTRG.46626.254"; exon_number "15";
chr12	StringTie	transcript	132144498	132152472	1000	+	.	gene_id "MSTRG.46626"; transcript_id "MSTRG.46626.255";
chr12	StringTie	exon	132144498	132144716	1000	+	.	gene_id "MSTRG.46626"; transcript_id "MSTRG.46626.255"; exon_number "1";
chr12	StringTie	exon	132144854	132144974	1000	+	.	gene_id "MSTRG.46626"; transcript_id "MSTRG.46626.255"; exon_number "2";
chr12	StringTie	exon	132145559	132145665	1000	+	.	gene_id "MSTRG.46626"; transcript_id "MSTRG.46626.255"; exon_number "3";
chr12	StringTie	exon	132150981	132151041	1000	+	.	gene_id "MSTRG.46626"; transcript_id "MSTRG.46626.255"; exon_number "4";
chr12	StringTie	exon	132151258	132151368	1000	+	.	gene_id "MSTRG.46626"; transcript_id "MSTRG.46626.255"; exon_number "5";
chr12	StringTie	exon	132151484	132151644	1000	+	.	gene_id "MSTRG.46626"; transcript_id "MSTRG.46626.255"; exon_number "6";
chr12	StringTie	exon	132151738	132151820	1000	+	.	gene_id "MSTRG.46626"; transcript_id "MSTRG.46626.255"; exon_number "7";
chr12	StringTie	exon	132152084	132152197	1000	+	.	gene_id "MSTRG.46626"; transcript_id "MSTRG.46626.255"; exon_number "8";
chr12	StringTie	exon	132152282	132152472	1000	+	.	gene_id "MSTRG.46626"; transcript_id "MSTRG.46626.255"; exon_number "9";
chr12	StringTie	transcript	132144498	132152472	1000	+	.	gene_id "MSTRG.46626"; transcript_id "MSTRG.46626.256";
chr12	StringTie	exon	132144498	132144716	1000	+	.	gene_id "MSTRG.46626"; transcript_id "MSTRG.46626.256"; exon_number "1";
chr12	StringTie	exon	132144854	132144974	1000	+	.	gene_id "MSTRG.46626"; transcript_id "MSTRG.46626.256"; exon_number "2";
chr12	StringTie	exon	132145559	132145665	1000	+	.	gene_id "MSTRG.46626"; transcript_id "MSTRG.46626.256"; exon_number "3";
chr12	StringTie	exon	132147281	132147388	1000	+	.	gene_id "MSTRG.46626"; transcript_id "MSTRG.46626.256"; exon_number "4";
chr12	StringTie	exon	132147633	132147979	1000	+	.	gene_id "MSTRG.46626"; transcript_id "MSTRG.46626.256"; exon_number "5";
chr12	StringTie	exon	132148072	132148106	1000	+	.	gene_id "MSTRG.46626"; transcript_id "MSTRG.46626.256"; exon_number "6";
chr12	StringTie	exon	132148609	132148659	1000	+	.	gene_id "MSTRG.46626"; transcript_id "MSTRG.46626.256"; exon_number "7";
chr12	StringTie	exon	132148784	132148895	1000	+	.	gene_id "MSTRG.46626"; transcript_id "MSTRG.46626.256"; exon_number "8";
chr12	StringTie	exon	132150981	132151041	1000	+	.	gene_id "MSTRG.46626"; transcript_id "MSTRG.46626.256"; exon_number "9";
chr12	StringTie	exon	132151258	132151368	1000	+	.	gene_id "MSTRG.46626"; transcript_id "MSTRG.46626.256"; exon_number "10";
chr12	StringTie	exon	132151484	132151644	1000	+	.	gene_id "MSTRG.46626"; transcript_id "MSTRG.46626.256"; exon_number "11";
chr12	StringTie	exon	132151738	132151820	1000	+	.	gene_id "MSTRG.46626"; transcript_id "MSTRG.46626.256"; exon_number "12";
chr12	StringTie	exon	132152084	132152197	1000	+	.	gene_id "MSTRG.46626"; transcript_id "MSTRG.46626.256"; exon_number "13";
chr12	StringTie	exon	132152282	132152472	1000	+	.	gene_id "MSTRG.46626"; transcript_id "MSTRG.46626.256"; exon_number "14";
chr12	StringTie	transcript	132144498	132152472	1000	+	.	gene_id "MSTRG.46626"; transcript_id "MSTRG.46626.257";
chr12	StringTie	exon	132144498	132144716	1000	+	.	gene_id "MSTRG.46626"; transcript_id "MSTRG.46626.257"; exon_number "1";
chr12	StringTie	exon	132144854	132144974	1000	+	.	gene_id "MSTRG.46626"; transcript_id "MSTRG.46626.257"; exon_number "2";
chr12	StringTie	exon	132145559	132145665	1000	+	.	gene_id "MSTRG.46626"; transcript_id "MSTRG.46626.257"; exon_number "3";
chr12	StringTie	exon	132147281	132147388	1000	+	.	gene_id "MSTRG.46626"; transcript_id "MSTRG.46626.257"; exon_number "4";
chr12	StringTie	exon	132147633	132147782	1000	+	.	gene_id "MSTRG.46626"; transcript_id "MSTRG.46626.257"; exon_number "5";
chr12	StringTie	exon	132147880	132147979	1000	+	.	gene_id "MSTRG.46626"; transcript_id "MSTRG.46626.257"; exon_number "6";
chr12	StringTie	exon	132148072	132148106	1000	+	.	gene_id "MSTRG.46626"; transcript_id "MSTRG.46626.257"; exon_number "7";
chr12	StringTie	exon	132148609	132148659	1000	+	.	gene_id "MSTRG.46626"; transcript_id "MSTRG.46626.257"; exon_number "8";
chr12	StringTie	exon	132148844	132148895	1000	+	.	gene_id "MSTRG.46626"; transcript_id "MSTRG.46626.257"; exon_number "9";
chr12	StringTie	exon	132150981	132151041	1000	+	.	gene_id "MSTRG.46626"; transcript_id "MSTRG.46626.257"; exon_number "10";
chr12	StringTie	exon	132151258	132151368	1000	+	.	gene_id "MSTRG.46626"; transcript_id "MSTRG.46626.257"; exon_number "11";
chr12	StringTie	exon	132151484	132151644	1000	+	.	gene_id "MSTRG.46626"; transcript_id "MSTRG.46626.257"; exon_number "12";
chr12	StringTie	exon	132151738	132151820	1000	+	.	gene_id "MSTRG.46626"; transcript_id "MSTRG.46626.257"; exon_number "13";
chr12	StringTie	exon	132152084	132152197	1000	+	.	gene_id "MSTRG.46626"; transcript_id "MSTRG.46626.257"; exon_number "14";
chr12	StringTie	exon	132152282	132152472	1000	+	.	gene_id "MSTRG.46626"; transcript_id "MSTRG.46626.257"; exon_number "15";
chr12	StringTie	transcript	132144501	132152472	1000	+	.	gene_id "MSTRG.46626"; transcript_id "MSTRG.46626.258";
chr12	StringTie	exon	132144501	132144605	1000	+	.	gene_id "MSTRG.46626"; transcript_id "MSTRG.46626.258"; exon_number "1";
chr12	StringTie	exon	132144854	132144974	1000	+	.	gene_id "MSTRG.46626"; transcript_id "MSTRG.46626.258"; exon_number "2";
chr12	StringTie	exon	132145567	132145665	1000	+	.	gene_id "MSTRG.46626"; transcript_id "MSTRG.46626.258"; exon_number "3";
chr12	StringTie	exon	132150981	132151041	1000	+	.	gene_id "MSTRG.46626"; transcript_id "MSTRG.46626.258"; exon_number "4";
chr12	StringTie	exon	132151258	132151368	1000	+	.	gene_id "MSTRG.46626"; transcript_id "MSTRG.46626.258"; exon_number "5";
chr12	StringTie	exon	132151484	132151644	1000	+	.	gene_id "MSTRG.46626"; transcript_id "MSTRG.46626.258"; exon_number "6";
chr12	StringTie	exon	132151738	132151820	1000	+	.	gene_id "MSTRG.46626"; transcript_id "MSTRG.46626.258"; exon_number "7";
chr12	StringTie	exon	132152084	132152197	1000	+	.	gene_id "MSTRG.46626"; transcript_id "MSTRG.46626.258"; exon_number "8";
chr12	StringTie	exon	132152282	132152472	1000	+	.	gene_id "MSTRG.46626"; transcript_id "MSTRG.46626.258"; exon_number "9";
chr12	StringTie	transcript	132144501	132152472	1000	+	.	gene_id "MSTRG.46626"; transcript_id "MSTRG.46626.259";
chr12	StringTie	exon	132144501	132144609	1000	+	.	gene_id "MSTRG.46626"; transcript_id "MSTRG.46626.259"; exon_number "1";
chr12	StringTie	exon	132144854	132144974	1000	+	.	gene_id "MSTRG.46626"; transcript_id "MSTRG.46626.259"; exon_number "2";
chr12	StringTie	exon	132145559	132145665	1000	+	.	gene_id "MSTRG.46626"; transcript_id "MSTRG.46626.259"; exon_number "3";
chr12	StringTie	exon	132147281	132147388	1000	+	.	gene_id "MSTRG.46626"; transcript_id "MSTRG.46626.259"; exon_number "4";
chr12	StringTie	exon	132147633	132147782	1000	+	.	gene_id "MSTRG.46626"; transcript_id "MSTRG.46626.259"; exon_number "5";
chr12	StringTie	exon	132147880	132147979	1000	+	.	gene_id "MSTRG.46626"; transcript_id "MSTRG.46626.259"; exon_number "6";
chr12	StringTie	exon	132148072	132148106	1000	+	.	gene_id "MSTRG.46626"; transcript_id "MSTRG.46626.259"; exon_number "7";
chr12	StringTie	exon	132148609	132148659	1000	+	.	gene_id "MSTRG.46626"; transcript_id "MSTRG.46626.259"; exon_number "8";
chr12	StringTie	exon	132148844	132148895	1000	+	.	gene_id "MSTRG.46626"; transcript_id "MSTRG.46626.259"; exon_number "9";
chr12	StringTie	exon	132151258	132151368	1000	+	.	gene_id "MSTRG.46626"; transcript_id "MSTRG.46626.259"; exon_number "10";
chr12	StringTie	exon	132151484	132151644	1000	+	.	gene_id "MSTRG.46626"; transcript_id "MSTRG.46626.259"; exon_number "11";
chr12	StringTie	exon	132151738	132151820	1000	+	.	gene_id "MSTRG.46626"; transcript_id "MSTRG.46626.259"; exon_number "12";
chr12	StringTie	exon	132152084	132152197	1000	+	.	gene_id "MSTRG.46626"; transcript_id "MSTRG.46626.259"; exon_number "13";
chr12	StringTie	exon	132152282	132152472	1000	+	.	gene_id "MSTRG.46626"; transcript_id "MSTRG.46626.259"; exon_number "14";
chr12	StringTie	transcript	132084266	132132000	1000	+	.	gene_id "MSTRG.46626"; transcript_id "MSTRG.46626.26";
chr12	StringTie	exon	132084266	132084399	1000	+	.	gene_id "MSTRG.46626"; transcript_id "MSTRG.46626.26"; exon_number "1";
chr12	StringTie	exon	132084964	132085316	1000	+	.	gene_id "MSTRG.46626"; transcript_id "MSTRG.46626.26"; exon_number "2";
chr12	StringTie	exon	132090849	132090943	1000	+	.	gene_id "MSTRG.46626"; transcript_id "MSTRG.46626.26"; exon_number "3";
chr12	StringTie	exon	132091395	132091516	1000	+	.	gene_id "MSTRG.46626"; transcript_id "MSTRG.46626.26"; exon_number "4";
chr12	StringTie	exon	132103997	132104170	1000	+	.	gene_id "MSTRG.46626"; transcript_id "MSTRG.46626.26"; exon_number "5";
chr12	StringTie	exon	132104378	132105304	1000	+	.	gene_id "MSTRG.46626"; transcript_id "MSTRG.46626.26"; exon_number "6";
chr12	StringTie	exon	132108572	132108682	1000	+	.	gene_id "MSTRG.46626"; transcript_id "MSTRG.46626.26"; exon_number "7";
chr12	StringTie	exon	132114458	132114545	1000	+	.	gene_id "MSTRG.46626"; transcript_id "MSTRG.46626.26"; exon_number "8";
chr12	StringTie	exon	132120420	132120601	1000	+	.	gene_id "MSTRG.46626"; transcript_id "MSTRG.46626.26"; exon_number "9";
chr12	StringTie	exon	132121440	132121579	1000	+	.	gene_id "MSTRG.46626"; transcript_id "MSTRG.46626.26"; exon_number "10";
chr12	StringTie	exon	132121925	132121980	1000	+	.	gene_id "MSTRG.46626"; transcript_id "MSTRG.46626.26"; exon_number "11";
chr12	StringTie	exon	132125194	132125396	1000	+	.	gene_id "MSTRG.46626"; transcript_id "MSTRG.46626.26"; exon_number "12";
chr12	StringTie	exon	132125854	132126047	1000	+	.	gene_id "MSTRG.46626"; transcript_id "MSTRG.46626.26"; exon_number "13";
chr12	StringTie	exon	132126376	132132000	1000	+	.	gene_id "MSTRG.46626"; transcript_id "MSTRG.46626.26"; exon_number "14";
chr12	StringTie	transcript	132144764	132152472	1000	+	.	gene_id "MSTRG.46626"; transcript_id "MSTRG.46626.260";
chr12	StringTie	exon	132144764	132144974	1000	+	.	gene_id "MSTRG.46626"; transcript_id "MSTRG.46626.260"; exon_number "1";
chr12	StringTie	exon	132145559	132145665	1000	+	.	gene_id "MSTRG.46626"; transcript_id "MSTRG.46626.260"; exon_number "2";
chr12	StringTie	exon	132146240	132146365	1000	+	.	gene_id "MSTRG.46626"; transcript_id "MSTRG.46626.260"; exon_number "3";
chr12	StringTie	exon	132147281	132147388	1000	+	.	gene_id "MSTRG.46626"; transcript_id "MSTRG.46626.260"; exon_number "4";
chr12	StringTie	exon	132147633	132147782	1000	+	.	gene_id "MSTRG.46626"; transcript_id "MSTRG.46626.260"; exon_number "5";
chr12	StringTie	exon	132147880	132147979	1000	+	.	gene_id "MSTRG.46626"; transcript_id "MSTRG.46626.260"; exon_number "6";
chr12	StringTie	exon	132148072	132148106	1000	+	.	gene_id "MSTRG.46626"; transcript_id "MSTRG.46626.260"; exon_number "7";
chr12	StringTie	exon	132148609	132148659	1000	+	.	gene_id "MSTRG.46626"; transcript_id "MSTRG.46626.260"; exon_number "8";
chr12	StringTie	exon	132148784	132148895	1000	+	.	gene_id "MSTRG.46626"; transcript_id "MSTRG.46626.260"; exon_number "9";
chr12	StringTie	exon	132150981	132151041	1000	+	.	gene_id "MSTRG.46626"; transcript_id "MSTRG.46626.260"; exon_number "10";
chr12	StringTie	exon	132151258	132151644	1000	+	.	gene_id "MSTRG.46626"; transcript_id "MSTRG.46626.260"; exon_number "11";
chr12	StringTie	exon	132151738	132151820	1000	+	.	gene_id "MSTRG.46626"; transcript_id "MSTRG.46626.260"; exon_number "12";
chr12	StringTie	exon	132152084	132152197	1000	+	.	gene_id "MSTRG.46626"; transcript_id "MSTRG.46626.260"; exon_number "13";
chr12	StringTie	exon	132152282	132152472	1000	+	.	gene_id "MSTRG.46626"; transcript_id "MSTRG.46626.260"; exon_number "14";
chr12	StringTie	transcript	132144764	132152472	1000	+	.	gene_id "MSTRG.46626"; transcript_id "MSTRG.46626.261";
chr12	StringTie	exon	132144764	132144974	1000	+	.	gene_id "MSTRG.46626"; transcript_id "MSTRG.46626.261"; exon_number "1";
chr12	StringTie	exon	132145559	132145665	1000	+	.	gene_id "MSTRG.46626"; transcript_id "MSTRG.46626.261"; exon_number "2";
chr12	StringTie	exon	132146240	132146365	1000	+	.	gene_id "MSTRG.46626"; transcript_id "MSTRG.46626.261"; exon_number "3";
chr12	StringTie	exon	132147281	132147388	1000	+	.	gene_id "MSTRG.46626"; transcript_id "MSTRG.46626.261"; exon_number "4";
chr12	StringTie	exon	132147633	132147782	1000	+	.	gene_id "MSTRG.46626"; transcript_id "MSTRG.46626.261"; exon_number "5";
chr12	StringTie	exon	132147880	132147979	1000	+	.	gene_id "MSTRG.46626"; transcript_id "MSTRG.46626.261"; exon_number "6";
chr12	StringTie	exon	132148072	132148106	1000	+	.	gene_id "MSTRG.46626"; transcript_id "MSTRG.46626.261"; exon_number "7";
chr12	StringTie	exon	132148609	132148659	1000	+	.	gene_id "MSTRG.46626"; transcript_id "MSTRG.46626.261"; exon_number "8";
chr12	StringTie	exon	132148784	132148895	1000	+	.	gene_id "MSTRG.46626"; transcript_id "MSTRG.46626.261"; exon_number "9";
chr12	StringTie	exon	132151258	132151368	1000	+	.	gene_id "MSTRG.46626"; transcript_id "MSTRG.46626.261"; exon_number "10";
chr12	StringTie	exon	132151484	132151644	1000	+	.	gene_id "MSTRG.46626"; transcript_id "MSTRG.46626.261"; exon_number "11";
chr12	StringTie	exon	132151738	132151820	1000	+	.	gene_id "MSTRG.46626"; transcript_id "MSTRG.46626.261"; exon_number "12";
chr12	StringTie	exon	132152084	132152197	1000	+	.	gene_id "MSTRG.46626"; transcript_id "MSTRG.46626.261"; exon_number "13";
chr12	StringTie	exon	132152282	132152472	1000	+	.	gene_id "MSTRG.46626"; transcript_id "MSTRG.46626.261"; exon_number "14";
chr12	StringTie	transcript	132144764	132152450	1000	+	.	gene_id "MSTRG.46626"; transcript_id "MSTRG.46626.262";
chr12	StringTie	exon	132144764	132144974	1000	+	.	gene_id "MSTRG.46626"; transcript_id "MSTRG.46626.262"; exon_number "1";
chr12	StringTie	exon	132145559	132145665	1000	+	.	gene_id "MSTRG.46626"; transcript_id "MSTRG.46626.262"; exon_number "2";
chr12	StringTie	exon	132146240	132146365	1000	+	.	gene_id "MSTRG.46626"; transcript_id "MSTRG.46626.262"; exon_number "3";
chr12	StringTie	exon	132147281	132147388	1000	+	.	gene_id "MSTRG.46626"; transcript_id "MSTRG.46626.262"; exon_number "4";
chr12	StringTie	exon	132147633	132147782	1000	+	.	gene_id "MSTRG.46626"; transcript_id "MSTRG.46626.262"; exon_number "5";
chr12	StringTie	exon	132147880	132147979	1000	+	.	gene_id "MSTRG.46626"; transcript_id "MSTRG.46626.262"; exon_number "6";
chr12	StringTie	exon	132148072	132148106	1000	+	.	gene_id "MSTRG.46626"; transcript_id "MSTRG.46626.262"; exon_number "7";
chr12	StringTie	exon	132148609	132148659	1000	+	.	gene_id "MSTRG.46626"; transcript_id "MSTRG.46626.262"; exon_number "8";
chr12	StringTie	exon	132148784	132148894	1000	+	.	gene_id "MSTRG.46626"; transcript_id "MSTRG.46626.262"; exon_number "9";
chr12	StringTie	exon	132150981	132151041	1000	+	.	gene_id "MSTRG.46626"; transcript_id "MSTRG.46626.262"; exon_number "10";
chr12	StringTie	exon	132151258	132151368	1000	+	.	gene_id "MSTRG.46626"; transcript_id "MSTRG.46626.262"; exon_number "11";
chr12	StringTie	exon	132151484	132151644	1000	+	.	gene_id "MSTRG.46626"; transcript_id "MSTRG.46626.262"; exon_number "12";
chr12	StringTie	exon	132151738	132151820	1000	+	.	gene_id "MSTRG.46626"; transcript_id "MSTRG.46626.262"; exon_number "13";
chr12	StringTie	exon	132152084	132152197	1000	+	.	gene_id "MSTRG.46626"; transcript_id "MSTRG.46626.262"; exon_number "14";
chr12	StringTie	exon	132152282	132152450	1000	+	.	gene_id "MSTRG.46626"; transcript_id "MSTRG.46626.262"; exon_number "15";
chr12	StringTie	transcript	132144821	132152472	1000	+	.	gene_id "MSTRG.46626"; transcript_id "MSTRG.46626.264";
chr12	StringTie	exon	132144821	132144974	1000	+	.	gene_id "MSTRG.46626"; transcript_id "MSTRG.46626.264"; exon_number "1";
chr12	StringTie	exon	132145559	132145665	1000	+	.	gene_id "MSTRG.46626"; transcript_id "MSTRG.46626.264"; exon_number "2";
chr12	StringTie	exon	132147281	132147388	1000	+	.	gene_id "MSTRG.46626"; transcript_id "MSTRG.46626.264"; exon_number "3";
chr12	StringTie	exon	132147633	132147782	1000	+	.	gene_id "MSTRG.46626"; transcript_id "MSTRG.46626.264"; exon_number "4";
chr12	StringTie	exon	132147880	132147979	1000	+	.	gene_id "MSTRG.46626"; transcript_id "MSTRG.46626.264"; exon_number "5";
chr12	StringTie	exon	132148072	132148106	1000	+	.	gene_id "MSTRG.46626"; transcript_id "MSTRG.46626.264"; exon_number "6";
chr12	StringTie	exon	132148609	132148659	1000	+	.	gene_id "MSTRG.46626"; transcript_id "MSTRG.46626.264"; exon_number "7";
chr12	StringTie	exon	132148795	132148895	1000	+	.	gene_id "MSTRG.46626"; transcript_id "MSTRG.46626.264"; exon_number "8";
chr12	StringTie	exon	132150981	132151041	1000	+	.	gene_id "MSTRG.46626"; transcript_id "MSTRG.46626.264"; exon_number "9";
chr12	StringTie	exon	132151258	132151368	1000	+	.	gene_id "MSTRG.46626"; transcript_id "MSTRG.46626.264"; exon_number "10";
chr12	StringTie	exon	132151484	132151644	1000	+	.	gene_id "MSTRG.46626"; transcript_id "MSTRG.46626.264"; exon_number "11";
chr12	StringTie	exon	132151738	132151820	1000	+	.	gene_id "MSTRG.46626"; transcript_id "MSTRG.46626.264"; exon_number "12";
chr12	StringTie	exon	132152093	132152197	1000	+	.	gene_id "MSTRG.46626"; transcript_id "MSTRG.46626.264"; exon_number "13";
chr12	StringTie	exon	132152282	132152472	1000	+	.	gene_id "MSTRG.46626"; transcript_id "MSTRG.46626.264"; exon_number "14";
chr12	StringTie	transcript	132146251	132152472	1000	+	.	gene_id "MSTRG.46626"; transcript_id "MSTRG.46626.265";
chr12	StringTie	exon	132146251	132146265	1000	+	.	gene_id "MSTRG.46626"; transcript_id "MSTRG.46626.265"; exon_number "1";
chr12	StringTie	exon	132147281	132147388	1000	+	.	gene_id "MSTRG.46626"; transcript_id "MSTRG.46626.265"; exon_number "2";
chr12	StringTie	exon	132147633	132147782	1000	+	.	gene_id "MSTRG.46626"; transcript_id "MSTRG.46626.265"; exon_number "3";
chr12	StringTie	exon	132147880	132147979	1000	+	.	gene_id "MSTRG.46626"; transcript_id "MSTRG.46626.265"; exon_number "4";
chr12	StringTie	exon	132148072	132148106	1000	+	.	gene_id "MSTRG.46626"; transcript_id "MSTRG.46626.265"; exon_number "5";
chr12	StringTie	exon	132148609	132148659	1000	+	.	gene_id "MSTRG.46626"; transcript_id "MSTRG.46626.265"; exon_number "6";
chr12	StringTie	exon	132148784	132148895	1000	+	.	gene_id "MSTRG.46626"; transcript_id "MSTRG.46626.265"; exon_number "7";
chr12	StringTie	exon	132150981	132151041	1000	+	.	gene_id "MSTRG.46626"; transcript_id "MSTRG.46626.265"; exon_number "8";
chr12	StringTie	exon	132151258	132151368	1000	+	.	gene_id "MSTRG.46626"; transcript_id "MSTRG.46626.265"; exon_number "9";
chr12	StringTie	exon	132151484	132151644	1000	+	.	gene_id "MSTRG.46626"; transcript_id "MSTRG.46626.265"; exon_number "10";
chr12	StringTie	exon	132151738	132151820	1000	+	.	gene_id "MSTRG.46626"; transcript_id "MSTRG.46626.265"; exon_number "11";
chr12	StringTie	exon	132152084	132152197	1000	+	.	gene_id "MSTRG.46626"; transcript_id "MSTRG.46626.265"; exon_number "12";
chr12	StringTie	exon	132152282	132152472	1000	+	.	gene_id "MSTRG.46626"; transcript_id "MSTRG.46626.265"; exon_number "13";
chr12	StringTie	transcript	132147279	132152474	1000	+	.	gene_id "MSTRG.46626"; transcript_id "MSTRG.46626.266";
chr12	StringTie	exon	132147279	132147388	1000	+	.	gene_id "MSTRG.46626"; transcript_id "MSTRG.46626.266"; exon_number "1";
chr12	StringTie	exon	132147633	132147782	1000	+	.	gene_id "MSTRG.46626"; transcript_id "MSTRG.46626.266"; exon_number "2";
chr12	StringTie	exon	132147880	132147979	1000	+	.	gene_id "MSTRG.46626"; transcript_id "MSTRG.46626.266"; exon_number "3";
chr12	StringTie	exon	132148072	132148106	1000	+	.	gene_id "MSTRG.46626"; transcript_id "MSTRG.46626.266"; exon_number "4";
chr12	StringTie	exon	132148617	132148659	1000	+	.	gene_id "MSTRG.46626"; transcript_id "MSTRG.46626.266"; exon_number "5";
chr12	StringTie	exon	132148795	132148895	1000	+	.	gene_id "MSTRG.46626"; transcript_id "MSTRG.46626.266"; exon_number "6";
chr12	StringTie	exon	132150981	132151041	1000	+	.	gene_id "MSTRG.46626"; transcript_id "MSTRG.46626.266"; exon_number "7";
chr12	StringTie	exon	132151258	132151368	1000	+	.	gene_id "MSTRG.46626"; transcript_id "MSTRG.46626.266"; exon_number "8";
chr12	StringTie	exon	132151484	132151644	1000	+	.	gene_id "MSTRG.46626"; transcript_id "MSTRG.46626.266"; exon_number "9";
chr12	StringTie	exon	132151738	132151820	1000	+	.	gene_id "MSTRG.46626"; transcript_id "MSTRG.46626.266"; exon_number "10";
chr12	StringTie	exon	132152084	132152197	1000	+	.	gene_id "MSTRG.46626"; transcript_id "MSTRG.46626.266"; exon_number "11";
chr12	StringTie	exon	132152282	132152474	1000	+	.	gene_id "MSTRG.46626"; transcript_id "MSTRG.46626.266"; exon_number "12";
chr12	StringTie	transcript	132147639	132152472	1000	+	.	gene_id "MSTRG.46626"; transcript_id "MSTRG.46626.267";
chr12	StringTie	exon	132147639	132147782	1000	+	.	gene_id "MSTRG.46626"; transcript_id "MSTRG.46626.267"; exon_number "1";
chr12	StringTie	exon	132147880	132147979	1000	+	.	gene_id "MSTRG.46626"; transcript_id "MSTRG.46626.267"; exon_number "2";
chr12	StringTie	exon	132148072	132148106	1000	+	.	gene_id "MSTRG.46626"; transcript_id "MSTRG.46626.267"; exon_number "3";
chr12	StringTie	exon	132150981	132151041	1000	+	.	gene_id "MSTRG.46626"; transcript_id "MSTRG.46626.267"; exon_number "4";
chr12	StringTie	exon	132151258	132151368	1000	+	.	gene_id "MSTRG.46626"; transcript_id "MSTRG.46626.267"; exon_number "5";
chr12	StringTie	exon	132151484	132151644	1000	+	.	gene_id "MSTRG.46626"; transcript_id "MSTRG.46626.267"; exon_number "6";
chr12	StringTie	exon	132151738	132151820	1000	+	.	gene_id "MSTRG.46626"; transcript_id "MSTRG.46626.267"; exon_number "7";
chr12	StringTie	exon	132152084	132152197	1000	+	.	gene_id "MSTRG.46626"; transcript_id "MSTRG.46626.267"; exon_number "8";
chr12	StringTie	exon	132152282	132152472	1000	+	.	gene_id "MSTRG.46626"; transcript_id "MSTRG.46626.267"; exon_number "9";
chr12	StringTie	transcript	132084266	132131972	1000	+	.	gene_id "MSTRG.46626"; transcript_id "MSTRG.46626.27";
chr12	StringTie	exon	132084266	132085316	1000	+	.	gene_id "MSTRG.46626"; transcript_id "MSTRG.46626.27"; exon_number "1";
chr12	StringTie	exon	132090849	132090943	1000	+	.	gene_id "MSTRG.46626"; transcript_id "MSTRG.46626.27"; exon_number "2";
chr12	StringTie	exon	132091395	132091516	1000	+	.	gene_id "MSTRG.46626"; transcript_id "MSTRG.46626.27"; exon_number "3";
chr12	StringTie	exon	132103997	132104170	1000	+	.	gene_id "MSTRG.46626"; transcript_id "MSTRG.46626.27"; exon_number "4";
chr12	StringTie	exon	132104567	132105304	1000	+	.	gene_id "MSTRG.46626"; transcript_id "MSTRG.46626.27"; exon_number "5";
chr12	StringTie	exon	132108572	132108682	1000	+	.	gene_id "MSTRG.46626"; transcript_id "MSTRG.46626.27"; exon_number "6";
chr12	StringTie	exon	132109768	132109832	1000	+	.	gene_id "MSTRG.46626"; transcript_id "MSTRG.46626.27"; exon_number "7";
chr12	StringTie	exon	132114458	132114545	1000	+	.	gene_id "MSTRG.46626"; transcript_id "MSTRG.46626.27"; exon_number "8";
chr12	StringTie	exon	132120420	132120601	1000	+	.	gene_id "MSTRG.46626"; transcript_id "MSTRG.46626.27"; exon_number "9";
chr12	StringTie	exon	132121440	132121579	1000	+	.	gene_id "MSTRG.46626"; transcript_id "MSTRG.46626.27"; exon_number "10";
chr12	StringTie	exon	132121925	132121980	1000	+	.	gene_id "MSTRG.46626"; transcript_id "MSTRG.46626.27"; exon_number "11";
chr12	StringTie	exon	132125194	132125396	1000	+	.	gene_id "MSTRG.46626"; transcript_id "MSTRG.46626.27"; exon_number "12";
chr12	StringTie	exon	132125854	132126047	1000	+	.	gene_id "MSTRG.46626"; transcript_id "MSTRG.46626.27"; exon_number "13";
chr12	StringTie	exon	132128760	132131972	1000	+	.	gene_id "MSTRG.46626"; transcript_id "MSTRG.46626.27"; exon_number "14";
chr12	StringTie	transcript	132084273	132132027	1000	+	.	gene_id "MSTRG.46626"; transcript_id "MSTRG.46626.28";
chr12	StringTie	exon	132084273	132084399	1000	+	.	gene_id "MSTRG.46626"; transcript_id "MSTRG.46626.28"; exon_number "1";
chr12	StringTie	exon	132084964	132085316	1000	+	.	gene_id "MSTRG.46626"; transcript_id "MSTRG.46626.28"; exon_number "2";
chr12	StringTie	exon	132090849	132090943	1000	+	.	gene_id "MSTRG.46626"; transcript_id "MSTRG.46626.28"; exon_number "3";
chr12	StringTie	exon	132103997	132105304	1000	+	.	gene_id "MSTRG.46626"; transcript_id "MSTRG.46626.28"; exon_number "4";
chr12	StringTie	exon	132108572	132108682	1000	+	.	gene_id "MSTRG.46626"; transcript_id "MSTRG.46626.28"; exon_number "5";
chr12	StringTie	exon	132109768	132109832	1000	+	.	gene_id "MSTRG.46626"; transcript_id "MSTRG.46626.28"; exon_number "6";
chr12	StringTie	exon	132114458	132114545	1000	+	.	gene_id "MSTRG.46626"; transcript_id "MSTRG.46626.28"; exon_number "7";
chr12	StringTie	exon	132120420	132120601	1000	+	.	gene_id "MSTRG.46626"; transcript_id "MSTRG.46626.28"; exon_number "8";
chr12	StringTie	exon	132121440	132121579	1000	+	.	gene_id "MSTRG.46626"; transcript_id "MSTRG.46626.28"; exon_number "9";
chr12	StringTie	exon	132121925	132121980	1000	+	.	gene_id "MSTRG.46626"; transcript_id "MSTRG.46626.28"; exon_number "10";
chr12	StringTie	exon	132125194	132125396	1000	+	.	gene_id "MSTRG.46626"; transcript_id "MSTRG.46626.28"; exon_number "11";
chr12	StringTie	exon	132125854	132126047	1000	+	.	gene_id "MSTRG.46626"; transcript_id "MSTRG.46626.28"; exon_number "12";
chr12	StringTie	exon	132128760	132132027	1000	+	.	gene_id "MSTRG.46626"; transcript_id "MSTRG.46626.28"; exon_number "13";
chr12	StringTie	transcript	132084273	132131920	1000	+	.	gene_id "MSTRG.46626"; transcript_id "MSTRG.46626.29";
chr12	StringTie	exon	132084273	132084399	1000	+	.	gene_id "MSTRG.46626"; transcript_id "MSTRG.46626.29"; exon_number "1";
chr12	StringTie	exon	132085257	132085316	1000	+	.	gene_id "MSTRG.46626"; transcript_id "MSTRG.46626.29"; exon_number "2";
chr12	StringTie	exon	132103997	132105304	1000	+	.	gene_id "MSTRG.46626"; transcript_id "MSTRG.46626.29"; exon_number "3";
chr12	StringTie	exon	132108572	132108682	1000	+	.	gene_id "MSTRG.46626"; transcript_id "MSTRG.46626.29"; exon_number "4";
chr12	StringTie	exon	132114458	132114545	1000	+	.	gene_id "MSTRG.46626"; transcript_id "MSTRG.46626.29"; exon_number "5";
chr12	StringTie	exon	132120420	132120601	1000	+	.	gene_id "MSTRG.46626"; transcript_id "MSTRG.46626.29"; exon_number "6";
chr12	StringTie	exon	132121440	132121579	1000	+	.	gene_id "MSTRG.46626"; transcript_id "MSTRG.46626.29"; exon_number "7";
chr12	StringTie	exon	132121925	132121980	1000	+	.	gene_id "MSTRG.46626"; transcript_id "MSTRG.46626.29"; exon_number "8";
chr12	StringTie	exon	132125194	132125396	1000	+	.	gene_id "MSTRG.46626"; transcript_id "MSTRG.46626.29"; exon_number "9";
chr12	StringTie	exon	132125854	132126047	1000	+	.	gene_id "MSTRG.46626"; transcript_id "MSTRG.46626.29"; exon_number "10";
chr12	StringTie	exon	132127079	132131920	1000	+	.	gene_id "MSTRG.46626"; transcript_id "MSTRG.46626.29"; exon_number "11";
chr12	StringTie	transcript	132084209	132136078	1000	+	.	gene_id "MSTRG.46626"; transcript_id "MSTRG.46626.3";
chr12	StringTie	exon	132084209	132084399	1000	+	.	gene_id "MSTRG.46626"; transcript_id "MSTRG.46626.3"; exon_number "1";
chr12	StringTie	exon	132084964	132085316	1000	+	.	gene_id "MSTRG.46626"; transcript_id "MSTRG.46626.3"; exon_number "2";
chr12	StringTie	exon	132090849	132090943	1000	+	.	gene_id "MSTRG.46626"; transcript_id "MSTRG.46626.3"; exon_number "3";
chr12	StringTie	exon	132103997	132104170	1000	+	.	gene_id "MSTRG.46626"; transcript_id "MSTRG.46626.3"; exon_number "4";
chr12	StringTie	exon	132104378	132105304	1000	+	.	gene_id "MSTRG.46626"; transcript_id "MSTRG.46626.3"; exon_number "5";
chr12	StringTie	exon	132108572	132108682	1000	+	.	gene_id "MSTRG.46626"; transcript_id "MSTRG.46626.3"; exon_number "6";
chr12	StringTie	exon	132109768	132109832	1000	+	.	gene_id "MSTRG.46626"; transcript_id "MSTRG.46626.3"; exon_number "7";
chr12	StringTie	exon	132114458	132114545	1000	+	.	gene_id "MSTRG.46626"; transcript_id "MSTRG.46626.3"; exon_number "8";
chr12	StringTie	exon	132120420	132120601	1000	+	.	gene_id "MSTRG.46626"; transcript_id "MSTRG.46626.3"; exon_number "9";
chr12	StringTie	exon	132121440	132121579	1000	+	.	gene_id "MSTRG.46626"; transcript_id "MSTRG.46626.3"; exon_number "10";
```
