## Additional File 7 - TCGA transcript assembly for "Widespread 3’ UTR splicing regulates expression of oncogene transcripts in sequence-dependent and independent manners": all_tissues_agg-agg-agg.gtf (part 1489 of 2216)

```
chr12	StringTie	exon	132121925	132121980	1000	+	.	gene_id "MSTRG.46626"; transcript_id "MSTRG.46626.3"; exon_number "11";
chr12	StringTie	exon	132125194	132125396	1000	+	.	gene_id "MSTRG.46626"; transcript_id "MSTRG.46626.3"; exon_number "12";
chr12	StringTie	exon	132125854	132126047	1000	+	.	gene_id "MSTRG.46626"; transcript_id "MSTRG.46626.3"; exon_number "13";
chr12	StringTie	exon	132134303	132134371	1000	+	.	gene_id "MSTRG.46626"; transcript_id "MSTRG.46626.3"; exon_number "14";
chr12	StringTie	exon	132134512	132136078	1000	+	.	gene_id "MSTRG.46626"; transcript_id "MSTRG.46626.3"; exon_number "15";
chr12	StringTie	transcript	132084273	132131909	1000	+	.	gene_id "MSTRG.46626"; transcript_id "MSTRG.46626.30";
chr12	StringTie	exon	132084273	132084399	1000	+	.	gene_id "MSTRG.46626"; transcript_id "MSTRG.46626.30"; exon_number "1";
chr12	StringTie	exon	132084964	132085316	1000	+	.	gene_id "MSTRG.46626"; transcript_id "MSTRG.46626.30"; exon_number "2";
chr12	StringTie	exon	132090849	132090943	1000	+	.	gene_id "MSTRG.46626"; transcript_id "MSTRG.46626.30"; exon_number "3";
chr12	StringTie	exon	132108572	132108682	1000	+	.	gene_id "MSTRG.46626"; transcript_id "MSTRG.46626.30"; exon_number "4";
chr12	StringTie	exon	132109768	132109832	1000	+	.	gene_id "MSTRG.46626"; transcript_id "MSTRG.46626.30"; exon_number "5";
chr12	StringTie	exon	132114458	132114545	1000	+	.	gene_id "MSTRG.46626"; transcript_id "MSTRG.46626.30"; exon_number "6";
chr12	StringTie	exon	132120420	132120601	1000	+	.	gene_id "MSTRG.46626"; transcript_id "MSTRG.46626.30"; exon_number "7";
chr12	StringTie	exon	132121440	132121579	1000	+	.	gene_id "MSTRG.46626"; transcript_id "MSTRG.46626.30"; exon_number "8";
chr12	StringTie	exon	132121925	132121980	1000	+	.	gene_id "MSTRG.46626"; transcript_id "MSTRG.46626.30"; exon_number "9";
chr12	StringTie	exon	132125854	132131909	1000	+	.	gene_id "MSTRG.46626"; transcript_id "MSTRG.46626.30"; exon_number "10";
chr12	StringTie	transcript	132084273	132152613	1000	+	.	gene_id "MSTRG.46626"; transcript_id "MSTRG.46626.31";
chr12	StringTie	exon	132084273	132084399	1000	+	.	gene_id "MSTRG.46626"; transcript_id "MSTRG.46626.31"; exon_number "1";
chr12	StringTie	exon	132084964	132085316	1000	+	.	gene_id "MSTRG.46626"; transcript_id "MSTRG.46626.31"; exon_number "2";
chr12	StringTie	exon	132090849	132090943	1000	+	.	gene_id "MSTRG.46626"; transcript_id "MSTRG.46626.31"; exon_number "3";
chr12	StringTie	exon	132091395	132091516	1000	+	.	gene_id "MSTRG.46626"; transcript_id "MSTRG.46626.31"; exon_number "4";
chr12	StringTie	exon	132103997	132105304	1000	+	.	gene_id "MSTRG.46626"; transcript_id "MSTRG.46626.31"; exon_number "5";
chr12	StringTie	exon	132108572	132108682	1000	+	.	gene_id "MSTRG.46626"; transcript_id "MSTRG.46626.31"; exon_number "6";
chr12	StringTie	exon	132109768	132109832	1000	+	.	gene_id "MSTRG.46626"; transcript_id "MSTRG.46626.31"; exon_number "7";
chr12	StringTie	exon	132114458	132114545	1000	+	.	gene_id "MSTRG.46626"; transcript_id "MSTRG.46626.31"; exon_number "8";
chr12	StringTie	exon	132120420	132120601	1000	+	.	gene_id "MSTRG.46626"; transcript_id "MSTRG.46626.31"; exon_number "9";
chr12	StringTie	exon	132121440	132121579	1000	+	.	gene_id "MSTRG.46626"; transcript_id "MSTRG.46626.31"; exon_number "10";
chr12	StringTie	exon	132121925	132121980	1000	+	.	gene_id "MSTRG.46626"; transcript_id "MSTRG.46626.31"; exon_number "11";
chr12	StringTie	exon	132144429	132144605	1000	+	.	gene_id "MSTRG.46626"; transcript_id "MSTRG.46626.31"; exon_number "12";
chr12	StringTie	exon	132144854	132144974	1000	+	.	gene_id "MSTRG.46626"; transcript_id "MSTRG.46626.31"; exon_number "13";
chr12	StringTie	exon	132145559	132145665	1000	+	.	gene_id "MSTRG.46626"; transcript_id "MSTRG.46626.31"; exon_number "14";
chr12	StringTie	exon	132147281	132147388	1000	+	.	gene_id "MSTRG.46626"; transcript_id "MSTRG.46626.31"; exon_number "15";
chr12	StringTie	exon	132147633	132147782	1000	+	.	gene_id "MSTRG.46626"; transcript_id "MSTRG.46626.31"; exon_number "16";
chr12	StringTie	exon	132147880	132147979	1000	+	.	gene_id "MSTRG.46626"; transcript_id "MSTRG.46626.31"; exon_number "17";
chr12	StringTie	exon	132148072	132148106	1000	+	.	gene_id "MSTRG.46626"; transcript_id "MSTRG.46626.31"; exon_number "18";
chr12	StringTie	exon	132148609	132148659	1000	+	.	gene_id "MSTRG.46626"; transcript_id "MSTRG.46626.31"; exon_number "19";
chr12	StringTie	exon	132148784	132148895	1000	+	.	gene_id "MSTRG.46626"; transcript_id "MSTRG.46626.31"; exon_number "20";
chr12	StringTie	exon	132150981	132151041	1000	+	.	gene_id "MSTRG.46626"; transcript_id "MSTRG.46626.31"; exon_number "21";
chr12	StringTie	exon	132151258	132151368	1000	+	.	gene_id "MSTRG.46626"; transcript_id "MSTRG.46626.31"; exon_number "22";
chr12	StringTie	exon	132151484	132151644	1000	+	.	gene_id "MSTRG.46626"; transcript_id "MSTRG.46626.31"; exon_number "23";
chr12	StringTie	exon	132151738	132151820	1000	+	.	gene_id "MSTRG.46626"; transcript_id "MSTRG.46626.31"; exon_number "24";
chr12	StringTie	exon	132152084	132152197	1000	+	.	gene_id "MSTRG.46626"; transcript_id "MSTRG.46626.31"; exon_number "25";
chr12	StringTie	exon	132152282	132152613	1000	+	.	gene_id "MSTRG.46626"; transcript_id "MSTRG.46626.31"; exon_number "26";
chr12	StringTie	transcript	132084274	132152564	1000	+	.	gene_id "MSTRG.46626"; transcript_id "MSTRG.46626.32";
chr12	StringTie	exon	132084274	132084399	1000	+	.	gene_id "MSTRG.46626"; transcript_id "MSTRG.46626.32"; exon_number "1";
chr12	StringTie	exon	132084964	132085316	1000	+	.	gene_id "MSTRG.46626"; transcript_id "MSTRG.46626.32"; exon_number "2";
chr12	StringTie	exon	132090849	132090943	1000	+	.	gene_id "MSTRG.46626"; transcript_id "MSTRG.46626.32"; exon_number "3";
chr12	StringTie	exon	132103997	132105304	1000	+	.	gene_id "MSTRG.46626"; transcript_id "MSTRG.46626.32"; exon_number "4";
chr12	StringTie	exon	132108572	132108682	1000	+	.	gene_id "MSTRG.46626"; transcript_id "MSTRG.46626.32"; exon_number "5";
chr12	StringTie	exon	132109768	132109832	1000	+	.	gene_id "MSTRG.46626"; transcript_id "MSTRG.46626.32"; exon_number "6";
chr12	StringTie	exon	132114458	132114545	1000	+	.	gene_id "MSTRG.46626"; transcript_id "MSTRG.46626.32"; exon_number "7";
chr12	StringTie	exon	132120420	132120601	1000	+	.	gene_id "MSTRG.46626"; transcript_id "MSTRG.46626.32"; exon_number "8";
chr12	StringTie	exon	132121440	132121579	1000	+	.	gene_id "MSTRG.46626"; transcript_id "MSTRG.46626.32"; exon_number "9";
chr12	StringTie	exon	132121925	132121980	1000	+	.	gene_id "MSTRG.46626"; transcript_id "MSTRG.46626.32"; exon_number "10";
chr12	StringTie	exon	132125194	132125396	1000	+	.	gene_id "MSTRG.46626"; transcript_id "MSTRG.46626.32"; exon_number "11";
chr12	StringTie	exon	132125854	132126047	1000	+	.	gene_id "MSTRG.46626"; transcript_id "MSTRG.46626.32"; exon_number "12";
chr12	StringTie	exon	132126376	132134103	1000	+	.	gene_id "MSTRG.46626"; transcript_id "MSTRG.46626.32"; exon_number "13";
chr12	StringTie	exon	132134219	132134371	1000	+	.	gene_id "MSTRG.46626"; transcript_id "MSTRG.46626.32"; exon_number "14";
chr12	StringTie	exon	132144429	132144605	1000	+	.	gene_id "MSTRG.46626"; transcript_id "MSTRG.46626.32"; exon_number "15";
chr12	StringTie	exon	132144854	132144974	1000	+	.	gene_id "MSTRG.46626"; transcript_id "MSTRG.46626.32"; exon_number "16";
chr12	StringTie	exon	132145559	132145665	1000	+	.	gene_id "MSTRG.46626"; transcript_id "MSTRG.46626.32"; exon_number "17";
chr12	StringTie	exon	132147281	132147388	1000	+	.	gene_id "MSTRG.46626"; transcript_id "MSTRG.46626.32"; exon_number "18";
chr12	StringTie	exon	132147633	132147782	1000	+	.	gene_id "MSTRG.46626"; transcript_id "MSTRG.46626.32"; exon_number "19";
chr12	StringTie	exon	132147880	132147979	1000	+	.	gene_id "MSTRG.46626"; transcript_id "MSTRG.46626.32"; exon_number "20";
chr12	StringTie	exon	132148072	132148106	1000	+	.	gene_id "MSTRG.46626"; transcript_id "MSTRG.46626.32"; exon_number "21";
chr12	StringTie	exon	132148609	132148659	1000	+	.	gene_id "MSTRG.46626"; transcript_id "MSTRG.46626.32"; exon_number "22";
chr12	StringTie	exon	132148784	132148895	1000	+	.	gene_id "MSTRG.46626"; transcript_id "MSTRG.46626.32"; exon_number "23";
chr12	StringTie	exon	132150981	132151041	1000	+	.	gene_id "MSTRG.46626"; transcript_id "MSTRG.46626.32"; exon_number "24";
chr12	StringTie	exon	132151258	132151368	1000	+	.	gene_id "MSTRG.46626"; transcript_id "MSTRG.46626.32"; exon_number "25";
chr12	StringTie	exon	132151484	132151644	1000	+	.	gene_id "MSTRG.46626"; transcript_id "MSTRG.46626.32"; exon_number "26";
chr12	StringTie	exon	132151738	132151820	1000	+	.	gene_id "MSTRG.46626"; transcript_id "MSTRG.46626.32"; exon_number "27";
chr12	StringTie	exon	132152084	132152197	1000	+	.	gene_id "MSTRG.46626"; transcript_id "MSTRG.46626.32"; exon_number "28";
chr12	StringTie	exon	132152282	132152564	1000	+	.	gene_id "MSTRG.46626"; transcript_id "MSTRG.46626.32"; exon_number "29";
chr12	StringTie	transcript	132084274	132131790	1000	+	.	gene_id "MSTRG.46626"; transcript_id "MSTRG.46626.33";
chr12	StringTie	exon	132084274	132085316	1000	+	.	gene_id "MSTRG.46626"; transcript_id "MSTRG.46626.33"; exon_number "1";
chr12	StringTie	exon	132085405	132085504	1000	+	.	gene_id "MSTRG.46626"; transcript_id "MSTRG.46626.33"; exon_number "2";
chr12	StringTie	exon	132087660	132087706	1000	+	.	gene_id "MSTRG.46626"; transcript_id "MSTRG.46626.33"; exon_number "3";
chr12	StringTie	exon	132090849	132090943	1000	+	.	gene_id "MSTRG.46626"; transcript_id "MSTRG.46626.33"; exon_number "4";
chr12	StringTie	exon	132103997	132105304	1000	+	.	gene_id "MSTRG.46626"; transcript_id "MSTRG.46626.33"; exon_number "5";
chr12	StringTie	exon	132108572	132108682	1000	+	.	gene_id "MSTRG.46626"; transcript_id "MSTRG.46626.33"; exon_number "6";
chr12	StringTie	exon	132109768	132109832	1000	+	.	gene_id "MSTRG.46626"; transcript_id "MSTRG.46626.33"; exon_number "7";
chr12	StringTie	exon	132114458	132114545	1000	+	.	gene_id "MSTRG.46626"; transcript_id "MSTRG.46626.33"; exon_number "8";
chr12	StringTie	exon	132120420	132120601	1000	+	.	gene_id "MSTRG.46626"; transcript_id "MSTRG.46626.33"; exon_number "9";
chr12	StringTie	exon	132121440	132121579	1000	+	.	gene_id "MSTRG.46626"; transcript_id "MSTRG.46626.33"; exon_number "10";
chr12	StringTie	exon	132121925	132121980	1000	+	.	gene_id "MSTRG.46626"; transcript_id "MSTRG.46626.33"; exon_number "11";
chr12	StringTie	exon	132125194	132125396	1000	+	.	gene_id "MSTRG.46626"; transcript_id "MSTRG.46626.33"; exon_number "12";
chr12	StringTie	exon	132125854	132126047	1000	+	.	gene_id "MSTRG.46626"; transcript_id "MSTRG.46626.33"; exon_number "13";
chr12	StringTie	exon	132126376	132131790	1000	+	.	gene_id "MSTRG.46626"; transcript_id "MSTRG.46626.33"; exon_number "14";
chr12	StringTie	transcript	132084274	132131842	1000	+	.	gene_id "MSTRG.46626"; transcript_id "MSTRG.46626.34";
chr12	StringTie	exon	132084274	132084399	1000	+	.	gene_id "MSTRG.46626"; transcript_id "MSTRG.46626.34"; exon_number "1";
chr12	StringTie	exon	132085257	132085316	1000	+	.	gene_id "MSTRG.46626"; transcript_id "MSTRG.46626.34"; exon_number "2";
chr12	StringTie	exon	132090849	132090943	1000	+	.	gene_id "MSTRG.46626"; transcript_id "MSTRG.46626.34"; exon_number "3";
chr12	StringTie	exon	132103997	132104170	1000	+	.	gene_id "MSTRG.46626"; transcript_id "MSTRG.46626.34"; exon_number "4";
chr12	StringTie	exon	132104950	132105304	1000	+	.	gene_id "MSTRG.46626"; transcript_id "MSTRG.46626.34"; exon_number "5";
chr12	StringTie	exon	132108572	132108682	1000	+	.	gene_id "MSTRG.46626"; transcript_id "MSTRG.46626.34"; exon_number "6";
chr12	StringTie	exon	132109768	132109832	1000	+	.	gene_id "MSTRG.46626"; transcript_id "MSTRG.46626.34"; exon_number "7";
chr12	StringTie	exon	132114458	132114545	1000	+	.	gene_id "MSTRG.46626"; transcript_id "MSTRG.46626.34"; exon_number "8";
chr12	StringTie	exon	132120420	132120601	1000	+	.	gene_id "MSTRG.46626"; transcript_id "MSTRG.46626.34"; exon_number "9";
chr12	StringTie	exon	132121440	132121579	1000	+	.	gene_id "MSTRG.46626"; transcript_id "MSTRG.46626.34"; exon_number "10";
chr12	StringTie	exon	132121925	132121980	1000	+	.	gene_id "MSTRG.46626"; transcript_id "MSTRG.46626.34"; exon_number "11";
chr12	StringTie	exon	132125194	132125396	1000	+	.	gene_id "MSTRG.46626"; transcript_id "MSTRG.46626.34"; exon_number "12";
chr12	StringTie	exon	132125854	132126047	1000	+	.	gene_id "MSTRG.46626"; transcript_id "MSTRG.46626.34"; exon_number "13";
chr12	StringTie	exon	132126376	132131842	1000	+	.	gene_id "MSTRG.46626"; transcript_id "MSTRG.46626.34"; exon_number "14";
chr12	StringTie	transcript	132084274	132152472	1000	+	.	gene_id "MSTRG.46626"; transcript_id "MSTRG.46626.35";
chr12	StringTie	exon	132084274	132085316	1000	+	.	gene_id "MSTRG.46626"; transcript_id "MSTRG.46626.35"; exon_number "1";
chr12	StringTie	exon	132090849	132090943	1000	+	.	gene_id "MSTRG.46626"; transcript_id "MSTRG.46626.35"; exon_number "2";
chr12	StringTie	exon	132103997	132104170	1000	+	.	gene_id "MSTRG.46626"; transcript_id "MSTRG.46626.35"; exon_number "3";
chr12	StringTie	exon	132104567	132105304	1000	+	.	gene_id "MSTRG.46626"; transcript_id "MSTRG.46626.35"; exon_number "4";
chr12	StringTie	exon	132108572	132108682	1000	+	.	gene_id "MSTRG.46626"; transcript_id "MSTRG.46626.35"; exon_number "5";
chr12	StringTie	exon	132109768	132109832	1000	+	.	gene_id "MSTRG.46626"; transcript_id "MSTRG.46626.35"; exon_number "6";
chr12	StringTie	exon	132114458	132114545	1000	+	.	gene_id "MSTRG.46626"; transcript_id "MSTRG.46626.35"; exon_number "7";
chr12	StringTie	exon	132120420	132120601	1000	+	.	gene_id "MSTRG.46626"; transcript_id "MSTRG.46626.35"; exon_number "8";
chr12	StringTie	exon	132121440	132121980	1000	+	.	gene_id "MSTRG.46626"; transcript_id "MSTRG.46626.35"; exon_number "9";
chr12	StringTie	exon	132125194	132125396	1000	+	.	gene_id "MSTRG.46626"; transcript_id "MSTRG.46626.35"; exon_number "10";
chr12	StringTie	exon	132125854	132126047	1000	+	.	gene_id "MSTRG.46626"; transcript_id "MSTRG.46626.35"; exon_number "11";
chr12	StringTie	exon	132134303	132134371	1000	+	.	gene_id "MSTRG.46626"; transcript_id "MSTRG.46626.35"; exon_number "12";
chr12	StringTie	exon	132144854	132144974	1000	+	.	gene_id "MSTRG.46626"; transcript_id "MSTRG.46626.35"; exon_number "13";
chr12	StringTie	exon	132145559	132145665	1000	+	.	gene_id "MSTRG.46626"; transcript_id "MSTRG.46626.35"; exon_number "14";
chr12	StringTie	exon	132147281	132147388	1000	+	.	gene_id "MSTRG.46626"; transcript_id "MSTRG.46626.35"; exon_number "15";
chr12	StringTie	exon	132147633	132147782	1000	+	.	gene_id "MSTRG.46626"; transcript_id "MSTRG.46626.35"; exon_number "16";
chr12	StringTie	exon	132147880	132147979	1000	+	.	gene_id "MSTRG.46626"; transcript_id "MSTRG.46626.35"; exon_number "17";
chr12	StringTie	exon	132148072	132148106	1000	+	.	gene_id "MSTRG.46626"; transcript_id "MSTRG.46626.35"; exon_number "18";
chr12	StringTie	exon	132148609	132148659	1000	+	.	gene_id "MSTRG.46626"; transcript_id "MSTRG.46626.35"; exon_number "19";
chr12	StringTie	exon	132148784	132148895	1000	+	.	gene_id "MSTRG.46626"; transcript_id "MSTRG.46626.35"; exon_number "20";
chr12	StringTie	exon	132150981	132151041	1000	+	.	gene_id "MSTRG.46626"; transcript_id "MSTRG.46626.35"; exon_number "21";
chr12	StringTie	exon	132151258	132151368	1000	+	.	gene_id "MSTRG.46626"; transcript_id "MSTRG.46626.35"; exon_number "22";
chr12	StringTie	exon	132151484	132151644	1000	+	.	gene_id "MSTRG.46626"; transcript_id "MSTRG.46626.35"; exon_number "23";
chr12	StringTie	exon	132151738	132151820	1000	+	.	gene_id "MSTRG.46626"; transcript_id "MSTRG.46626.35"; exon_number "24";
chr12	StringTie	exon	132152084	132152197	1000	+	.	gene_id "MSTRG.46626"; transcript_id "MSTRG.46626.35"; exon_number "25";
chr12	StringTie	exon	132152282	132152472	1000	+	.	gene_id "MSTRG.46626"; transcript_id "MSTRG.46626.35"; exon_number "26";
chr12	StringTie	transcript	132084275	132152477	1000	+	.	gene_id "MSTRG.46626"; transcript_id "MSTRG.46626.36";
chr12	StringTie	exon	132084275	132085316	1000	+	.	gene_id "MSTRG.46626"; transcript_id "MSTRG.46626.36"; exon_number "1";
chr12	StringTie	exon	132090849	132090943	1000	+	.	gene_id "MSTRG.46626"; transcript_id "MSTRG.46626.36"; exon_number "2";
chr12	StringTie	exon	132103997	132104170	1000	+	.	gene_id "MSTRG.46626"; transcript_id "MSTRG.46626.36"; exon_number "3";
chr12	StringTie	exon	132104375	132105304	1000	+	.	gene_id "MSTRG.46626"; transcript_id "MSTRG.46626.36"; exon_number "4";
chr12	StringTie	exon	132108572	132108682	1000	+	.	gene_id "MSTRG.46626"; transcript_id "MSTRG.46626.36"; exon_number "5";
chr12	StringTie	exon	132109768	132109832	1000	+	.	gene_id "MSTRG.46626"; transcript_id "MSTRG.46626.36"; exon_number "6";
chr12	StringTie	exon	132114458	132114545	1000	+	.	gene_id "MSTRG.46626"; transcript_id "MSTRG.46626.36"; exon_number "7";
chr12	StringTie	exon	132120420	132120601	1000	+	.	gene_id "MSTRG.46626"; transcript_id "MSTRG.46626.36"; exon_number "8";
chr12	StringTie	exon	132121440	132121579	1000	+	.	gene_id "MSTRG.46626"; transcript_id "MSTRG.46626.36"; exon_number "9";
chr12	StringTie	exon	132121925	132121980	1000	+	.	gene_id "MSTRG.46626"; transcript_id "MSTRG.46626.36"; exon_number "10";
chr12	StringTie	exon	132125194	132125408	1000	+	.	gene_id "MSTRG.46626"; transcript_id "MSTRG.46626.36"; exon_number "11";
chr12	StringTie	exon	132125854	132126047	1000	+	.	gene_id "MSTRG.46626"; transcript_id "MSTRG.46626.36"; exon_number "12";
chr12	StringTie	exon	132134303	132134371	1000	+	.	gene_id "MSTRG.46626"; transcript_id "MSTRG.46626.36"; exon_number "13";
chr12	StringTie	exon	132144854	132144974	1000	+	.	gene_id "MSTRG.46626"; transcript_id "MSTRG.46626.36"; exon_number "14";
chr12	StringTie	exon	132145559	132145665	1000	+	.	gene_id "MSTRG.46626"; transcript_id "MSTRG.46626.36"; exon_number "15";
chr12	StringTie	exon	132147281	132147388	1000	+	.	gene_id "MSTRG.46626"; transcript_id "MSTRG.46626.36"; exon_number "16";
chr12	StringTie	exon	132147633	132147782	1000	+	.	gene_id "MSTRG.46626"; transcript_id "MSTRG.46626.36"; exon_number "17";
chr12	StringTie	exon	132147880	132147979	1000	+	.	gene_id "MSTRG.46626"; transcript_id "MSTRG.46626.36"; exon_number "18";
chr12	StringTie	exon	132148072	132148106	1000	+	.	gene_id "MSTRG.46626"; transcript_id "MSTRG.46626.36"; exon_number "19";
chr12	StringTie	exon	132148609	132148659	1000	+	.	gene_id "MSTRG.46626"; transcript_id "MSTRG.46626.36"; exon_number "20";
chr12	StringTie	exon	132148784	132148895	1000	+	.	gene_id "MSTRG.46626"; transcript_id "MSTRG.46626.36"; exon_number "21";
chr12	StringTie	exon	132150981	132151041	1000	+	.	gene_id "MSTRG.46626"; transcript_id "MSTRG.46626.36"; exon_number "22";
chr12	StringTie	exon	132151258	132151368	1000	+	.	gene_id "MSTRG.46626"; transcript_id "MSTRG.46626.36"; exon_number "23";
chr12	StringTie	exon	132151484	132151644	1000	+	.	gene_id "MSTRG.46626"; transcript_id "MSTRG.46626.36"; exon_number "24";
chr12	StringTie	exon	132151738	132151820	1000	+	.	gene_id "MSTRG.46626"; transcript_id "MSTRG.46626.36"; exon_number "25";
chr12	StringTie	exon	132152084	132152197	1000	+	.	gene_id "MSTRG.46626"; transcript_id "MSTRG.46626.36"; exon_number "26";
chr12	StringTie	exon	132152282	132152477	1000	+	.	gene_id "MSTRG.46626"; transcript_id "MSTRG.46626.36"; exon_number "27";
chr12	StringTie	transcript	132084275	132131949	1000	+	.	gene_id "MSTRG.46626"; transcript_id "MSTRG.46626.37";
chr12	StringTie	exon	132084275	132084399	1000	+	.	gene_id "MSTRG.46626"; transcript_id "MSTRG.46626.37"; exon_number "1";
chr12	StringTie	exon	132084964	132085316	1000	+	.	gene_id "MSTRG.46626"; transcript_id "MSTRG.46626.37"; exon_number "2";
chr12	StringTie	exon	132085405	132085504	1000	+	.	gene_id "MSTRG.46626"; transcript_id "MSTRG.46626.37"; exon_number "3";
chr12	StringTie	exon	132090849	132090943	1000	+	.	gene_id "MSTRG.46626"; transcript_id "MSTRG.46626.37"; exon_number "4";
chr12	StringTie	exon	132103997	132104170	1000	+	.	gene_id "MSTRG.46626"; transcript_id "MSTRG.46626.37"; exon_number "5";
chr12	StringTie	exon	132104567	132105304	1000	+	.	gene_id "MSTRG.46626"; transcript_id "MSTRG.46626.37"; exon_number "6";
chr12	StringTie	exon	132108572	132108682	1000	+	.	gene_id "MSTRG.46626"; transcript_id "MSTRG.46626.37"; exon_number "7";
chr12	StringTie	exon	132114458	132114545	1000	+	.	gene_id "MSTRG.46626"; transcript_id "MSTRG.46626.37"; exon_number "8";
chr12	StringTie	exon	132120420	132120601	1000	+	.	gene_id "MSTRG.46626"; transcript_id "MSTRG.46626.37"; exon_number "9";
chr12	StringTie	exon	132121440	132121579	1000	+	.	gene_id "MSTRG.46626"; transcript_id "MSTRG.46626.37"; exon_number "10";
chr12	StringTie	exon	132121925	132121980	1000	+	.	gene_id "MSTRG.46626"; transcript_id "MSTRG.46626.37"; exon_number "11";
chr12	StringTie	exon	132125194	132125396	1000	+	.	gene_id "MSTRG.46626"; transcript_id "MSTRG.46626.37"; exon_number "12";
chr12	StringTie	exon	132125854	132126047	1000	+	.	gene_id "MSTRG.46626"; transcript_id "MSTRG.46626.37"; exon_number "13";
chr12	StringTie	exon	132126376	132131949	1000	+	.	gene_id "MSTRG.46626"; transcript_id "MSTRG.46626.37"; exon_number "14";
chr12	StringTie	transcript	132084275	132131983	1000	+	.	gene_id "MSTRG.46626"; transcript_id "MSTRG.46626.38";
chr12	StringTie	exon	132084275	132084399	1000	+	.	gene_id "MSTRG.46626"; transcript_id "MSTRG.46626.38"; exon_number "1";
chr12	StringTie	exon	132084964	132085316	1000	+	.	gene_id "MSTRG.46626"; transcript_id "MSTRG.46626.38"; exon_number "2";
chr12	StringTie	exon	132085405	132085504	1000	+	.	gene_id "MSTRG.46626"; transcript_id "MSTRG.46626.38"; exon_number "3";
chr12	StringTie	exon	132090849	132090943	1000	+	.	gene_id "MSTRG.46626"; transcript_id "MSTRG.46626.38"; exon_number "4";
chr12	StringTie	exon	132103997	132104170	1000	+	.	gene_id "MSTRG.46626"; transcript_id "MSTRG.46626.38"; exon_number "5";
chr12	StringTie	exon	132104378	132105304	1000	+	.	gene_id "MSTRG.46626"; transcript_id "MSTRG.46626.38"; exon_number "6";
chr12	StringTie	exon	132108572	132108682	1000	+	.	gene_id "MSTRG.46626"; transcript_id "MSTRG.46626.38"; exon_number "7";
chr12	StringTie	exon	132109768	132109832	1000	+	.	gene_id "MSTRG.46626"; transcript_id "MSTRG.46626.38"; exon_number "8";
chr12	StringTie	exon	132114458	132114545	1000	+	.	gene_id "MSTRG.46626"; transcript_id "MSTRG.46626.38"; exon_number "9";
chr12	StringTie	exon	132120420	132120601	1000	+	.	gene_id "MSTRG.46626"; transcript_id "MSTRG.46626.38"; exon_number "10";
chr12	StringTie	exon	132121440	132121579	1000	+	.	gene_id "MSTRG.46626"; transcript_id "MSTRG.46626.38"; exon_number "11";
chr12	StringTie	exon	132121925	132121980	1000	+	.	gene_id "MSTRG.46626"; transcript_id "MSTRG.46626.38"; exon_number "12";
chr12	StringTie	exon	132125194	132125396	1000	+	.	gene_id "MSTRG.46626"; transcript_id "MSTRG.46626.38"; exon_number "13";
chr12	StringTie	exon	132125854	132126047	1000	+	.	gene_id "MSTRG.46626"; transcript_id "MSTRG.46626.38"; exon_number "14";
chr12	StringTie	exon	132128760	132131983	1000	+	.	gene_id "MSTRG.46626"; transcript_id "MSTRG.46626.38"; exon_number "15";
chr12	StringTie	transcript	132084276	132132573	1000	+	.	gene_id "MSTRG.46626"; transcript_id "MSTRG.46626.39";
chr12	StringTie	exon	132084276	132084399	1000	+	.	gene_id "MSTRG.46626"; transcript_id "MSTRG.46626.39"; exon_number "1";
chr12	StringTie	exon	132103997	132104170	1000	+	.	gene_id "MSTRG.46626"; transcript_id "MSTRG.46626.39"; exon_number "2";
chr12	StringTie	exon	132104378	132105304	1000	+	.	gene_id "MSTRG.46626"; transcript_id "MSTRG.46626.39"; exon_number "3";
chr12	StringTie	exon	132108572	132108682	1000	+	.	gene_id "MSTRG.46626"; transcript_id "MSTRG.46626.39"; exon_number "4";
chr12	StringTie	exon	132109768	132109832	1000	+	.	gene_id "MSTRG.46626"; transcript_id "MSTRG.46626.39"; exon_number "5";
chr12	StringTie	exon	132114458	132114545	1000	+	.	gene_id "MSTRG.46626"; transcript_id "MSTRG.46626.39"; exon_number "6";
chr12	StringTie	exon	132120420	132120601	1000	+	.	gene_id "MSTRG.46626"; transcript_id "MSTRG.46626.39"; exon_number "7";
chr12	StringTie	exon	132121440	132121579	1000	+	.	gene_id "MSTRG.46626"; transcript_id "MSTRG.46626.39"; exon_number "8";
chr12	StringTie	exon	132121925	132121980	1000	+	.	gene_id "MSTRG.46626"; transcript_id "MSTRG.46626.39"; exon_number "9";
chr12	StringTie	exon	132125194	132125396	1000	+	.	gene_id "MSTRG.46626"; transcript_id "MSTRG.46626.39"; exon_number "10";
chr12	StringTie	exon	132125854	132126047	1000	+	.	gene_id "MSTRG.46626"; transcript_id "MSTRG.46626.39"; exon_number "11";
chr12	StringTie	exon	132126376	132132573	1000	+	.	gene_id "MSTRG.46626"; transcript_id "MSTRG.46626.39"; exon_number "12";
chr12	StringTie	transcript	132084213	132152715	1000	+	.	gene_id "MSTRG.46626"; transcript_id "MSTRG.46626.4";
chr12	StringTie	exon	132084213	132084399	1000	+	.	gene_id "MSTRG.46626"; transcript_id "MSTRG.46626.4"; exon_number "1";
chr12	StringTie	exon	132084964	132085316	1000	+	.	gene_id "MSTRG.46626"; transcript_id "MSTRG.46626.4"; exon_number "2";
chr12	StringTie	exon	132090849	132090943	1000	+	.	gene_id "MSTRG.46626"; transcript_id "MSTRG.46626.4"; exon_number "3";
chr12	StringTie	exon	132103997	132104170	1000	+	.	gene_id "MSTRG.46626"; transcript_id "MSTRG.46626.4"; exon_number "4";
chr12	StringTie	exon	132104375	132105304	1000	+	.	gene_id "MSTRG.46626"; transcript_id "MSTRG.46626.4"; exon_number "5";
chr12	StringTie	exon	132108572	132108682	1000	+	.	gene_id "MSTRG.46626"; transcript_id "MSTRG.46626.4"; exon_number "6";
chr12	StringTie	exon	132109768	132109832	1000	+	.	gene_id "MSTRG.46626"; transcript_id "MSTRG.46626.4"; exon_number "7";
chr12	StringTie	exon	132114458	132114545	1000	+	.	gene_id "MSTRG.46626"; transcript_id "MSTRG.46626.4"; exon_number "8";
chr12	StringTie	exon	132120420	132120601	1000	+	.	gene_id "MSTRG.46626"; transcript_id "MSTRG.46626.4"; exon_number "9";
chr12	StringTie	exon	132121440	132121980	1000	+	.	gene_id "MSTRG.46626"; transcript_id "MSTRG.46626.4"; exon_number "10";
chr12	StringTie	exon	132125194	132125396	1000	+	.	gene_id "MSTRG.46626"; transcript_id "MSTRG.46626.4"; exon_number "11";
chr12	StringTie	exon	132125854	132126047	1000	+	.	gene_id "MSTRG.46626"; transcript_id "MSTRG.46626.4"; exon_number "12";
chr12	StringTie	exon	132134303	132134371	1000	+	.	gene_id "MSTRG.46626"; transcript_id "MSTRG.46626.4"; exon_number "13";
chr12	StringTie	exon	132144429	132144605	1000	+	.	gene_id "MSTRG.46626"; transcript_id "MSTRG.46626.4"; exon_number "14";
chr12	StringTie	exon	132144854	132144974	1000	+	.	gene_id "MSTRG.46626"; transcript_id "MSTRG.46626.4"; exon_number "15";
chr12	StringTie	exon	132145559	132145665	1000	+	.	gene_id "MSTRG.46626"; transcript_id "MSTRG.46626.4"; exon_number "16";
chr12	StringTie	exon	132150981	132151041	1000	+	.	gene_id "MSTRG.46626"; transcript_id "MSTRG.46626.4"; exon_number "17";
chr12	StringTie	exon	132151258	132151368	1000	+	.	gene_id "MSTRG.46626"; transcript_id "MSTRG.46626.4"; exon_number "18";
chr12	StringTie	exon	132151484	132151644	1000	+	.	gene_id "MSTRG.46626"; transcript_id "MSTRG.46626.4"; exon_number "19";
chr12	StringTie	exon	132151738	132151820	1000	+	.	gene_id "MSTRG.46626"; transcript_id "MSTRG.46626.4"; exon_number "20";
chr12	StringTie	exon	132152084	132152197	1000	+	.	gene_id "MSTRG.46626"; transcript_id "MSTRG.46626.4"; exon_number "21";
chr12	StringTie	exon	132152282	132152715	1000	+	.	gene_id "MSTRG.46626"; transcript_id "MSTRG.46626.4"; exon_number "22";
chr12	StringTie	transcript	132084276	132132047	1000	+	.	gene_id "MSTRG.46626"; transcript_id "MSTRG.46626.40";
chr12	StringTie	exon	132084276	132084399	1000	+	.	gene_id "MSTRG.46626"; transcript_id "MSTRG.46626.40"; exon_number "1";
chr12	StringTie	exon	132084964	132085316	1000	+	.	gene_id "MSTRG.46626"; transcript_id "MSTRG.46626.40"; exon_number "2";
chr12	StringTie	exon	132085405	132085504	1000	+	.	gene_id "MSTRG.46626"; transcript_id "MSTRG.46626.40"; exon_number "3";
chr12	StringTie	exon	132090849	132090943	1000	+	.	gene_id "MSTRG.46626"; transcript_id "MSTRG.46626.40"; exon_number "4";
chr12	StringTie	exon	132103997	132104170	1000	+	.	gene_id "MSTRG.46626"; transcript_id "MSTRG.46626.40"; exon_number "5";
chr12	StringTie	exon	132104378	132105304	1000	+	.	gene_id "MSTRG.46626"; transcript_id "MSTRG.46626.40"; exon_number "6";
chr12	StringTie	exon	132108572	132108682	1000	+	.	gene_id "MSTRG.46626"; transcript_id "MSTRG.46626.40"; exon_number "7";
chr12	StringTie	exon	132109768	132109832	1000	+	.	gene_id "MSTRG.46626"; transcript_id "MSTRG.46626.40"; exon_number "8";
chr12	StringTie	exon	132114458	132114545	1000	+	.	gene_id "MSTRG.46626"; transcript_id "MSTRG.46626.40"; exon_number "9";
chr12	StringTie	exon	132120420	132120601	1000	+	.	gene_id "MSTRG.46626"; transcript_id "MSTRG.46626.40"; exon_number "10";
chr12	StringTie	exon	132121440	132121579	1000	+	.	gene_id "MSTRG.46626"; transcript_id "MSTRG.46626.40"; exon_number "11";
chr12	StringTie	exon	132121925	132121980	1000	+	.	gene_id "MSTRG.46626"; transcript_id "MSTRG.46626.40"; exon_number "12";
chr12	StringTie	exon	132125194	132125396	1000	+	.	gene_id "MSTRG.46626"; transcript_id "MSTRG.46626.40"; exon_number "13";
chr12	StringTie	exon	132125854	132126047	1000	+	.	gene_id "MSTRG.46626"; transcript_id "MSTRG.46626.40"; exon_number "14";
chr12	StringTie	exon	132126376	132132047	1000	+	.	gene_id "MSTRG.46626"; transcript_id "MSTRG.46626.40"; exon_number "15";
chr12	StringTie	transcript	132084276	132135348	1000	+	.	gene_id "MSTRG.46626"; transcript_id "MSTRG.46626.41";
chr12	StringTie	exon	132084276	132090943	1000	+	.	gene_id "MSTRG.46626"; transcript_id "MSTRG.46626.41"; exon_number "1";
chr12	StringTie	exon	132103997	132105304	1000	+	.	gene_id "MSTRG.46626"; transcript_id "MSTRG.46626.41"; exon_number "2";
chr12	StringTie	exon	132108572	132108682	1000	+	.	gene_id "MSTRG.46626"; transcript_id "MSTRG.46626.41"; exon_number "3";
chr12	StringTie	exon	132109768	132109832	1000	+	.	gene_id "MSTRG.46626"; transcript_id "MSTRG.46626.41"; exon_number "4";
chr12	StringTie	exon	132114458	132114545	1000	+	.	gene_id "MSTRG.46626"; transcript_id "MSTRG.46626.41"; exon_number "5";
chr12	StringTie	exon	132120420	132120601	1000	+	.	gene_id "MSTRG.46626"; transcript_id "MSTRG.46626.41"; exon_number "6";
chr12	StringTie	exon	132121440	132121579	1000	+	.	gene_id "MSTRG.46626"; transcript_id "MSTRG.46626.41"; exon_number "7";
chr12	StringTie	exon	132121925	132121980	1000	+	.	gene_id "MSTRG.46626"; transcript_id "MSTRG.46626.41"; exon_number "8";
chr12	StringTie	exon	132125194	132125396	1000	+	.	gene_id "MSTRG.46626"; transcript_id "MSTRG.46626.41"; exon_number "9";
chr12	StringTie	exon	132125854	132127197	1000	+	.	gene_id "MSTRG.46626"; transcript_id "MSTRG.46626.41"; exon_number "10";
chr12	StringTie	exon	132134303	132135348	1000	+	.	gene_id "MSTRG.46626"; transcript_id "MSTRG.46626.41"; exon_number "11";
chr12	StringTie	transcript	132084276	132131896	1000	+	.	gene_id "MSTRG.46626"; transcript_id "MSTRG.46626.42";
chr12	StringTie	exon	132084276	132084399	1000	+	.	gene_id "MSTRG.46626"; transcript_id "MSTRG.46626.42"; exon_number "1";
chr12	StringTie	exon	132084964	132085316	1000	+	.	gene_id "MSTRG.46626"; transcript_id "MSTRG.46626.42"; exon_number "2";
chr12	StringTie	exon	132090849	132090943	1000	+	.	gene_id "MSTRG.46626"; transcript_id "MSTRG.46626.42"; exon_number "3";
chr12	StringTie	exon	132091395	132091516	1000	+	.	gene_id "MSTRG.46626"; transcript_id "MSTRG.46626.42"; exon_number "4";
chr12	StringTie	exon	132103997	132104170	1000	+	.	gene_id "MSTRG.46626"; transcript_id "MSTRG.46626.42"; exon_number "5";
chr12	StringTie	exon	132104378	132105304	1000	+	.	gene_id "MSTRG.46626"; transcript_id "MSTRG.46626.42"; exon_number "6";
chr12	StringTie	exon	132108572	132108682	1000	+	.	gene_id "MSTRG.46626"; transcript_id "MSTRG.46626.42"; exon_number "7";
chr12	StringTie	exon	132120420	132120601	1000	+	.	gene_id "MSTRG.46626"; transcript_id "MSTRG.46626.42"; exon_number "8";
chr12	StringTie	exon	132121440	132121579	1000	+	.	gene_id "MSTRG.46626"; transcript_id "MSTRG.46626.42"; exon_number "9";
chr12	StringTie	exon	132121925	132121980	1000	+	.	gene_id "MSTRG.46626"; transcript_id "MSTRG.46626.42"; exon_number "10";
chr12	StringTie	exon	132125095	132125396	1000	+	.	gene_id "MSTRG.46626"; transcript_id "MSTRG.46626.42"; exon_number "11";
chr12	StringTie	exon	132125854	132126047	1000	+	.	gene_id "MSTRG.46626"; transcript_id "MSTRG.46626.42"; exon_number "12";
chr12	StringTie	exon	132126376	132131896	1000	+	.	gene_id "MSTRG.46626"; transcript_id "MSTRG.46626.42"; exon_number "13";
chr12	StringTie	transcript	132084278	132132306	1000	+	.	gene_id "MSTRG.46626"; transcript_id "MSTRG.46626.43";
chr12	StringTie	exon	132084278	132084399	1000	+	.	gene_id "MSTRG.46626"; transcript_id "MSTRG.46626.43"; exon_number "1";
chr12	StringTie	exon	132090849	132090943	1000	+	.	gene_id "MSTRG.46626"; transcript_id "MSTRG.46626.43"; exon_number "2";
chr12	StringTie	exon	132103997	132105304	1000	+	.	gene_id "MSTRG.46626"; transcript_id "MSTRG.46626.43"; exon_number "3";
chr12	StringTie	exon	132108572	132108682	1000	+	.	gene_id "MSTRG.46626"; transcript_id "MSTRG.46626.43"; exon_number "4";
chr12	StringTie	exon	132114458	132114545	1000	+	.	gene_id "MSTRG.46626"; transcript_id "MSTRG.46626.43"; exon_number "5";
chr12	StringTie	exon	132120420	132120601	1000	+	.	gene_id "MSTRG.46626"; transcript_id "MSTRG.46626.43"; exon_number "6";
chr12	StringTie	exon	132121440	132121579	1000	+	.	gene_id "MSTRG.46626"; transcript_id "MSTRG.46626.43"; exon_number "7";
chr12	StringTie	exon	132121925	132121980	1000	+	.	gene_id "MSTRG.46626"; transcript_id "MSTRG.46626.43"; exon_number "8";
chr12	StringTie	exon	132125194	132125396	1000	+	.	gene_id "MSTRG.46626"; transcript_id "MSTRG.46626.43"; exon_number "9";
chr12	StringTie	exon	132125854	132126047	1000	+	.	gene_id "MSTRG.46626"; transcript_id "MSTRG.46626.43"; exon_number "10";
chr12	StringTie	exon	132128760	132132306	1000	+	.	gene_id "MSTRG.46626"; transcript_id "MSTRG.46626.43"; exon_number "11";
chr12	StringTie	transcript	132084278	132131897	1000	+	.	gene_id "MSTRG.46626"; transcript_id "MSTRG.46626.44";
chr12	StringTie	exon	132084278	132085316	1000	+	.	gene_id "MSTRG.46626"; transcript_id "MSTRG.46626.44"; exon_number "1";
chr12	StringTie	exon	132103997	132104170	1000	+	.	gene_id "MSTRG.46626"; transcript_id "MSTRG.46626.44"; exon_number "2";
chr12	StringTie	exon	132104378	132105304	1000	+	.	gene_id "MSTRG.46626"; transcript_id "MSTRG.46626.44"; exon_number "3";
chr12	StringTie	exon	132108572	132108682	1000	+	.	gene_id "MSTRG.46626"; transcript_id "MSTRG.46626.44"; exon_number "4";
chr12	StringTie	exon	132114458	132114545	1000	+	.	gene_id "MSTRG.46626"; transcript_id "MSTRG.46626.44"; exon_number "5";
chr12	StringTie	exon	132120420	132120601	1000	+	.	gene_id "MSTRG.46626"; transcript_id "MSTRG.46626.44"; exon_number "6";
chr12	StringTie	exon	132121440	132121579	1000	+	.	gene_id "MSTRG.46626"; transcript_id "MSTRG.46626.44"; exon_number "7";
chr12	StringTie	exon	132121925	132121980	1000	+	.	gene_id "MSTRG.46626"; transcript_id "MSTRG.46626.44"; exon_number "8";
chr12	StringTie	exon	132125194	132125396	1000	+	.	gene_id "MSTRG.46626"; transcript_id "MSTRG.46626.44"; exon_number "9";
chr12	StringTie	exon	132125854	132126047	1000	+	.	gene_id "MSTRG.46626"; transcript_id "MSTRG.46626.44"; exon_number "10";
chr12	StringTie	exon	132126376	132131897	1000	+	.	gene_id "MSTRG.46626"; transcript_id "MSTRG.46626.44"; exon_number "11";
chr12	StringTie	transcript	132084280	132132046	1000	+	.	gene_id "MSTRG.46626"; transcript_id "MSTRG.46626.45";
chr12	StringTie	exon	132084280	132084399	1000	+	.	gene_id "MSTRG.46626"; transcript_id "MSTRG.46626.45"; exon_number "1";
chr12	StringTie	exon	132084964	132085316	1000	+	.	gene_id "MSTRG.46626"; transcript_id "MSTRG.46626.45"; exon_number "2";
chr12	StringTie	exon	132090849	132090943	1000	+	.	gene_id "MSTRG.46626"; transcript_id "MSTRG.46626.45"; exon_number "3";
chr12	StringTie	exon	132103997	132104170	1000	+	.	gene_id "MSTRG.46626"; transcript_id "MSTRG.46626.45"; exon_number "4";
chr12	StringTie	exon	132104378	132105304	1000	+	.	gene_id "MSTRG.46626"; transcript_id "MSTRG.46626.45"; exon_number "5";
chr12	StringTie	exon	132108572	132108682	1000	+	.	gene_id "MSTRG.46626"; transcript_id "MSTRG.46626.45"; exon_number "6";
chr12	StringTie	exon	132114458	132114545	1000	+	.	gene_id "MSTRG.46626"; transcript_id "MSTRG.46626.45"; exon_number "7";
chr12	StringTie	exon	132120420	132120601	1000	+	.	gene_id "MSTRG.46626"; transcript_id "MSTRG.46626.45"; exon_number "8";
chr12	StringTie	exon	132121440	132121579	1000	+	.	gene_id "MSTRG.46626"; transcript_id "MSTRG.46626.45"; exon_number "9";
chr12	StringTie	exon	132121925	132121980	1000	+	.	gene_id "MSTRG.46626"; transcript_id "MSTRG.46626.45"; exon_number "10";
chr12	StringTie	exon	132125194	132125396	1000	+	.	gene_id "MSTRG.46626"; transcript_id "MSTRG.46626.45"; exon_number "11";
chr12	StringTie	exon	132125854	132126047	1000	+	.	gene_id "MSTRG.46626"; transcript_id "MSTRG.46626.45"; exon_number "12";
chr12	StringTie	exon	132128760	132132046	1000	+	.	gene_id "MSTRG.46626"; transcript_id "MSTRG.46626.45"; exon_number "13";
chr12	StringTie	transcript	132084281	132121682	1000	+	.	gene_id "MSTRG.46626"; transcript_id "MSTRG.46626.46";
chr12	StringTie	exon	132084281	132084399	1000	+	.	gene_id "MSTRG.46626"; transcript_id "MSTRG.46626.46"; exon_number "1";
chr12	StringTie	exon	132084964	132085316	1000	+	.	gene_id "MSTRG.46626"; transcript_id "MSTRG.46626.46"; exon_number "2";
chr12	StringTie	exon	132090849	132090943	1000	+	.	gene_id "MSTRG.46626"; transcript_id "MSTRG.46626.46"; exon_number "3";
chr12	StringTie	exon	132103997	132105304	1000	+	.	gene_id "MSTRG.46626"; transcript_id "MSTRG.46626.46"; exon_number "4";
chr12	StringTie	exon	132108572	132108682	1000	+	.	gene_id "MSTRG.46626"; transcript_id "MSTRG.46626.46"; exon_number "5";
chr12	StringTie	exon	132114458	132114545	1000	+	.	gene_id "MSTRG.46626"; transcript_id "MSTRG.46626.46"; exon_number "6";
chr12	StringTie	exon	132120420	132120601	1000	+	.	gene_id "MSTRG.46626"; transcript_id "MSTRG.46626.46"; exon_number "7";
chr12	StringTie	exon	132121440	132121579	1000	+	.	gene_id "MSTRG.46626"; transcript_id "MSTRG.46626.46"; exon_number "8";
chr12	StringTie	exon	132121667	132121682	1000	+	.	gene_id "MSTRG.46626"; transcript_id "MSTRG.46626.46"; exon_number "9";
chr12	StringTie	transcript	132084283	132152463	1000	+	.	gene_id "MSTRG.46626"; transcript_id "MSTRG.46626.47";
chr12	StringTie	exon	132084283	132084399	1000	+	.	gene_id "MSTRG.46626"; transcript_id "MSTRG.46626.47"; exon_number "1";
chr12	StringTie	exon	132090849	132090943	1000	+	.	gene_id "MSTRG.46626"; transcript_id "MSTRG.46626.47"; exon_number "2";
chr12	StringTie	exon	132103997	132105304	1000	+	.	gene_id "MSTRG.46626"; transcript_id "MSTRG.46626.47"; exon_number "3";
chr12	StringTie	exon	132108572	132108682	1000	+	.	gene_id "MSTRG.46626"; transcript_id "MSTRG.46626.47"; exon_number "4";
chr12	StringTie	exon	132114458	132114545	1000	+	.	gene_id "MSTRG.46626"; transcript_id "MSTRG.46626.47"; exon_number "5";
chr12	StringTie	exon	132120420	132120601	1000	+	.	gene_id "MSTRG.46626"; transcript_id "MSTRG.46626.47"; exon_number "6";
chr12	StringTie	exon	132121440	132121579	1000	+	.	gene_id "MSTRG.46626"; transcript_id "MSTRG.46626.47"; exon_number "7";
chr12	StringTie	exon	132121925	132121980	1000	+	.	gene_id "MSTRG.46626"; transcript_id "MSTRG.46626.47"; exon_number "8";
chr12	StringTie	exon	132125194	132125396	1000	+	.	gene_id "MSTRG.46626"; transcript_id "MSTRG.46626.47"; exon_number "9";
chr12	StringTie	exon	132125854	132126047	1000	+	.	gene_id "MSTRG.46626"; transcript_id "MSTRG.46626.47"; exon_number "10";
chr12	StringTie	exon	132134303	132134371	1000	+	.	gene_id "MSTRG.46626"; transcript_id "MSTRG.46626.47"; exon_number "11";
chr12	StringTie	exon	132147281	132147388	1000	+	.	gene_id "MSTRG.46626"; transcript_id "MSTRG.46626.47"; exon_number "12";
chr12	StringTie	exon	132147690	132147782	1000	+	.	gene_id "MSTRG.46626"; transcript_id "MSTRG.46626.47"; exon_number "13";
chr12	StringTie	exon	132147880	132147979	1000	+	.	gene_id "MSTRG.46626"; transcript_id "MSTRG.46626.47"; exon_number "14";
chr12	StringTie	exon	132148072	132148106	1000	+	.	gene_id "MSTRG.46626"; transcript_id "MSTRG.46626.47"; exon_number "15";
chr12	StringTie	exon	132148609	132148659	1000	+	.	gene_id "MSTRG.46626"; transcript_id "MSTRG.46626.47"; exon_number "16";
chr12	StringTie	exon	132148844	132148895	1000	+	.	gene_id "MSTRG.46626"; transcript_id "MSTRG.46626.47"; exon_number "17";
chr12	StringTie	exon	132150981	132151041	1000	+	.	gene_id "MSTRG.46626"; transcript_id "MSTRG.46626.47"; exon_number "18";
chr12	StringTie	exon	132151258	132151368	1000	+	.	gene_id "MSTRG.46626"; transcript_id "MSTRG.46626.47"; exon_number "19";
chr12	StringTie	exon	132151484	132151644	1000	+	.	gene_id "MSTRG.46626"; transcript_id "MSTRG.46626.47"; exon_number "20";
chr12	StringTie	exon	132151738	132151820	1000	+	.	gene_id "MSTRG.46626"; transcript_id "MSTRG.46626.47"; exon_number "21";
chr12	StringTie	exon	132152084	132152197	1000	+	.	gene_id "MSTRG.46626"; transcript_id "MSTRG.46626.47"; exon_number "22";
chr12	StringTie	exon	132152282	132152463	1000	+	.	gene_id "MSTRG.46626"; transcript_id "MSTRG.46626.47"; exon_number "23";
chr12	StringTie	transcript	132084283	132131844	1000	+	.	gene_id "MSTRG.46626"; transcript_id "MSTRG.46626.48";
chr12	StringTie	exon	132084283	132084399	1000	+	.	gene_id "MSTRG.46626"; transcript_id "MSTRG.46626.48"; exon_number "1";
chr12	StringTie	exon	132084964	132085316	1000	+	.	gene_id "MSTRG.46626"; transcript_id "MSTRG.46626.48"; exon_number "2";
chr12	StringTie	exon	132090849	132090943	1000	+	.	gene_id "MSTRG.46626"; transcript_id "MSTRG.46626.48"; exon_number "3";
chr12	StringTie	exon	132091395	132091516	1000	+	.	gene_id "MSTRG.46626"; transcript_id "MSTRG.46626.48"; exon_number "4";
chr12	StringTie	exon	132103997	132104170	1000	+	.	gene_id "MSTRG.46626"; transcript_id "MSTRG.46626.48"; exon_number "5";
chr12	StringTie	exon	132104378	132105304	1000	+	.	gene_id "MSTRG.46626"; transcript_id "MSTRG.46626.48"; exon_number "6";
chr12	StringTie	exon	132108572	132108682	1000	+	.	gene_id "MSTRG.46626"; transcript_id "MSTRG.46626.48"; exon_number "7";
chr12	StringTie	exon	132120420	132120601	1000	+	.	gene_id "MSTRG.46626"; transcript_id "MSTRG.46626.48"; exon_number "8";
chr12	StringTie	exon	132121440	132121579	1000	+	.	gene_id "MSTRG.46626"; transcript_id "MSTRG.46626.48"; exon_number "9";
chr12	StringTie	exon	132121925	132121980	1000	+	.	gene_id "MSTRG.46626"; transcript_id "MSTRG.46626.48"; exon_number "10";
chr12	StringTie	exon	132125194	132125396	1000	+	.	gene_id "MSTRG.46626"; transcript_id "MSTRG.46626.48"; exon_number "11";
chr12	StringTie	exon	132125854	132126047	1000	+	.	gene_id "MSTRG.46626"; transcript_id "MSTRG.46626.48"; exon_number "12";
chr12	StringTie	exon	132126376	132131844	1000	+	.	gene_id "MSTRG.46626"; transcript_id "MSTRG.46626.48"; exon_number "13";
chr12	StringTie	transcript	132084283	132131890	1000	+	.	gene_id "MSTRG.46626"; transcript_id "MSTRG.46626.49";
chr12	StringTie	exon	132084283	132084399	1000	+	.	gene_id "MSTRG.46626"; transcript_id "MSTRG.46626.49"; exon_number "1";
chr12	StringTie	exon	132090849	132090943	1000	+	.	gene_id "MSTRG.46626"; transcript_id "MSTRG.46626.49"; exon_number "2";
chr12	StringTie	exon	132103997	132105304	1000	+	.	gene_id "MSTRG.46626"; transcript_id "MSTRG.46626.49"; exon_number "3";
chr12	StringTie	exon	132108572	132108682	1000	+	.	gene_id "MSTRG.46626"; transcript_id "MSTRG.46626.49"; exon_number "4";
chr12	StringTie	exon	132114458	132114545	1000	+	.	gene_id "MSTRG.46626"; transcript_id "MSTRG.46626.49"; exon_number "5";
chr12	StringTie	exon	132120420	132120601	1000	+	.	gene_id "MSTRG.46626"; transcript_id "MSTRG.46626.49"; exon_number "6";
chr12	StringTie	exon	132121440	132121579	1000	+	.	gene_id "MSTRG.46626"; transcript_id "MSTRG.46626.49"; exon_number "7";
chr12	StringTie	exon	132121925	132121980	1000	+	.	gene_id "MSTRG.46626"; transcript_id "MSTRG.46626.49"; exon_number "8";
chr12	StringTie	exon	132125194	132125396	1000	+	.	gene_id "MSTRG.46626"; transcript_id "MSTRG.46626.49"; exon_number "9";
chr12	StringTie	exon	132125854	132126047	1000	+	.	gene_id "MSTRG.46626"; transcript_id "MSTRG.46626.49"; exon_number "10";
chr12	StringTie	exon	132126376	132127197	1000	+	.	gene_id "MSTRG.46626"; transcript_id "MSTRG.46626.49"; exon_number "11";
chr12	StringTie	exon	132128760	132131890	1000	+	.	gene_id "MSTRG.46626"; transcript_id "MSTRG.46626.49"; exon_number "12";
chr12	StringTie	transcript	132084214	132152472	1000	+	.	gene_id "MSTRG.46626"; transcript_id "MSTRG.46626.5";
chr12	StringTie	exon	132084214	132085316	1000	+	.	gene_id "MSTRG.46626"; transcript_id "MSTRG.46626.5"; exon_number "1";
chr12	StringTie	exon	132090849	132090943	1000	+	.	gene_id "MSTRG.46626"; transcript_id "MSTRG.46626.5"; exon_number "2";
chr12	StringTie	exon	132103997	132104170	1000	+	.	gene_id "MSTRG.46626"; transcript_id "MSTRG.46626.5"; exon_number "3";
chr12	StringTie	exon	132104378	132105304	1000	+	.	gene_id "MSTRG.46626"; transcript_id "MSTRG.46626.5"; exon_number "4";
chr12	StringTie	exon	132108572	132108682	1000	+	.	gene_id "MSTRG.46626"; transcript_id "MSTRG.46626.5"; exon_number "5";
chr12	StringTie	exon	132109768	132109832	1000	+	.	gene_id "MSTRG.46626"; transcript_id "MSTRG.46626.5"; exon_number "6";
chr12	StringTie	exon	132114458	132114545	1000	+	.	gene_id "MSTRG.46626"; transcript_id "MSTRG.46626.5"; exon_number "7";
chr12	StringTie	exon	132120420	132120601	1000	+	.	gene_id "MSTRG.46626"; transcript_id "MSTRG.46626.5"; exon_number "8";
chr12	StringTie	exon	132121440	132121579	1000	+	.	gene_id "MSTRG.46626"; transcript_id "MSTRG.46626.5"; exon_number "9";
chr12	StringTie	exon	132121925	132121980	1000	+	.	gene_id "MSTRG.46626"; transcript_id "MSTRG.46626.5"; exon_number "10";
chr12	StringTie	exon	132125194	132125396	1000	+	.	gene_id "MSTRG.46626"; transcript_id "MSTRG.46626.5"; exon_number "11";
chr12	StringTie	exon	132125854	132126047	1000	+	.	gene_id "MSTRG.46626"; transcript_id "MSTRG.46626.5"; exon_number "12";
chr12	StringTie	exon	132126376	132134371	1000	+	.	gene_id "MSTRG.46626"; transcript_id "MSTRG.46626.5"; exon_number "13";
chr12	StringTie	exon	132144854	132144974	1000	+	.	gene_id "MSTRG.46626"; transcript_id "MSTRG.46626.5"; exon_number "14";
chr12	StringTie	exon	132145559	132145665	1000	+	.	gene_id "MSTRG.46626"; transcript_id "MSTRG.46626.5"; exon_number "15";
chr12	StringTie	exon	132147281	132147388	1000	+	.	gene_id "MSTRG.46626"; transcript_id "MSTRG.46626.5"; exon_number "16";
chr12	StringTie	exon	132147633	132147782	1000	+	.	gene_id "MSTRG.46626"; transcript_id "MSTRG.46626.5"; exon_number "17";
chr12	StringTie	exon	132147880	132147979	1000	+	.	gene_id "MSTRG.46626"; transcript_id "MSTRG.46626.5"; exon_number "18";
chr12	StringTie	exon	132148072	132148106	1000	+	.	gene_id "MSTRG.46626"; transcript_id "MSTRG.46626.5"; exon_number "19";
chr12	StringTie	exon	132148609	132148659	1000	+	.	gene_id "MSTRG.46626"; transcript_id "MSTRG.46626.5"; exon_number "20";
chr12	StringTie	exon	132148795	132148895	1000	+	.	gene_id "MSTRG.46626"; transcript_id "MSTRG.46626.5"; exon_number "21";
chr12	StringTie	exon	132150981	132151041	1000	+	.	gene_id "MSTRG.46626"; transcript_id "MSTRG.46626.5"; exon_number "22";
chr12	StringTie	exon	132151258	132151368	1000	+	.	gene_id "MSTRG.46626"; transcript_id "MSTRG.46626.5"; exon_number "23";
chr12	StringTie	exon	132151484	132151644	1000	+	.	gene_id "MSTRG.46626"; transcript_id "MSTRG.46626.5"; exon_number "24";
chr12	StringTie	exon	132151738	132151820	1000	+	.	gene_id "MSTRG.46626"; transcript_id "MSTRG.46626.5"; exon_number "25";
chr12	StringTie	exon	132152084	132152197	1000	+	.	gene_id "MSTRG.46626"; transcript_id "MSTRG.46626.5"; exon_number "26";
chr12	StringTie	exon	132152282	132152472	1000	+	.	gene_id "MSTRG.46626"; transcript_id "MSTRG.46626.5"; exon_number "27";
chr12	StringTie	transcript	132084284	132152724	1000	+	.	gene_id "MSTRG.46626"; transcript_id "MSTRG.46626.51";
chr12	StringTie	exon	132084284	132085316	1000	+	.	gene_id "MSTRG.46626"; transcript_id "MSTRG.46626.51"; exon_number "1";
chr12	StringTie	exon	132090849	132090943	1000	+	.	gene_id "MSTRG.46626"; transcript_id "MSTRG.46626.51"; exon_number "2";
chr12	StringTie	exon	132103997	132104170	1000	+	.	gene_id "MSTRG.46626"; transcript_id "MSTRG.46626.51"; exon_number "3";
chr12	StringTie	exon	132104567	132105304	1000	+	.	gene_id "MSTRG.46626"; transcript_id "MSTRG.46626.51"; exon_number "4";
chr12	StringTie	exon	132108572	132108682	1000	+	.	gene_id "MSTRG.46626"; transcript_id "MSTRG.46626.51"; exon_number "5";
chr12	StringTie	exon	132109768	132109832	1000	+	.	gene_id "MSTRG.46626"; transcript_id "MSTRG.46626.51"; exon_number "6";
chr12	StringTie	exon	132114458	132114545	1000	+	.	gene_id "MSTRG.46626"; transcript_id "MSTRG.46626.51"; exon_number "7";
chr12	StringTie	exon	132120420	132120601	1000	+	.	gene_id "MSTRG.46626"; transcript_id "MSTRG.46626.51"; exon_number "8";
chr12	StringTie	exon	132121440	132121579	1000	+	.	gene_id "MSTRG.46626"; transcript_id "MSTRG.46626.51"; exon_number "9";
chr12	StringTie	exon	132121925	132121980	1000	+	.	gene_id "MSTRG.46626"; transcript_id "MSTRG.46626.51"; exon_number "10";
chr12	StringTie	exon	132125194	132125396	1000	+	.	gene_id "MSTRG.46626"; transcript_id "MSTRG.46626.51"; exon_number "11";
chr12	StringTie	exon	132125854	132126047	1000	+	.	gene_id "MSTRG.46626"; transcript_id "MSTRG.46626.51"; exon_number "12";
chr12	StringTie	exon	132133899	132134103	1000	+	.	gene_id "MSTRG.46626"; transcript_id "MSTRG.46626.51"; exon_number "13";
chr12	StringTie	exon	132134219	132134371	1000	+	.	gene_id "MSTRG.46626"; transcript_id "MSTRG.46626.51"; exon_number "14";
chr12	StringTie	exon	132144429	132144605	1000	+	.	gene_id "MSTRG.46626"; transcript_id "MSTRG.46626.51"; exon_number "15";
chr12	StringTie	exon	132144854	132144974	1000	+	.	gene_id "MSTRG.46626"; transcript_id "MSTRG.46626.51"; exon_number "16";
chr12	StringTie	exon	132145559	132145665	1000	+	.	gene_id "MSTRG.46626"; transcript_id "MSTRG.46626.51"; exon_number "17";
chr12	StringTie	exon	132147281	132147388	1000	+	.	gene_id "MSTRG.46626"; transcript_id "MSTRG.46626.51"; exon_number "18";
chr12	StringTie	exon	132147633	132147979	1000	+	.	gene_id "MSTRG.46626"; transcript_id "MSTRG.46626.51"; exon_number "19";
chr12	StringTie	exon	132148072	132148106	1000	+	.	gene_id "MSTRG.46626"; transcript_id "MSTRG.46626.51"; exon_number "20";
chr12	StringTie	exon	132148609	132148659	1000	+	.	gene_id "MSTRG.46626"; transcript_id "MSTRG.46626.51"; exon_number "21";
chr12	StringTie	exon	132148784	132148895	1000	+	.	gene_id "MSTRG.46626"; transcript_id "MSTRG.46626.51"; exon_number "22";
chr12	StringTie	exon	132150981	132151041	1000	+	.	gene_id "MSTRG.46626"; transcript_id "MSTRG.46626.51"; exon_number "23";
chr12	StringTie	exon	132151258	132151368	1000	+	.	gene_id "MSTRG.46626"; transcript_id "MSTRG.46626.51"; exon_number "24";
chr12	StringTie	exon	132151484	132151644	1000	+	.	gene_id "MSTRG.46626"; transcript_id "MSTRG.46626.51"; exon_number "25";
chr12	StringTie	exon	132151738	132151820	1000	+	.	gene_id "MSTRG.46626"; transcript_id "MSTRG.46626.51"; exon_number "26";
chr12	StringTie	exon	132152084	132152197	1000	+	.	gene_id "MSTRG.46626"; transcript_id "MSTRG.46626.51"; exon_number "27";
chr12	StringTie	exon	132152282	132152724	1000	+	.	gene_id "MSTRG.46626"; transcript_id "MSTRG.46626.51"; exon_number "28";
chr12	StringTie	transcript	132084284	132134672	1000	+	.	gene_id "MSTRG.46626"; transcript_id "MSTRG.46626.52";
chr12	StringTie	exon	132084284	132085316	1000	+	.	gene_id "MSTRG.46626"; transcript_id "MSTRG.46626.52"; exon_number "1";
chr12	StringTie	exon	132090849	132090943	1000	+	.	gene_id "MSTRG.46626"; transcript_id "MSTRG.46626.52"; exon_number "2";
chr12	StringTie	exon	132103997	132104170	1000	+	.	gene_id "MSTRG.46626"; transcript_id "MSTRG.46626.52"; exon_number "3";
chr12	StringTie	exon	132104567	132105304	1000	+	.	gene_id "MSTRG.46626"; transcript_id "MSTRG.46626.52"; exon_number "4";
chr12	StringTie	exon	132108572	132108682	1000	+	.	gene_id "MSTRG.46626"; transcript_id "MSTRG.46626.52"; exon_number "5";
chr12	StringTie	exon	132114458	132114545	1000	+	.	gene_id "MSTRG.46626"; transcript_id "MSTRG.46626.52"; exon_number "6";
chr12	StringTie	exon	132120420	132120601	1000	+	.	gene_id "MSTRG.46626"; transcript_id "MSTRG.46626.52"; exon_number "7";
chr12	StringTie	exon	132121440	132121579	1000	+	.	gene_id "MSTRG.46626"; transcript_id "MSTRG.46626.52"; exon_number "8";
chr12	StringTie	exon	132121925	132121980	1000	+	.	gene_id "MSTRG.46626"; transcript_id "MSTRG.46626.52"; exon_number "9";
chr12	StringTie	exon	132125194	132125396	1000	+	.	gene_id "MSTRG.46626"; transcript_id "MSTRG.46626.52"; exon_number "10";
chr12	StringTie	exon	132125854	132126047	1000	+	.	gene_id "MSTRG.46626"; transcript_id "MSTRG.46626.52"; exon_number "11";
chr12	StringTie	exon	132134303	132134672	1000	+	.	gene_id "MSTRG.46626"; transcript_id "MSTRG.46626.52"; exon_number "12";
chr12	StringTie	transcript	132084285	132131972	1000	+	.	gene_id "MSTRG.46626"; transcript_id "MSTRG.46626.53";
chr12	StringTie	exon	132084285	132084399	1000	+	.	gene_id "MSTRG.46626"; transcript_id "MSTRG.46626.53"; exon_number "1";
chr12	StringTie	exon	132084964	132085316	1000	+	.	gene_id "MSTRG.46626"; transcript_id "MSTRG.46626.53"; exon_number "2";
chr12	StringTie	exon	132085405	132085504	1000	+	.	gene_id "MSTRG.46626"; transcript_id "MSTRG.46626.53"; exon_number "3";
chr12	StringTie	exon	132090849	132090943	1000	+	.	gene_id "MSTRG.46626"; transcript_id "MSTRG.46626.53"; exon_number "4";
chr12	StringTie	exon	132103997	132104170	1000	+	.	gene_id "MSTRG.46626"; transcript_id "MSTRG.46626.53"; exon_number "5";
chr12	StringTie	exon	132104375	132105304	1000	+	.	gene_id "MSTRG.46626"; transcript_id "MSTRG.46626.53"; exon_number "6";
chr12	StringTie	exon	132108572	132108682	1000	+	.	gene_id "MSTRG.46626"; transcript_id "MSTRG.46626.53"; exon_number "7";
chr12	StringTie	exon	132120420	132120601	1000	+	.	gene_id "MSTRG.46626"; transcript_id "MSTRG.46626.53"; exon_number "8";
chr12	StringTie	exon	132121440	132121579	1000	+	.	gene_id "MSTRG.46626"; transcript_id "MSTRG.46626.53"; exon_number "9";
chr12	StringTie	exon	132121925	132121980	1000	+	.	gene_id "MSTRG.46626"; transcript_id "MSTRG.46626.53"; exon_number "10";
chr12	StringTie	exon	132125194	132125396	1000	+	.	gene_id "MSTRG.46626"; transcript_id "MSTRG.46626.53"; exon_number "11";
chr12	StringTie	exon	132125854	132131972	1000	+	.	gene_id "MSTRG.46626"; transcript_id "MSTRG.46626.53"; exon_number "12";
chr12	StringTie	transcript	132084285	132131630	1000	+	.	gene_id "MSTRG.46626"; transcript_id "MSTRG.46626.54";
chr12	StringTie	exon	132084285	132084399	1000	+	.	gene_id "MSTRG.46626"; transcript_id "MSTRG.46626.54"; exon_number "1";
chr12	StringTie	exon	132084964	132085316	1000	+	.	gene_id "MSTRG.46626"; transcript_id "MSTRG.46626.54"; exon_number "2";
chr12	StringTie	exon	132085405	132085504	1000	+	.	gene_id "MSTRG.46626"; transcript_id "MSTRG.46626.54"; exon_number "3";
chr12	StringTie	exon	132090849	132090943	1000	+	.	gene_id "MSTRG.46626"; transcript_id "MSTRG.46626.54"; exon_number "4";
chr12	StringTie	exon	132103997	132105304	1000	+	.	gene_id "MSTRG.46626"; transcript_id "MSTRG.46626.54"; exon_number "5";
chr12	StringTie	exon	132108572	132108682	1000	+	.	gene_id "MSTRG.46626"; transcript_id "MSTRG.46626.54"; exon_number "6";
chr12	StringTie	exon	132114458	132114545	1000	+	.	gene_id "MSTRG.46626"; transcript_id "MSTRG.46626.54"; exon_number "7";
chr12	StringTie	exon	132120420	132120601	1000	+	.	gene_id "MSTRG.46626"; transcript_id "MSTRG.46626.54"; exon_number "8";
chr12	StringTie	exon	132121440	132121579	1000	+	.	gene_id "MSTRG.46626"; transcript_id "MSTRG.46626.54"; exon_number "9";
chr12	StringTie	exon	132121925	132121980	1000	+	.	gene_id "MSTRG.46626"; transcript_id "MSTRG.46626.54"; exon_number "10";
chr12	StringTie	exon	132125194	132125396	1000	+	.	gene_id "MSTRG.46626"; transcript_id "MSTRG.46626.54"; exon_number "11";
chr12	StringTie	exon	132125854	132126047	1000	+	.	gene_id "MSTRG.46626"; transcript_id "MSTRG.46626.54"; exon_number "12";
chr12	StringTie	exon	132126376	132131630	1000	+	.	gene_id "MSTRG.46626"; transcript_id "MSTRG.46626.54"; exon_number "13";
chr12	StringTie	transcript	132084285	132131697	1000	+	.	gene_id "MSTRG.46626"; transcript_id "MSTRG.46626.55";
chr12	StringTie	exon	132084285	132084399	1000	+	.	gene_id "MSTRG.46626"; transcript_id "MSTRG.46626.55"; exon_number "1";
chr12	StringTie	exon	132084964	132085316	1000	+	.	gene_id "MSTRG.46626"; transcript_id "MSTRG.46626.55"; exon_number "2";
chr12	StringTie	exon	132085405	132085504	1000	+	.	gene_id "MSTRG.46626"; transcript_id "MSTRG.46626.55"; exon_number "3";
chr12	StringTie	exon	132086375	132086553	1000	+	.	gene_id "MSTRG.46626"; transcript_id "MSTRG.46626.55"; exon_number "4";
chr12	StringTie	exon	132090849	132090943	1000	+	.	gene_id "MSTRG.46626"; transcript_id "MSTRG.46626.55"; exon_number "5";
chr12	StringTie	exon	132103997	132105304	1000	+	.	gene_id "MSTRG.46626"; transcript_id "MSTRG.46626.55"; exon_number "6";
chr12	StringTie	exon	132108572	132108682	1000	+	.	gene_id "MSTRG.46626"; transcript_id "MSTRG.46626.55"; exon_number "7";
chr12	StringTie	exon	132114458	132114545	1000	+	.	gene_id "MSTRG.46626"; transcript_id "MSTRG.46626.55"; exon_number "8";
chr12	StringTie	exon	132120420	132120601	1000	+	.	gene_id "MSTRG.46626"; transcript_id "MSTRG.46626.55"; exon_number "9";
chr12	StringTie	exon	132121440	132121579	1000	+	.	gene_id "MSTRG.46626"; transcript_id "MSTRG.46626.55"; exon_number "10";
chr12	StringTie	exon	132121925	132121980	1000	+	.	gene_id "MSTRG.46626"; transcript_id "MSTRG.46626.55"; exon_number "11";
chr12	StringTie	exon	132125194	132125396	1000	+	.	gene_id "MSTRG.46626"; transcript_id "MSTRG.46626.55"; exon_number "12";
chr12	StringTie	exon	132125854	132126047	1000	+	.	gene_id "MSTRG.46626"; transcript_id "MSTRG.46626.55"; exon_number "13";
chr12	StringTie	exon	132126376	132131697	1000	+	.	gene_id "MSTRG.46626"; transcript_id "MSTRG.46626.55"; exon_number "14";
chr12	StringTie	transcript	132084285	132134586	1000	+	.	gene_id "MSTRG.46626"; transcript_id "MSTRG.46626.56";
chr12	StringTie	exon	132084285	132084399	1000	+	.	gene_id "MSTRG.46626"; transcript_id "MSTRG.46626.56"; exon_number "1";
chr12	StringTie	exon	132084964	132085316	1000	+	.	gene_id "MSTRG.46626"; transcript_id "MSTRG.46626.56"; exon_number "2";
chr12	StringTie	exon	132085405	132085504	1000	+	.	gene_id "MSTRG.46626"; transcript_id "MSTRG.46626.56"; exon_number "3";
chr12	StringTie	exon	132090849	132090943	1000	+	.	gene_id "MSTRG.46626"; transcript_id "MSTRG.46626.56"; exon_number "4";
chr12	StringTie	exon	132103997	132105304	1000	+	.	gene_id "MSTRG.46626"; transcript_id "MSTRG.46626.56"; exon_number "5";
chr12	StringTie	exon	132108572	132108682	1000	+	.	gene_id "MSTRG.46626"; transcript_id "MSTRG.46626.56"; exon_number "6";
chr12	StringTie	exon	132109768	132109832	1000	+	.	gene_id "MSTRG.46626"; transcript_id "MSTRG.46626.56"; exon_number "7";
chr12	StringTie	exon	132114458	132114545	1000	+	.	gene_id "MSTRG.46626"; transcript_id "MSTRG.46626.56"; exon_number "8";
chr12	StringTie	exon	132120420	132120601	1000	+	.	gene_id "MSTRG.46626"; transcript_id "MSTRG.46626.56"; exon_number "9";
chr12	StringTie	exon	132121440	132121579	1000	+	.	gene_id "MSTRG.46626"; transcript_id "MSTRG.46626.56"; exon_number "10";
chr12	StringTie	exon	132121925	132121980	1000	+	.	gene_id "MSTRG.46626"; transcript_id "MSTRG.46626.56"; exon_number "11";
chr12	StringTie	exon	132125194	132125396	1000	+	.	gene_id "MSTRG.46626"; transcript_id "MSTRG.46626.56"; exon_number "12";
chr12	StringTie	exon	132125854	132126047	1000	+	.	gene_id "MSTRG.46626"; transcript_id "MSTRG.46626.56"; exon_number "13";
chr12	StringTie	exon	132134303	132134371	1000	+	.	gene_id "MSTRG.46626"; transcript_id "MSTRG.46626.56"; exon_number "14";
chr12	StringTie	exon	132134512	132134586	1000	+	.	gene_id "MSTRG.46626"; transcript_id "MSTRG.46626.56"; exon_number "15";
chr12	StringTie	transcript	132084285	132152472	1000	+	.	gene_id "MSTRG.46626"; transcript_id "MSTRG.46626.57";
chr12	StringTie	exon	132084285	132085316	1000	+	.	gene_id "MSTRG.46626"; transcript_id "MSTRG.46626.57"; exon_number "1";
chr12	StringTie	exon	132090849	132090943	1000	+	.	gene_id "MSTRG.46626"; transcript_id "MSTRG.46626.57"; exon_number "2";
chr12	StringTie	exon	132103997	132105304	1000	+	.	gene_id "MSTRG.46626"; transcript_id "MSTRG.46626.57"; exon_number "3";
chr12	StringTie	exon	132108572	132108682	1000	+	.	gene_id "MSTRG.46626"; transcript_id "MSTRG.46626.57"; exon_number "4";
chr12	StringTie	exon	132109768	132109832	1000	+	.	gene_id "MSTRG.46626"; transcript_id "MSTRG.46626.57"; exon_number "5";
chr12	StringTie	exon	132114458	132114545	1000	+	.	gene_id "MSTRG.46626"; transcript_id "MSTRG.46626.57"; exon_number "6";
chr12	StringTie	exon	132120420	132120601	1000	+	.	gene_id "MSTRG.46626"; transcript_id "MSTRG.46626.57"; exon_number "7";
chr12	StringTie	exon	132121440	132121579	1000	+	.	gene_id "MSTRG.46626"; transcript_id "MSTRG.46626.57"; exon_number "8";
chr12	StringTie	exon	132121925	132121980	1000	+	.	gene_id "MSTRG.46626"; transcript_id "MSTRG.46626.57"; exon_number "9";
chr12	StringTie	exon	132125194	132125396	1000	+	.	gene_id "MSTRG.46626"; transcript_id "MSTRG.46626.57"; exon_number "10";
chr12	StringTie	exon	132125854	132126047	1000	+	.	gene_id "MSTRG.46626"; transcript_id "MSTRG.46626.57"; exon_number "11";
chr12	StringTie	exon	132126376	132134103	1000	+	.	gene_id "MSTRG.46626"; transcript_id "MSTRG.46626.57"; exon_number "12";
chr12	StringTie	exon	132134219	132134371	1000	+	.	gene_id "MSTRG.46626"; transcript_id "MSTRG.46626.57"; exon_number "13";
chr12	StringTie	exon	132144854	132144974	1000	+	.	gene_id "MSTRG.46626"; transcript_id "MSTRG.46626.57"; exon_number "14";
chr12	StringTie	exon	132145559	132145665	1000	+	.	gene_id "MSTRG.46626"; transcript_id "MSTRG.46626.57"; exon_number "15";
chr12	StringTie	exon	132147281	132147388	1000	+	.	gene_id "MSTRG.46626"; transcript_id "MSTRG.46626.57"; exon_number "16";
chr12	StringTie	exon	132147633	132147782	1000	+	.	gene_id "MSTRG.46626"; transcript_id "MSTRG.46626.57"; exon_number "17";
chr12	StringTie	exon	132147880	132147979	1000	+	.	gene_id "MSTRG.46626"; transcript_id "MSTRG.46626.57"; exon_number "18";
chr12	StringTie	exon	132148072	132148106	1000	+	.	gene_id "MSTRG.46626"; transcript_id "MSTRG.46626.57"; exon_number "19";
chr12	StringTie	exon	132148609	132148659	1000	+	.	gene_id "MSTRG.46626"; transcript_id "MSTRG.46626.57"; exon_number "20";
chr12	StringTie	exon	132148784	132148895	1000	+	.	gene_id "MSTRG.46626"; transcript_id "MSTRG.46626.57"; exon_number "21";
chr12	StringTie	exon	132150981	132151041	1000	+	.	gene_id "MSTRG.46626"; transcript_id "MSTRG.46626.57"; exon_number "22";
chr12	StringTie	exon	132151258	132151368	1000	+	.	gene_id "MSTRG.46626"; transcript_id "MSTRG.46626.57"; exon_number "23";
chr12	StringTie	exon	132151484	132151644	1000	+	.	gene_id "MSTRG.46626"; transcript_id "MSTRG.46626.57"; exon_number "24";
chr12	StringTie	exon	132151738	132151820	1000	+	.	gene_id "MSTRG.46626"; transcript_id "MSTRG.46626.57"; exon_number "25";
chr12	StringTie	exon	132152084	132152158	1000	+	.	gene_id "MSTRG.46626"; transcript_id "MSTRG.46626.57"; exon_number "26";
chr12	StringTie	exon	132152282	132152472	1000	+	.	gene_id "MSTRG.46626"; transcript_id "MSTRG.46626.57"; exon_number "27";
chr12	StringTie	transcript	132084288	132131947	1000	+	.	gene_id "MSTRG.46626"; transcript_id "MSTRG.46626.59";
chr12	StringTie	exon	132084288	132084399	1000	+	.	gene_id "MSTRG.46626"; transcript_id "MSTRG.46626.59"; exon_number "1";
chr12	StringTie	exon	132084964	132085316	1000	+	.	gene_id "MSTRG.46626"; transcript_id "MSTRG.46626.59"; exon_number "2";
chr12	StringTie	exon	132090849	132090943	1000	+	.	gene_id "MSTRG.46626"; transcript_id "MSTRG.46626.59"; exon_number "3";
chr12	StringTie	exon	132091357	132091516	1000	+	.	gene_id "MSTRG.46626"; transcript_id "MSTRG.46626.59"; exon_number "4";
chr12	StringTie	exon	132103997	132104170	1000	+	.	gene_id "MSTRG.46626"; transcript_id "MSTRG.46626.59"; exon_number "5";
chr12	StringTie	exon	132104378	132105304	1000	+	.	gene_id "MSTRG.46626"; transcript_id "MSTRG.46626.59"; exon_number "6";
chr12	StringTie	exon	132108572	132108682	1000	+	.	gene_id "MSTRG.46626"; transcript_id "MSTRG.46626.59"; exon_number "7";
chr12	StringTie	exon	132109768	132109832	1000	+	.	gene_id "MSTRG.46626"; transcript_id "MSTRG.46626.59"; exon_number "8";
chr12	StringTie	exon	132114458	132114545	1000	+	.	gene_id "MSTRG.46626"; transcript_id "MSTRG.46626.59"; exon_number "9";
chr12	StringTie	exon	132120420	132120601	1000	+	.	gene_id "MSTRG.46626"; transcript_id "MSTRG.46626.59"; exon_number "10";
chr12	StringTie	exon	132121440	132121579	1000	+	.	gene_id "MSTRG.46626"; transcript_id "MSTRG.46626.59"; exon_number "11";
chr12	StringTie	exon	132121925	132121980	1000	+	.	gene_id "MSTRG.46626"; transcript_id "MSTRG.46626.59"; exon_number "12";
chr12	StringTie	exon	132125194	132125396	1000	+	.	gene_id "MSTRG.46626"; transcript_id "MSTRG.46626.59"; exon_number "13";
chr12	StringTie	exon	132125854	132126047	1000	+	.	gene_id "MSTRG.46626"; transcript_id "MSTRG.46626.59"; exon_number "14";
chr12	StringTie	exon	132126376	132126465	1000	+	.	gene_id "MSTRG.46626"; transcript_id "MSTRG.46626.59"; exon_number "15";
chr12	StringTie	exon	132128760	132131947	1000	+	.	gene_id "MSTRG.46626"; transcript_id "MSTRG.46626.59"; exon_number "16";
chr12	StringTie	transcript	132084238	132131997	1000	+	.	gene_id "MSTRG.46626"; transcript_id "MSTRG.46626.6";
chr12	StringTie	exon	132084238	132084399	1000	+	.	gene_id "MSTRG.46626"; transcript_id "MSTRG.46626.6"; exon_number "1";
chr12	StringTie	exon	132084964	132085316	1000	+	.	gene_id "MSTRG.46626"; transcript_id "MSTRG.46626.6"; exon_number "2";
chr12	StringTie	exon	132085405	132086553	1000	+	.	gene_id "MSTRG.46626"; transcript_id "MSTRG.46626.6"; exon_number "3";
chr12	StringTie	exon	132090849	132090943	1000	+	.	gene_id "MSTRG.46626"; transcript_id "MSTRG.46626.6"; exon_number "4";
chr12	StringTie	exon	132103997	132104170	1000	+	.	gene_id "MSTRG.46626"; transcript_id "MSTRG.46626.6"; exon_number "5";
chr12	StringTie	exon	132104378	132105304	1000	+	.	gene_id "MSTRG.46626"; transcript_id "MSTRG.46626.6"; exon_number "6";
chr12	StringTie	exon	132108572	132108682	1000	+	.	gene_id "MSTRG.46626"; transcript_id "MSTRG.46626.6"; exon_number "7";
chr12	StringTie	exon	132109768	132109832	1000	+	.	gene_id "MSTRG.46626"; transcript_id "MSTRG.46626.6"; exon_number "8";
chr12	StringTie	exon	132114458	132114545	1000	+	.	gene_id "MSTRG.46626"; transcript_id "MSTRG.46626.6"; exon_number "9";
chr12	StringTie	exon	132120420	132120601	1000	+	.	gene_id "MSTRG.46626"; transcript_id "MSTRG.46626.6"; exon_number "10";
chr12	StringTie	exon	132121440	132121579	1000	+	.	gene_id "MSTRG.46626"; transcript_id "MSTRG.46626.6"; exon_number "11";
chr12	StringTie	exon	132121925	132121980	1000	+	.	gene_id "MSTRG.46626"; transcript_id "MSTRG.46626.6"; exon_number "12";
chr12	StringTie	exon	132125194	132125396	1000	+	.	gene_id "MSTRG.46626"; transcript_id "MSTRG.46626.6"; exon_number "13";
chr12	StringTie	exon	132125854	132126047	1000	+	.	gene_id "MSTRG.46626"; transcript_id "MSTRG.46626.6"; exon_number "14";
chr12	StringTie	exon	132126376	132131997	1000	+	.	gene_id "MSTRG.46626"; transcript_id "MSTRG.46626.6"; exon_number "15";
chr12	StringTie	transcript	132084289	132131977	1000	+	.	gene_id "MSTRG.46626"; transcript_id "MSTRG.46626.60";
chr12	StringTie	exon	132084289	132084399	1000	+	.	gene_id "MSTRG.46626"; transcript_id "MSTRG.46626.60"; exon_number "1";
chr12	StringTie	exon	132084964	132085316	1000	+	.	gene_id "MSTRG.46626"; transcript_id "MSTRG.46626.60"; exon_number "2";
chr12	StringTie	exon	132091395	132091516	1000	+	.	gene_id "MSTRG.46626"; transcript_id "MSTRG.46626.60"; exon_number "3";
chr12	StringTie	exon	132103997	132105304	1000	+	.	gene_id "MSTRG.46626"; transcript_id "MSTRG.46626.60"; exon_number "4";
chr12	StringTie	exon	132108572	132108682	1000	+	.	gene_id "MSTRG.46626"; transcript_id "MSTRG.46626.60"; exon_number "5";
chr12	StringTie	exon	132109768	132109832	1000	+	.	gene_id "MSTRG.46626"; transcript_id "MSTRG.46626.60"; exon_number "6";
chr12	StringTie	exon	132114458	132114545	1000	+	.	gene_id "MSTRG.46626"; transcript_id "MSTRG.46626.60"; exon_number "7";
chr12	StringTie	exon	132120420	132120601	1000	+	.	gene_id "MSTRG.46626"; transcript_id "MSTRG.46626.60"; exon_number "8";
chr12	StringTie	exon	132121440	132121579	1000	+	.	gene_id "MSTRG.46626"; transcript_id "MSTRG.46626.60"; exon_number "9";
chr12	StringTie	exon	132121925	132121980	1000	+	.	gene_id "MSTRG.46626"; transcript_id "MSTRG.46626.60"; exon_number "10";
chr12	StringTie	exon	132125194	132125396	1000	+	.	gene_id "MSTRG.46626"; transcript_id "MSTRG.46626.60"; exon_number "11";
chr12	StringTie	exon	132125854	132126047	1000	+	.	gene_id "MSTRG.46626"; transcript_id "MSTRG.46626.60"; exon_number "12";
chr12	StringTie	exon	132126376	132131977	1000	+	.	gene_id "MSTRG.46626"; transcript_id "MSTRG.46626.60"; exon_number "13";
chr12	StringTie	transcript	132084290	132132154	1000	+	.	gene_id "MSTRG.46626"; transcript_id "MSTRG.46626.61";
chr12	StringTie	exon	132084290	132084399	1000	+	.	gene_id "MSTRG.46626"; transcript_id "MSTRG.46626.61"; exon_number "1";
chr12	StringTie	exon	132084964	132085316	1000	+	.	gene_id "MSTRG.46626"; transcript_id "MSTRG.46626.61"; exon_number "2";
chr12	StringTie	exon	132090849	132090943	1000	+	.	gene_id "MSTRG.46626"; transcript_id "MSTRG.46626.61"; exon_number "3";
chr12	StringTie	exon	132103997	132104170	1000	+	.	gene_id "MSTRG.46626"; transcript_id "MSTRG.46626.61"; exon_number "4";
chr12	StringTie	exon	132104378	132105304	1000	+	.	gene_id "MSTRG.46626"; transcript_id "MSTRG.46626.61"; exon_number "5";
chr12	StringTie	exon	132108572	132108682	1000	+	.	gene_id "MSTRG.46626"; transcript_id "MSTRG.46626.61"; exon_number "6";
chr12	StringTie	exon	132120420	132120601	1000	+	.	gene_id "MSTRG.46626"; transcript_id "MSTRG.46626.61"; exon_number "7";
chr12	StringTie	exon	132121440	132121579	1000	+	.	gene_id "MSTRG.46626"; transcript_id "MSTRG.46626.61"; exon_number "8";
chr12	StringTie	exon	132121925	132121980	1000	+	.	gene_id "MSTRG.46626"; transcript_id "MSTRG.46626.61"; exon_number "9";
chr12	StringTie	exon	132125194	132125396	1000	+	.	gene_id "MSTRG.46626"; transcript_id "MSTRG.46626.61"; exon_number "10";
chr12	StringTie	exon	132125854	132126047	1000	+	.	gene_id "MSTRG.46626"; transcript_id "MSTRG.46626.61"; exon_number "11";
chr12	StringTie	exon	132126376	132132154	1000	+	.	gene_id "MSTRG.46626"; transcript_id "MSTRG.46626.61"; exon_number "12";
chr12	StringTie	transcript	132084290	132086180	1000	+	.	gene_id "MSTRG.46626"; transcript_id "MSTRG.46626.62";
chr12	StringTie	exon	132084290	132085316	1000	+	.	gene_id "MSTRG.46626"; transcript_id "MSTRG.46626.62"; exon_number "1";
chr12	StringTie	exon	132085409	132086180	1000	+	.	gene_id "MSTRG.46626"; transcript_id "MSTRG.46626.62"; exon_number "2";
chr12	StringTie	transcript	132084290	132131837	1000	+	.	gene_id "MSTRG.46626"; transcript_id "MSTRG.46626.63";
chr12	StringTie	exon	132084290	132084399	1000	+	.	gene_id "MSTRG.46626"; transcript_id "MSTRG.46626.63"; exon_number "1";
chr12	StringTie	exon	132084964	132085316	1000	+	.	gene_id "MSTRG.46626"; transcript_id "MSTRG.46626.63"; exon_number "2";
chr12	StringTie	exon	132085409	132085504	1000	+	.	gene_id "MSTRG.46626"; transcript_id "MSTRG.46626.63"; exon_number "3";
chr12	StringTie	exon	132090849	132090943	1000	+	.	gene_id "MSTRG.46626"; transcript_id "MSTRG.46626.63"; exon_number "4";
chr12	StringTie	exon	132103997	132104170	1000	+	.	gene_id "MSTRG.46626"; transcript_id "MSTRG.46626.63"; exon_number "5";
chr12	StringTie	exon	132104378	132105304	1000	+	.	gene_id "MSTRG.46626"; transcript_id "MSTRG.46626.63"; exon_number "6";
chr12	StringTie	exon	132108572	132108682	1000	+	.	gene_id "MSTRG.46626"; transcript_id "MSTRG.46626.63"; exon_number "7";
chr12	StringTie	exon	132114458	132114545	1000	+	.	gene_id "MSTRG.46626"; transcript_id "MSTRG.46626.63"; exon_number "8";
chr12	StringTie	exon	132120420	132120601	1000	+	.	gene_id "MSTRG.46626"; transcript_id "MSTRG.46626.63"; exon_number "9";
chr12	StringTie	exon	132121440	132121579	1000	+	.	gene_id "MSTRG.46626"; transcript_id "MSTRG.46626.63"; exon_number "10";
chr12	StringTie	exon	132121925	132121980	1000	+	.	gene_id "MSTRG.46626"; transcript_id "MSTRG.46626.63"; exon_number "11";
chr12	StringTie	exon	132125194	132125396	1000	+	.	gene_id "MSTRG.46626"; transcript_id "MSTRG.46626.63"; exon_number "12";
chr12	StringTie	exon	132125854	132126047	1000	+	.	gene_id "MSTRG.46626"; transcript_id "MSTRG.46626.63"; exon_number "13";
chr12	StringTie	exon	132126376	132131837	1000	+	.	gene_id "MSTRG.46626"; transcript_id "MSTRG.46626.63"; exon_number "14";
chr12	StringTie	transcript	132084290	132131677	1000	+	.	gene_id "MSTRG.46626"; transcript_id "MSTRG.46626.64";
chr12	StringTie	exon	132084290	132084399	1000	+	.	gene_id "MSTRG.46626"; transcript_id "MSTRG.46626.64"; exon_number "1";
chr12	StringTie	exon	132084964	132085316	1000	+	.	gene_id "MSTRG.46626"; transcript_id "MSTRG.46626.64"; exon_number "2";
chr12	StringTie	exon	132085409	132085504	1000	+	.	gene_id "MSTRG.46626"; transcript_id "MSTRG.46626.64"; exon_number "3";
chr12	StringTie	exon	132090849	132090943	1000	+	.	gene_id "MSTRG.46626"; transcript_id "MSTRG.46626.64"; exon_number "4";
chr12	StringTie	exon	132103997	132104170	1000	+	.	gene_id "MSTRG.46626"; transcript_id "MSTRG.46626.64"; exon_number "5";
chr12	StringTie	exon	132104378	132105304	1000	+	.	gene_id "MSTRG.46626"; transcript_id "MSTRG.46626.64"; exon_number "6";
chr12	StringTie	exon	132108572	132108682	1000	+	.	gene_id "MSTRG.46626"; transcript_id "MSTRG.46626.64"; exon_number "7";
chr12	StringTie	exon	132109768	132109832	1000	+	.	gene_id "MSTRG.46626"; transcript_id "MSTRG.46626.64"; exon_number "8";
chr12	StringTie	exon	132114458	132114545	1000	+	.	gene_id "MSTRG.46626"; transcript_id "MSTRG.46626.64"; exon_number "9";
chr12	StringTie	exon	132120420	132120601	1000	+	.	gene_id "MSTRG.46626"; transcript_id "MSTRG.46626.64"; exon_number "10";
chr12	StringTie	exon	132121440	132121579	1000	+	.	gene_id "MSTRG.46626"; transcript_id "MSTRG.46626.64"; exon_number "11";
chr12	StringTie	exon	132121925	132121980	1000	+	.	gene_id "MSTRG.46626"; transcript_id "MSTRG.46626.64"; exon_number "12";
chr12	StringTie	exon	132125194	132125396	1000	+	.	gene_id "MSTRG.46626"; transcript_id "MSTRG.46626.64"; exon_number "13";
chr12	StringTie	exon	132125854	132126047	1000	+	.	gene_id "MSTRG.46626"; transcript_id "MSTRG.46626.64"; exon_number "14";
chr12	StringTie	exon	132126376	132131677	1000	+	.	gene_id "MSTRG.46626"; transcript_id "MSTRG.46626.64"; exon_number "15";
chr12	StringTie	transcript	132084290	132132224	1000	+	.	gene_id "MSTRG.46626"; transcript_id "MSTRG.46626.65";
chr12	StringTie	exon	132084290	132084399	1000	+	.	gene_id "MSTRG.46626"; transcript_id "MSTRG.46626.65"; exon_number "1";
chr12	StringTie	exon	132084964	132085316	1000	+	.	gene_id "MSTRG.46626"; transcript_id "MSTRG.46626.65"; exon_number "2";
chr12	StringTie	exon	132090849	132090943	1000	+	.	gene_id "MSTRG.46626"; transcript_id "MSTRG.46626.65"; exon_number "3";
chr12	StringTie	exon	132103997	132104170	1000	+	.	gene_id "MSTRG.46626"; transcript_id "MSTRG.46626.65"; exon_number "4";
chr12	StringTie	exon	132104567	132105304	1000	+	.	gene_id "MSTRG.46626"; transcript_id "MSTRG.46626.65"; exon_number "5";
chr12	StringTie	exon	132108572	132108682	1000	+	.	gene_id "MSTRG.46626"; transcript_id "MSTRG.46626.65"; exon_number "6";
chr12	StringTie	exon	132109768	132109832	1000	+	.	gene_id "MSTRG.46626"; transcript_id "MSTRG.46626.65"; exon_number "7";
chr12	StringTie	exon	132114458	132114545	1000	+	.	gene_id "MSTRG.46626"; transcript_id "MSTRG.46626.65"; exon_number "8";
chr12	StringTie	exon	132120420	132120601	1000	+	.	gene_id "MSTRG.46626"; transcript_id "MSTRG.46626.65"; exon_number "9";
chr12	StringTie	exon	132121440	132121579	1000	+	.	gene_id "MSTRG.46626"; transcript_id "MSTRG.46626.65"; exon_number "10";
chr12	StringTie	exon	132121925	132121980	1000	+	.	gene_id "MSTRG.46626"; transcript_id "MSTRG.46626.65"; exon_number "11";
chr12	StringTie	exon	132125194	132125396	1000	+	.	gene_id "MSTRG.46626"; transcript_id "MSTRG.46626.65"; exon_number "12";
chr12	StringTie	exon	132125854	132126047	1000	+	.	gene_id "MSTRG.46626"; transcript_id "MSTRG.46626.65"; exon_number "13";
chr12	StringTie	exon	132126376	132127197	1000	+	.	gene_id "MSTRG.46626"; transcript_id "MSTRG.46626.65"; exon_number "14";
chr12	StringTie	exon	132128098	132132224	1000	+	.	gene_id "MSTRG.46626"; transcript_id "MSTRG.46626.65"; exon_number "15";
chr12	StringTie	transcript	132084290	132131815	1000	+	.	gene_id "MSTRG.46626"; transcript_id "MSTRG.46626.66";
chr12	StringTie	exon	132084290	132084399	1000	+	.	gene_id "MSTRG.46626"; transcript_id "MSTRG.46626.66"; exon_number "1";
chr12	StringTie	exon	132084964	132085316	1000	+	.	gene_id "MSTRG.46626"; transcript_id "MSTRG.46626.66"; exon_number "2";
chr12	StringTie	exon	132085409	132085504	1000	+	.	gene_id "MSTRG.46626"; transcript_id "MSTRG.46626.66"; exon_number "3";
chr12	StringTie	exon	132090849	132090943	1000	+	.	gene_id "MSTRG.46626"; transcript_id "MSTRG.46626.66"; exon_number "4";
chr12	StringTie	exon	132103997	132104170	1000	+	.	gene_id "MSTRG.46626"; transcript_id "MSTRG.46626.66"; exon_number "5";
chr12	StringTie	exon	132104378	132105304	1000	+	.	gene_id "MSTRG.46626"; transcript_id "MSTRG.46626.66"; exon_number "6";
chr12	StringTie	exon	132108572	132108682	1000	+	.	gene_id "MSTRG.46626"; transcript_id "MSTRG.46626.66"; exon_number "7";
chr12	StringTie	exon	132109768	132109832	1000	+	.	gene_id "MSTRG.46626"; transcript_id "MSTRG.46626.66"; exon_number "8";
chr12	StringTie	exon	132114458	132114545	1000	+	.	gene_id "MSTRG.46626"; transcript_id "MSTRG.46626.66"; exon_number "9";
chr12	StringTie	exon	132120420	132120601	1000	+	.	gene_id "MSTRG.46626"; transcript_id "MSTRG.46626.66"; exon_number "10";
chr12	StringTie	exon	132121440	132121579	1000	+	.	gene_id "MSTRG.46626"; transcript_id "MSTRG.46626.66"; exon_number "11";
chr12	StringTie	exon	132121925	132121980	1000	+	.	gene_id "MSTRG.46626"; transcript_id "MSTRG.46626.66"; exon_number "12";
chr12	StringTie	exon	132125194	132125396	1000	+	.	gene_id "MSTRG.46626"; transcript_id "MSTRG.46626.66"; exon_number "13";
chr12	StringTie	exon	132125854	132126047	1000	+	.	gene_id "MSTRG.46626"; transcript_id "MSTRG.46626.66"; exon_number "14";
chr12	StringTie	exon	132128760	132131815	1000	+	.	gene_id "MSTRG.46626"; transcript_id "MSTRG.46626.66"; exon_number "15";
chr12	StringTie	transcript	132084291	132132035	1000	+	.	gene_id "MSTRG.46626"; transcript_id "MSTRG.46626.68";
chr12	StringTie	exon	132084291	132084399	1000	+	.	gene_id "MSTRG.46626"; transcript_id "MSTRG.46626.68"; exon_number "1";
chr12	StringTie	exon	132084964	132085316	1000	+	.	gene_id "MSTRG.46626"; transcript_id "MSTRG.46626.68"; exon_number "2";
chr12	StringTie	exon	132090849	132090943	1000	+	.	gene_id "MSTRG.46626"; transcript_id "MSTRG.46626.68"; exon_number "3";
chr12	StringTie	exon	132103997	132104170	1000	+	.	gene_id "MSTRG.46626"; transcript_id "MSTRG.46626.68"; exon_number "4";
chr12	StringTie	exon	132104378	132105304	1000	+	.	gene_id "MSTRG.46626"; transcript_id "MSTRG.46626.68"; exon_number "5";
chr12	StringTie	exon	132108572	132108682	1000	+	.	gene_id "MSTRG.46626"; transcript_id "MSTRG.46626.68"; exon_number "6";
chr12	StringTie	exon	132109768	132109832	1000	+	.	gene_id "MSTRG.46626"; transcript_id "MSTRG.46626.68"; exon_number "7";
chr12	StringTie	exon	132120420	132120601	1000	+	.	gene_id "MSTRG.46626"; transcript_id "MSTRG.46626.68"; exon_number "8";
chr12	StringTie	exon	132121440	132121579	1000	+	.	gene_id "MSTRG.46626"; transcript_id "MSTRG.46626.68"; exon_number "9";
chr12	StringTie	exon	132121925	132121980	1000	+	.	gene_id "MSTRG.46626"; transcript_id "MSTRG.46626.68"; exon_number "10";
chr12	StringTie	exon	132125194	132125396	1000	+	.	gene_id "MSTRG.46626"; transcript_id "MSTRG.46626.68"; exon_number "11";
chr12	StringTie	exon	132125854	132126047	1000	+	.	gene_id "MSTRG.46626"; transcript_id "MSTRG.46626.68"; exon_number "12";
chr12	StringTie	exon	132126376	132132035	1000	+	.	gene_id "MSTRG.46626"; transcript_id "MSTRG.46626.68"; exon_number "13";
chr12	StringTie	transcript	132084291	132105331	1000	+	.	gene_id "MSTRG.46626"; transcript_id "MSTRG.46626.69";
chr12	StringTie	exon	132084291	132084399	1000	+	.	gene_id "MSTRG.46626"; transcript_id "MSTRG.46626.69"; exon_number "1";
chr12	StringTie	exon	132085257	132085316	1000	+	.	gene_id "MSTRG.46626"; transcript_id "MSTRG.46626.69"; exon_number "2";
chr12	StringTie	exon	132090849	132090943	1000	+	.	gene_id "MSTRG.46626"; transcript_id "MSTRG.46626.69"; exon_number "3";
chr12	StringTie	exon	132091395	132091516	1000	+	.	gene_id "MSTRG.46626"; transcript_id "MSTRG.46626.69"; exon_number "4";
chr12	StringTie	exon	132103997	132105331	1000	+	.	gene_id "MSTRG.46626"; transcript_id "MSTRG.46626.69"; exon_number "5";
chr12	StringTie	transcript	132084238	132131919	1000	+	.	gene_id "MSTRG.46626"; transcript_id "MSTRG.46626.7";
chr12	StringTie	exon	132084238	132084399	1000	+	.	gene_id "MSTRG.46626"; transcript_id "MSTRG.46626.7"; exon_number "1";
chr12	StringTie	exon	132084964	132085316	1000	+	.	gene_id "MSTRG.46626"; transcript_id "MSTRG.46626.7"; exon_number "2";
chr12	StringTie	exon	132085405	132085504	1000	+	.	gene_id "MSTRG.46626"; transcript_id "MSTRG.46626.7"; exon_number "3";
chr12	StringTie	exon	132086486	132086553	1000	+	.	gene_id "MSTRG.46626"; transcript_id "MSTRG.46626.7"; exon_number "4";
chr12	StringTie	exon	132090849	132090943	1000	+	.	gene_id "MSTRG.46626"; transcript_id "MSTRG.46626.7"; exon_number "5";
chr12	StringTie	exon	132091395	132091516	1000	+	.	gene_id "MSTRG.46626"; transcript_id "MSTRG.46626.7"; exon_number "6";
chr12	StringTie	exon	132103997	132104170	1000	+	.	gene_id "MSTRG.46626"; transcript_id "MSTRG.46626.7"; exon_number "7";
chr12	StringTie	exon	132105180	132105304	1000	+	.	gene_id "MSTRG.46626"; transcript_id "MSTRG.46626.7"; exon_number "8";
chr12	StringTie	exon	132108572	132108682	1000	+	.	gene_id "MSTRG.46626"; transcript_id "MSTRG.46626.7"; exon_number "9";
chr12	StringTie	exon	132109768	132109832	1000	+	.	gene_id "MSTRG.46626"; transcript_id "MSTRG.46626.7"; exon_number "10";
chr12	StringTie	exon	132114458	132114545	1000	+	.	gene_id "MSTRG.46626"; transcript_id "MSTRG.46626.7"; exon_number "11";
chr12	StringTie	exon	132120420	132120601	1000	+	.	gene_id "MSTRG.46626"; transcript_id "MSTRG.46626.7"; exon_number "12";
chr12	StringTie	exon	132121440	132121579	1000	+	.	gene_id "MSTRG.46626"; transcript_id "MSTRG.46626.7"; exon_number "13";
chr12	StringTie	exon	132121925	132121980	1000	+	.	gene_id "MSTRG.46626"; transcript_id "MSTRG.46626.7"; exon_number "14";
chr12	StringTie	exon	132125095	132125396	1000	+	.	gene_id "MSTRG.46626"; transcript_id "MSTRG.46626.7"; exon_number "15";
chr12	StringTie	exon	132125854	132126047	1000	+	.	gene_id "MSTRG.46626"; transcript_id "MSTRG.46626.7"; exon_number "16";
chr12	StringTie	exon	132126376	132131919	1000	+	.	gene_id "MSTRG.46626"; transcript_id "MSTRG.46626.7"; exon_number "17";
chr12	StringTie	transcript	132084292	132132000	1000	+	.	gene_id "MSTRG.46626"; transcript_id "MSTRG.46626.70";
chr12	StringTie	exon	132084292	132084399	1000	+	.	gene_id "MSTRG.46626"; transcript_id "MSTRG.46626.70"; exon_number "1";
chr12	StringTie	exon	132084964	132085316	1000	+	.	gene_id "MSTRG.46626"; transcript_id "MSTRG.46626.70"; exon_number "2";
chr12	StringTie	exon	132090849	132090943	1000	+	.	gene_id "MSTRG.46626"; transcript_id "MSTRG.46626.70"; exon_number "3";
chr12	StringTie	exon	132103997	132104170	1000	+	.	gene_id "MSTRG.46626"; transcript_id "MSTRG.46626.70"; exon_number "4";
chr12	StringTie	exon	132104950	132105304	1000	+	.	gene_id "MSTRG.46626"; transcript_id "MSTRG.46626.70"; exon_number "5";
chr12	StringTie	exon	132108572	132108682	1000	+	.	gene_id "MSTRG.46626"; transcript_id "MSTRG.46626.70"; exon_number "6";
chr12	StringTie	exon	132109768	132109832	1000	+	.	gene_id "MSTRG.46626"; transcript_id "MSTRG.46626.70"; exon_number "7";
chr12	StringTie	exon	132114458	132114545	1000	+	.	gene_id "MSTRG.46626"; transcript_id "MSTRG.46626.70"; exon_number "8";
chr12	StringTie	exon	132120420	132120601	1000	+	.	gene_id "MSTRG.46626"; transcript_id "MSTRG.46626.70"; exon_number "9";
chr12	StringTie	exon	132121440	132121579	1000	+	.	gene_id "MSTRG.46626"; transcript_id "MSTRG.46626.70"; exon_number "10";
chr12	StringTie	exon	132121925	132121980	1000	+	.	gene_id "MSTRG.46626"; transcript_id "MSTRG.46626.70"; exon_number "11";
chr12	StringTie	exon	132125194	132125396	1000	+	.	gene_id "MSTRG.46626"; transcript_id "MSTRG.46626.70"; exon_number "12";
chr12	StringTie	exon	132125854	132126047	1000	+	.	gene_id "MSTRG.46626"; transcript_id "MSTRG.46626.70"; exon_number "13";
chr12	StringTie	exon	132126376	132132000	1000	+	.	gene_id "MSTRG.46626"; transcript_id "MSTRG.46626.70"; exon_number "14";
chr12	StringTie	transcript	132084292	132152473	1000	+	.	gene_id "MSTRG.46626"; transcript_id "MSTRG.46626.71";
chr12	StringTie	exon	132084292	132085316	1000	+	.	gene_id "MSTRG.46626"; transcript_id "MSTRG.46626.71"; exon_number "1";
chr12	StringTie	exon	132090849	132090943	1000	+	.	gene_id "MSTRG.46626"; transcript_id "MSTRG.46626.71"; exon_number "2";
chr12	StringTie	exon	132103997	132104170	1000	+	.	gene_id "MSTRG.46626"; transcript_id "MSTRG.46626.71"; exon_number "3";
chr12	StringTie	exon	132104378	132105304	1000	+	.	gene_id "MSTRG.46626"; transcript_id "MSTRG.46626.71"; exon_number "4";
chr12	StringTie	exon	132108572	132108682	1000	+	.	gene_id "MSTRG.46626"; transcript_id "MSTRG.46626.71"; exon_number "5";
chr12	StringTie	exon	132109768	132109832	1000	+	.	gene_id "MSTRG.46626"; transcript_id "MSTRG.46626.71"; exon_number "6";
chr12	StringTie	exon	132114458	132114545	1000	+	.	gene_id "MSTRG.46626"; transcript_id "MSTRG.46626.71"; exon_number "7";
chr12	StringTie	exon	132120420	132120601	1000	+	.	gene_id "MSTRG.46626"; transcript_id "MSTRG.46626.71"; exon_number "8";
chr12	StringTie	exon	132121440	132121579	1000	+	.	gene_id "MSTRG.46626"; transcript_id "MSTRG.46626.71"; exon_number "9";
chr12	StringTie	exon	132121925	132121980	1000	+	.	gene_id "MSTRG.46626"; transcript_id "MSTRG.46626.71"; exon_number "10";
chr12	StringTie	exon	132125194	132125396	1000	+	.	gene_id "MSTRG.46626"; transcript_id "MSTRG.46626.71"; exon_number "11";
chr12	StringTie	exon	132125854	132126047	1000	+	.	gene_id "MSTRG.46626"; transcript_id "MSTRG.46626.71"; exon_number "12";
chr12	StringTie	exon	132134303	132134371	1000	+	.	gene_id "MSTRG.46626"; transcript_id "MSTRG.46626.71"; exon_number "13";
chr12	StringTie	exon	132144854	132144974	1000	+	.	gene_id "MSTRG.46626"; transcript_id "MSTRG.46626.71"; exon_number "14";
chr12	StringTie	exon	132145559	132145665	1000	+	.	gene_id "MSTRG.46626"; transcript_id "MSTRG.46626.71"; exon_number "15";
chr12	StringTie	exon	132147281	132147388	1000	+	.	gene_id "MSTRG.46626"; transcript_id "MSTRG.46626.71"; exon_number "16";
chr12	StringTie	exon	132147633	132147782	1000	+	.	gene_id "MSTRG.46626"; transcript_id "MSTRG.46626.71"; exon_number "17";
chr12	StringTie	exon	132147880	132147979	1000	+	.	gene_id "MSTRG.46626"; transcript_id "MSTRG.46626.71"; exon_number "18";
chr12	StringTie	exon	132148072	132148106	1000	+	.	gene_id "MSTRG.46626"; transcript_id "MSTRG.46626.71"; exon_number "19";
chr12	StringTie	exon	132148609	132148659	1000	+	.	gene_id "MSTRG.46626"; transcript_id "MSTRG.46626.71"; exon_number "20";
chr12	StringTie	exon	132148844	132148895	1000	+	.	gene_id "MSTRG.46626"; transcript_id "MSTRG.46626.71"; exon_number "21";
chr12	StringTie	exon	132151258	132151368	1000	+	.	gene_id "MSTRG.46626"; transcript_id "MSTRG.46626.71"; exon_number "22";
chr12	StringTie	exon	132151484	132151644	1000	+	.	gene_id "MSTRG.46626"; transcript_id "MSTRG.46626.71"; exon_number "23";
chr12	StringTie	exon	132151738	132151820	1000	+	.	gene_id "MSTRG.46626"; transcript_id "MSTRG.46626.71"; exon_number "24";
chr12	StringTie	exon	132152084	132152197	1000	+	.	gene_id "MSTRG.46626"; transcript_id "MSTRG.46626.71"; exon_number "25";
chr12	StringTie	exon	132152282	132152473	1000	+	.	gene_id "MSTRG.46626"; transcript_id "MSTRG.46626.71"; exon_number "26";
chr12	StringTie	transcript	132084292	132132003	1000	+	.	gene_id "MSTRG.46626"; transcript_id "MSTRG.46626.72";
chr12	StringTie	exon	132084292	132084399	1000	+	.	gene_id "MSTRG.46626"; transcript_id "MSTRG.46626.72"; exon_number "1";
chr12	StringTie	exon	132084964	132085316	1000	+	.	gene_id "MSTRG.46626"; transcript_id "MSTRG.46626.72"; exon_number "2";
chr12	StringTie	exon	132090849	132091516	1000	+	.	gene_id "MSTRG.46626"; transcript_id "MSTRG.46626.72"; exon_number "3";
chr12	StringTie	exon	132103997	132104170	1000	+	.	gene_id "MSTRG.46626"; transcript_id "MSTRG.46626.72"; exon_number "4";
chr12	StringTie	exon	132104950	132105304	1000	+	.	gene_id "MSTRG.46626"; transcript_id "MSTRG.46626.72"; exon_number "5";
chr12	StringTie	exon	132108572	132108682	1000	+	.	gene_id "MSTRG.46626"; transcript_id "MSTRG.46626.72"; exon_number "6";
chr12	StringTie	exon	132120420	132120601	1000	+	.	gene_id "MSTRG.46626"; transcript_id "MSTRG.46626.72"; exon_number "7";
chr12	StringTie	exon	132121440	132121579	1000	+	.	gene_id "MSTRG.46626"; transcript_id "MSTRG.46626.72"; exon_number "8";
chr12	StringTie	exon	132121925	132121980	1000	+	.	gene_id "MSTRG.46626"; transcript_id "MSTRG.46626.72"; exon_number "9";
chr12	StringTie	exon	132125194	132125396	1000	+	.	gene_id "MSTRG.46626"; transcript_id "MSTRG.46626.72"; exon_number "10";
chr12	StringTie	exon	132125854	132126047	1000	+	.	gene_id "MSTRG.46626"; transcript_id "MSTRG.46626.72"; exon_number "11";
chr12	StringTie	exon	132126376	132132003	1000	+	.	gene_id "MSTRG.46626"; transcript_id "MSTRG.46626.72"; exon_number "12";
chr12	StringTie	transcript	132084293	132132154	1000	+	.	gene_id "MSTRG.46626"; transcript_id "MSTRG.46626.73";
chr12	StringTie	exon	132084293	132084399	1000	+	.	gene_id "MSTRG.46626"; transcript_id "MSTRG.46626.73"; exon_number "1";
chr12	StringTie	exon	132084964	132085316	1000	+	.	gene_id "MSTRG.46626"; transcript_id "MSTRG.46626.73"; exon_number "2";
chr12	StringTie	exon	132090849	132090943	1000	+	.	gene_id "MSTRG.46626"; transcript_id "MSTRG.46626.73"; exon_number "3";
chr12	StringTie	exon	132103997	132104170	1000	+	.	gene_id "MSTRG.46626"; transcript_id "MSTRG.46626.73"; exon_number "4";
chr12	StringTie	exon	132104567	132105304	1000	+	.	gene_id "MSTRG.46626"; transcript_id "MSTRG.46626.73"; exon_number "5";
chr12	StringTie	exon	132108572	132108682	1000	+	.	gene_id "MSTRG.46626"; transcript_id "MSTRG.46626.73"; exon_number "6";
chr12	StringTie	exon	132114458	132114545	1000	+	.	gene_id "MSTRG.46626"; transcript_id "MSTRG.46626.73"; exon_number "7";
chr12	StringTie	exon	132120420	132120601	1000	+	.	gene_id "MSTRG.46626"; transcript_id "MSTRG.46626.73"; exon_number "8";
chr12	StringTie	exon	132121440	132121579	1000	+	.	gene_id "MSTRG.46626"; transcript_id "MSTRG.46626.73"; exon_number "9";
chr12	StringTie	exon	132121925	132121980	1000	+	.	gene_id "MSTRG.46626"; transcript_id "MSTRG.46626.73"; exon_number "10";
chr12	StringTie	exon	132125194	132125396	1000	+	.	gene_id "MSTRG.46626"; transcript_id "MSTRG.46626.73"; exon_number "11";
chr12	StringTie	exon	132125854	132126047	1000	+	.	gene_id "MSTRG.46626"; transcript_id "MSTRG.46626.73"; exon_number "12";
chr12	StringTie	exon	132126376	132132154	1000	+	.	gene_id "MSTRG.46626"; transcript_id "MSTRG.46626.73"; exon_number "13";
chr12	StringTie	transcript	132084293	132086155	1000	+	.	gene_id "MSTRG.46626"; transcript_id "MSTRG.46626.74";
chr12	StringTie	exon	132084293	132085316	1000	+	.	gene_id "MSTRG.46626"; transcript_id "MSTRG.46626.74"; exon_number "1";
chr12	StringTie	exon	132085438	132086155	1000	+	.	gene_id "MSTRG.46626"; transcript_id "MSTRG.46626.74"; exon_number "2";
chr12	StringTie	transcript	132084293	132131766	1000	+	.	gene_id "MSTRG.46626"; transcript_id "MSTRG.46626.75";
chr12	StringTie	exon	132084293	132084399	1000	+	.	gene_id "MSTRG.46626"; transcript_id "MSTRG.46626.75"; exon_number "1";
chr12	StringTie	exon	132103997	132105304	1000	+	.	gene_id "MSTRG.46626"; transcript_id "MSTRG.46626.75"; exon_number "2";
chr12	StringTie	exon	132108572	132108682	1000	+	.	gene_id "MSTRG.46626"; transcript_id "MSTRG.46626.75"; exon_number "3";
chr12	StringTie	exon	132120420	132120601	1000	+	.	gene_id "MSTRG.46626"; transcript_id "MSTRG.46626.75"; exon_number "4";
chr12	StringTie	exon	132121440	132121579	1000	+	.	gene_id "MSTRG.46626"; transcript_id "MSTRG.46626.75"; exon_number "5";
chr12	StringTie	exon	132121925	132121980	1000	+	.	gene_id "MSTRG.46626"; transcript_id "MSTRG.46626.75"; exon_number "6";
chr12	StringTie	exon	132125194	132125396	1000	+	.	gene_id "MSTRG.46626"; transcript_id "MSTRG.46626.75"; exon_number "7";
chr12	StringTie	exon	132125854	132126047	1000	+	.	gene_id "MSTRG.46626"; transcript_id "MSTRG.46626.75"; exon_number "8";
chr12	StringTie	exon	132126376	132131766	1000	+	.	gene_id "MSTRG.46626"; transcript_id "MSTRG.46626.75"; exon_number "9";
chr12	StringTie	transcript	132084293	132131891	1000	+	.	gene_id "MSTRG.46626"; transcript_id "MSTRG.46626.76";
chr12	StringTie	exon	132084293	132084399	1000	+	.	gene_id "MSTRG.46626"; transcript_id "MSTRG.46626.76"; exon_number "1";
chr12	StringTie	exon	132084964	132085316	1000	+	.	gene_id "MSTRG.46626"; transcript_id "MSTRG.46626.76"; exon_number "2";
chr12	StringTie	exon	132090849	132090943	1000	+	.	gene_id "MSTRG.46626"; transcript_id "MSTRG.46626.76"; exon_number "3";
chr12	StringTie	exon	132091395	132091516	1000	+	.	gene_id "MSTRG.46626"; transcript_id "MSTRG.46626.76"; exon_number "4";
chr12	StringTie	exon	132103997	132104170	1000	+	.	gene_id "MSTRG.46626"; transcript_id "MSTRG.46626.76"; exon_number "5";
chr12	StringTie	exon	132104378	132105304	1000	+	.	gene_id "MSTRG.46626"; transcript_id "MSTRG.46626.76"; exon_number "6";
chr12	StringTie	exon	132108572	132108682	1000	+	.	gene_id "MSTRG.46626"; transcript_id "MSTRG.46626.76"; exon_number "7";
chr12	StringTie	exon	132109768	132109832	1000	+	.	gene_id "MSTRG.46626"; transcript_id "MSTRG.46626.76"; exon_number "8";
chr12	StringTie	exon	132114458	132114545	1000	+	.	gene_id "MSTRG.46626"; transcript_id "MSTRG.46626.76"; exon_number "9";
chr12	StringTie	exon	132120420	132120601	1000	+	.	gene_id "MSTRG.46626"; transcript_id "MSTRG.46626.76"; exon_number "10";
chr12	StringTie	exon	132121440	132121579	1000	+	.	gene_id "MSTRG.46626"; transcript_id "MSTRG.46626.76"; exon_number "11";
chr12	StringTie	exon	132121925	132121980	1000	+	.	gene_id "MSTRG.46626"; transcript_id "MSTRG.46626.76"; exon_number "12";
chr12	StringTie	exon	132125194	132125396	1000	+	.	gene_id "MSTRG.46626"; transcript_id "MSTRG.46626.76"; exon_number "13";
chr12	StringTie	exon	132125854	132126047	1000	+	.	gene_id "MSTRG.46626"; transcript_id "MSTRG.46626.76"; exon_number "14";
chr12	StringTie	exon	132128760	132131891	1000	+	.	gene_id "MSTRG.46626"; transcript_id "MSTRG.46626.76"; exon_number "15";
chr12	StringTie	transcript	132084294	132131897	1000	+	.	gene_id "MSTRG.46626"; transcript_id "MSTRG.46626.77";
chr12	StringTie	exon	132084294	132084399	1000	+	.	gene_id "MSTRG.46626"; transcript_id "MSTRG.46626.77"; exon_number "1";
chr12	StringTie	exon	132085257	132085316	1000	+	.	gene_id "MSTRG.46626"; transcript_id "MSTRG.46626.77"; exon_number "2";
chr12	StringTie	exon	132090849	132090943	1000	+	.	gene_id "MSTRG.46626"; transcript_id "MSTRG.46626.77"; exon_number "3";
chr12	StringTie	exon	132103997	132104170	1000	+	.	gene_id "MSTRG.46626"; transcript_id "MSTRG.46626.77"; exon_number "4";
chr12	StringTie	exon	132104378	132105304	1000	+	.	gene_id "MSTRG.46626"; transcript_id "MSTRG.46626.77"; exon_number "5";
chr12	StringTie	exon	132108572	132108682	1000	+	.	gene_id "MSTRG.46626"; transcript_id "MSTRG.46626.77"; exon_number "6";
chr12	StringTie	exon	132114458	132114545	1000	+	.	gene_id "MSTRG.46626"; transcript_id "MSTRG.46626.77"; exon_number "7";
chr12	StringTie	exon	132120420	132120601	1000	+	.	gene_id "MSTRG.46626"; transcript_id "MSTRG.46626.77"; exon_number "8";
chr12	StringTie	exon	132121440	132121579	1000	+	.	gene_id "MSTRG.46626"; transcript_id "MSTRG.46626.77"; exon_number "9";
chr12	StringTie	exon	132121925	132121980	1000	+	.	gene_id "MSTRG.46626"; transcript_id "MSTRG.46626.77"; exon_number "10";
chr12	StringTie	exon	132125194	132125396	1000	+	.	gene_id "MSTRG.46626"; transcript_id "MSTRG.46626.77"; exon_number "11";
chr12	StringTie	exon	132125854	132126047	1000	+	.	gene_id "MSTRG.46626"; transcript_id "MSTRG.46626.77"; exon_number "12";
chr12	StringTie	exon	132126376	132131897	1000	+	.	gene_id "MSTRG.46626"; transcript_id "MSTRG.46626.77"; exon_number "13";
chr12	StringTie	transcript	132084295	132121682	1000	+	.	gene_id "MSTRG.46626"; transcript_id "MSTRG.46626.78";
chr12	StringTie	exon	132084295	132084399	1000	+	.	gene_id "MSTRG.46626"; transcript_id "MSTRG.46626.78"; exon_number "1";
chr12	StringTie	exon	132084964	132085316	1000	+	.	gene_id "MSTRG.46626"; transcript_id "MSTRG.46626.78"; exon_number "2";
chr12	StringTie	exon	132103997	132104170	1000	+	.	gene_id "MSTRG.46626"; transcript_id "MSTRG.46626.78"; exon_number "3";
chr12	StringTie	exon	132104378	132105304	1000	+	.	gene_id "MSTRG.46626"; transcript_id "MSTRG.46626.78"; exon_number "4";
chr12	StringTie	exon	132108572	132108682	1000	+	.	gene_id "MSTRG.46626"; transcript_id "MSTRG.46626.78"; exon_number "5";
chr12	StringTie	exon	132109768	132109832	1000	+	.	gene_id "MSTRG.46626"; transcript_id "MSTRG.46626.78"; exon_number "6";
chr12	StringTie	exon	132114458	132114545	1000	+	.	gene_id "MSTRG.46626"; transcript_id "MSTRG.46626.78"; exon_number "7";
chr12	StringTie	exon	132120420	132120601	1000	+	.	gene_id "MSTRG.46626"; transcript_id "MSTRG.46626.78"; exon_number "8";
chr12	StringTie	exon	132121440	132121579	1000	+	.	gene_id "MSTRG.46626"; transcript_id "MSTRG.46626.78"; exon_number "9";
chr12	StringTie	exon	132121667	132121682	1000	+	.	gene_id "MSTRG.46626"; transcript_id "MSTRG.46626.78"; exon_number "10";
chr12	StringTie	transcript	132084295	132132653	1000	+	.	gene_id "MSTRG.46626"; transcript_id "MSTRG.46626.79";
chr12	StringTie	exon	132084295	132084399	1000	+	.	gene_id "MSTRG.46626"; transcript_id "MSTRG.46626.79"; exon_number "1";
chr12	StringTie	exon	132085257	132085316	1000	+	.	gene_id "MSTRG.46626"; transcript_id "MSTRG.46626.79"; exon_number "2";
chr12	StringTie	exon	132090849	132090943	1000	+	.	gene_id "MSTRG.46626"; transcript_id "MSTRG.46626.79"; exon_number "3";
chr12	StringTie	exon	132108572	132108682	1000	+	.	gene_id "MSTRG.46626"; transcript_id "MSTRG.46626.79"; exon_number "4";
chr12	StringTie	exon	132114458	132114545	1000	+	.	gene_id "MSTRG.46626"; transcript_id "MSTRG.46626.79"; exon_number "5";
chr12	StringTie	exon	132120420	132120601	1000	+	.	gene_id "MSTRG.46626"; transcript_id "MSTRG.46626.79"; exon_number "6";
chr12	StringTie	exon	132121440	132121579	1000	+	.	gene_id "MSTRG.46626"; transcript_id "MSTRG.46626.79"; exon_number "7";
chr12	StringTie	exon	132121925	132121980	1000	+	.	gene_id "MSTRG.46626"; transcript_id "MSTRG.46626.79"; exon_number "8";
chr12	StringTie	exon	132125194	132125396	1000	+	.	gene_id "MSTRG.46626"; transcript_id "MSTRG.46626.79"; exon_number "9";
chr12	StringTie	exon	132125854	132126047	1000	+	.	gene_id "MSTRG.46626"; transcript_id "MSTRG.46626.79"; exon_number "10";
chr12	StringTie	exon	132126376	132132653	1000	+	.	gene_id "MSTRG.46626"; transcript_id "MSTRG.46626.79"; exon_number "11";
chr12	StringTie	transcript	132084240	132152469	1000	+	.	gene_id "MSTRG.46626"; transcript_id "MSTRG.46626.8";
chr12	StringTie	exon	132084240	132084399	1000	+	.	gene_id "MSTRG.46626"; transcript_id "MSTRG.46626.8"; exon_number "1";
chr12	StringTie	exon	132103997	132104170	1000	+	.	gene_id "MSTRG.46626"; transcript_id "MSTRG.46626.8"; exon_number "2";
chr12	StringTie	exon	132104378	132105304	1000	+	.	gene_id "MSTRG.46626"; transcript_id "MSTRG.46626.8"; exon_number "3";
chr12	StringTie	exon	132108572	132108682	1000	+	.	gene_id "MSTRG.46626"; transcript_id "MSTRG.46626.8"; exon_number "4";
chr12	StringTie	exon	132109768	132109832	1000	+	.	gene_id "MSTRG.46626"; transcript_id "MSTRG.46626.8"; exon_number "5";
chr12	StringTie	exon	132114458	132114545	1000	+	.	gene_id "MSTRG.46626"; transcript_id "MSTRG.46626.8"; exon_number "6";
chr12	StringTie	exon	132120420	132120601	1000	+	.	gene_id "MSTRG.46626"; transcript_id "MSTRG.46626.8"; exon_number "7";
chr12	StringTie	exon	132121440	132121579	1000	+	.	gene_id "MSTRG.46626"; transcript_id "MSTRG.46626.8"; exon_number "8";
chr12	StringTie	exon	132121925	132121980	1000	+	.	gene_id "MSTRG.46626"; transcript_id "MSTRG.46626.8"; exon_number "9";
chr12	StringTie	exon	132125194	132125396	1000	+	.	gene_id "MSTRG.46626"; transcript_id "MSTRG.46626.8"; exon_number "10";
chr12	StringTie	exon	132125854	132126047	1000	+	.	gene_id "MSTRG.46626"; transcript_id "MSTRG.46626.8"; exon_number "11";
chr12	StringTie	exon	132134303	132134371	1000	+	.	gene_id "MSTRG.46626"; transcript_id "MSTRG.46626.8"; exon_number "12";
chr12	StringTie	exon	132150981	132151041	1000	+	.	gene_id "MSTRG.46626"; transcript_id "MSTRG.46626.8"; exon_number "13";
chr12	StringTie	exon	132151258	132151368	1000	+	.	gene_id "MSTRG.46626"; transcript_id "MSTRG.46626.8"; exon_number "14";
chr12	StringTie	exon	132151484	132151644	1000	+	.	gene_id "MSTRG.46626"; transcript_id "MSTRG.46626.8"; exon_number "15";
chr12	StringTie	exon	132151738	132151820	1000	+	.	gene_id "MSTRG.46626"; transcript_id "MSTRG.46626.8"; exon_number "16";
chr12	StringTie	exon	132152084	132152197	1000	+	.	gene_id "MSTRG.46626"; transcript_id "MSTRG.46626.8"; exon_number "17";
chr12	StringTie	exon	132152282	132152469	1000	+	.	gene_id "MSTRG.46626"; transcript_id "MSTRG.46626.8"; exon_number "18";
chr12	StringTie	transcript	132084296	132152472	1000	+	.	gene_id "MSTRG.46626"; transcript_id "MSTRG.46626.80";
chr12	StringTie	exon	132084296	132085316	1000	+	.	gene_id "MSTRG.46626"; transcript_id "MSTRG.46626.80"; exon_number "1";
chr12	StringTie	exon	132090849	132090943	1000	+	.	gene_id "MSTRG.46626"; transcript_id "MSTRG.46626.80"; exon_number "2";
chr12	StringTie	exon	132103997	132104170	1000	+	.	gene_id "MSTRG.46626"; transcript_id "MSTRG.46626.80"; exon_number "3";
chr12	StringTie	exon	132104567	132105304	1000	+	.	gene_id "MSTRG.46626"; transcript_id "MSTRG.46626.80"; exon_number "4";
chr12	StringTie	exon	132108572	132108682	1000	+	.	gene_id "MSTRG.46626"; transcript_id "MSTRG.46626.80"; exon_number "5";
chr12	StringTie	exon	132109768	132109832	1000	+	.	gene_id "MSTRG.46626"; transcript_id "MSTRG.46626.80"; exon_number "6";
chr12	StringTie	exon	132114458	132114545	1000	+	.	gene_id "MSTRG.46626"; transcript_id "MSTRG.46626.80"; exon_number "7";
chr12	StringTie	exon	132120420	132120601	1000	+	.	gene_id "MSTRG.46626"; transcript_id "MSTRG.46626.80"; exon_number "8";
chr12	StringTie	exon	132121440	132121579	1000	+	.	gene_id "MSTRG.46626"; transcript_id "MSTRG.46626.80"; exon_number "9";
chr12	StringTie	exon	132121925	132121980	1000	+	.	gene_id "MSTRG.46626"; transcript_id "MSTRG.46626.80"; exon_number "10";
chr12	StringTie	exon	132125194	132125396	1000	+	.	gene_id "MSTRG.46626"; transcript_id "MSTRG.46626.80"; exon_number "11";
chr12	StringTie	exon	132125854	132126047	1000	+	.	gene_id "MSTRG.46626"; transcript_id "MSTRG.46626.80"; exon_number "12";
chr12	StringTie	exon	132126376	132126465	1000	+	.	gene_id "MSTRG.46626"; transcript_id "MSTRG.46626.80"; exon_number "13";
chr12	StringTie	exon	132134303	132134371	1000	+	.	gene_id "MSTRG.46626"; transcript_id "MSTRG.46626.80"; exon_number "14";
chr12	StringTie	exon	132150981	132151041	1000	+	.	gene_id "MSTRG.46626"; transcript_id "MSTRG.46626.80"; exon_number "15";
chr12	StringTie	exon	132151258	132151368	1000	+	.	gene_id "MSTRG.46626"; transcript_id "MSTRG.46626.80"; exon_number "16";
chr12	StringTie	exon	132151484	132151644	1000	+	.	gene_id "MSTRG.46626"; transcript_id "MSTRG.46626.80"; exon_number "17";
chr12	StringTie	exon	132151738	132151820	1000	+	.	gene_id "MSTRG.46626"; transcript_id "MSTRG.46626.80"; exon_number "18";
chr12	StringTie	exon	132152084	132152197	1000	+	.	gene_id "MSTRG.46626"; transcript_id "MSTRG.46626.80"; exon_number "19";
chr12	StringTie	exon	132152282	132152472	1000	+	.	gene_id "MSTRG.46626"; transcript_id "MSTRG.46626.80"; exon_number "20";
chr12	StringTie	transcript	132084296	132152507	1000	+	.	gene_id "MSTRG.46626"; transcript_id "MSTRG.46626.81";
chr12	StringTie	exon	132084296	132085316	1000	+	.	gene_id "MSTRG.46626"; transcript_id "MSTRG.46626.81"; exon_number "1";
chr12	StringTie	exon	132090849	132090943	1000	+	.	gene_id "MSTRG.46626"; transcript_id "MSTRG.46626.81"; exon_number "2";
chr12	StringTie	exon	132091395	132091516	1000	+	.	gene_id "MSTRG.46626"; transcript_id "MSTRG.46626.81"; exon_number "3";
chr12	StringTie	exon	132103997	132104170	1000	+	.	gene_id "MSTRG.46626"; transcript_id "MSTRG.46626.81"; exon_number "4";
chr12	StringTie	exon	132104378	132105304	1000	+	.	gene_id "MSTRG.46626"; transcript_id "MSTRG.46626.81"; exon_number "5";
chr12	StringTie	exon	132108572	132108682	1000	+	.	gene_id "MSTRG.46626"; transcript_id "MSTRG.46626.81"; exon_number "6";
chr12	StringTie	exon	132109768	132109832	1000	+	.	gene_id "MSTRG.46626"; transcript_id "MSTRG.46626.81"; exon_number "7";
chr12	StringTie	exon	132114458	132114545	1000	+	.	gene_id "MSTRG.46626"; transcript_id "MSTRG.46626.81"; exon_number "8";
chr12	StringTie	exon	132120420	132120601	1000	+	.	gene_id "MSTRG.46626"; transcript_id "MSTRG.46626.81"; exon_number "9";
chr12	StringTie	exon	132121440	132121579	1000	+	.	gene_id "MSTRG.46626"; transcript_id "MSTRG.46626.81"; exon_number "10";
chr12	StringTie	exon	132121925	132121980	1000	+	.	gene_id "MSTRG.46626"; transcript_id "MSTRG.46626.81"; exon_number "11";
chr12	StringTie	exon	132125194	132125396	1000	+	.	gene_id "MSTRG.46626"; transcript_id "MSTRG.46626.81"; exon_number "12";
chr12	StringTie	exon	132125854	132126047	1000	+	.	gene_id "MSTRG.46626"; transcript_id "MSTRG.46626.81"; exon_number "13";
chr12	StringTie	exon	132134219	132134371	1000	+	.	gene_id "MSTRG.46626"; transcript_id "MSTRG.46626.81"; exon_number "14";
chr12	StringTie	exon	132144429	132144605	1000	+	.	gene_id "MSTRG.46626"; transcript_id "MSTRG.46626.81"; exon_number "15";
chr12	StringTie	exon	132144854	132144974	1000	+	.	gene_id "MSTRG.46626"; transcript_id "MSTRG.46626.81"; exon_number "16";
chr12	StringTie	exon	132145559	132145665	1000	+	.	gene_id "MSTRG.46626"; transcript_id "MSTRG.46626.81"; exon_number "17";
chr12	StringTie	exon	132147281	132147388	1000	+	.	gene_id "MSTRG.46626"; transcript_id "MSTRG.46626.81"; exon_number "18";
chr12	StringTie	exon	132147633	132147782	1000	+	.	gene_id "MSTRG.46626"; transcript_id "MSTRG.46626.81"; exon_number "19";
chr12	StringTie	exon	132147880	132147979	1000	+	.	gene_id "MSTRG.46626"; transcript_id "MSTRG.46626.81"; exon_number "20";
chr12	StringTie	exon	132148072	132148106	1000	+	.	gene_id "MSTRG.46626"; transcript_id "MSTRG.46626.81"; exon_number "21";
chr12	StringTie	exon	132148609	132148659	1000	+	.	gene_id "MSTRG.46626"; transcript_id "MSTRG.46626.81"; exon_number "22";
chr12	StringTie	exon	132148784	132148895	1000	+	.	gene_id "MSTRG.46626"; transcript_id "MSTRG.46626.81"; exon_number "23";
chr12	StringTie	exon	132150981	132151041	1000	+	.	gene_id "MSTRG.46626"; transcript_id "MSTRG.46626.81"; exon_number "24";
chr12	StringTie	exon	132151258	132151368	1000	+	.	gene_id "MSTRG.46626"; transcript_id "MSTRG.46626.81"; exon_number "25";
chr12	StringTie	exon	132151484	132151644	1000	+	.	gene_id "MSTRG.46626"; transcript_id "MSTRG.46626.81"; exon_number "26";
chr12	StringTie	exon	132151738	132151820	1000	+	.	gene_id "MSTRG.46626"; transcript_id "MSTRG.46626.81"; exon_number "27";
chr12	StringTie	exon	132152084	132152197	1000	+	.	gene_id "MSTRG.46626"; transcript_id "MSTRG.46626.81"; exon_number "28";
chr12	StringTie	exon	132152282	132152507	1000	+	.	gene_id "MSTRG.46626"; transcript_id "MSTRG.46626.81"; exon_number "29";
chr12	StringTie	transcript	132084296	132131907	1000	+	.	gene_id "MSTRG.46626"; transcript_id "MSTRG.46626.82";
chr12	StringTie	exon	132084296	132084399	1000	+	.	gene_id "MSTRG.46626"; transcript_id "MSTRG.46626.82"; exon_number "1";
chr12	StringTie	exon	132084964	132085316	1000	+	.	gene_id "MSTRG.46626"; transcript_id "MSTRG.46626.82"; exon_number "2";
chr12	StringTie	exon	132090849	132090943	1000	+	.	gene_id "MSTRG.46626"; transcript_id "MSTRG.46626.82"; exon_number "3";
chr12	StringTie	exon	132103997	132104170	1000	+	.	gene_id "MSTRG.46626"; transcript_id "MSTRG.46626.82"; exon_number "4";
chr12	StringTie	exon	132104375	132105304	1000	+	.	gene_id "MSTRG.46626"; transcript_id "MSTRG.46626.82"; exon_number "5";
chr12	StringTie	exon	132108572	132108682	1000	+	.	gene_id "MSTRG.46626"; transcript_id "MSTRG.46626.82"; exon_number "6";
chr12	StringTie	exon	132109768	132109832	1000	+	.	gene_id "MSTRG.46626"; transcript_id "MSTRG.46626.82"; exon_number "7";
chr12	StringTie	exon	132114458	132114545	1000	+	.	gene_id "MSTRG.46626"; transcript_id "MSTRG.46626.82"; exon_number "8";
chr12	StringTie	exon	132120420	132120601	1000	+	.	gene_id "MSTRG.46626"; transcript_id "MSTRG.46626.82"; exon_number "9";
chr12	StringTie	exon	132121440	132121579	1000	+	.	gene_id "MSTRG.46626"; transcript_id "MSTRG.46626.82"; exon_number "10";
chr12	StringTie	exon	132121925	132121980	1000	+	.	gene_id "MSTRG.46626"; transcript_id "MSTRG.46626.82"; exon_number "11";
chr12	StringTie	exon	132125194	132125408	1000	+	.	gene_id "MSTRG.46626"; transcript_id "MSTRG.46626.82"; exon_number "12";
chr12	StringTie	exon	132125854	132131907	1000	+	.	gene_id "MSTRG.46626"; transcript_id "MSTRG.46626.82"; exon_number "13";
chr12	StringTie	transcript	132084296	132132726	1000	+	.	gene_id "MSTRG.46626"; transcript_id "MSTRG.46626.83";
chr12	StringTie	exon	132084296	132085316	1000	+	.	gene_id "MSTRG.46626"; transcript_id "MSTRG.46626.83"; exon_number "1";
chr12	StringTie	exon	132087660	132087706	1000	+	.	gene_id "MSTRG.46626"; transcript_id "MSTRG.46626.83"; exon_number "2";
chr12	StringTie	exon	132090849	132090943	1000	+	.	gene_id "MSTRG.46626"; transcript_id "MSTRG.46626.83"; exon_number "3";
chr12	StringTie	exon	132103997	132104170	1000	+	.	gene_id "MSTRG.46626"; transcript_id "MSTRG.46626.83"; exon_number "4";
chr12	StringTie	exon	132104378	132105304	1000	+	.	gene_id "MSTRG.46626"; transcript_id "MSTRG.46626.83"; exon_number "5";
chr12	StringTie	exon	132108572	132108682	1000	+	.	gene_id "MSTRG.46626"; transcript_id "MSTRG.46626.83"; exon_number "6";
chr12	StringTie	exon	132109768	132109832	1000	+	.	gene_id "MSTRG.46626"; transcript_id "MSTRG.46626.83"; exon_number "7";
chr12	StringTie	exon	132114458	132114545	1000	+	.	gene_id "MSTRG.46626"; transcript_id "MSTRG.46626.83"; exon_number "8";
chr12	StringTie	exon	132120420	132120601	1000	+	.	gene_id "MSTRG.46626"; transcript_id "MSTRG.46626.83"; exon_number "9";
chr12	StringTie	exon	132121440	132121579	1000	+	.	gene_id "MSTRG.46626"; transcript_id "MSTRG.46626.83"; exon_number "10";
chr12	StringTie	exon	132121925	132121980	1000	+	.	gene_id "MSTRG.46626"; transcript_id "MSTRG.46626.83"; exon_number "11";
chr12	StringTie	exon	132125194	132125396	1000	+	.	gene_id "MSTRG.46626"; transcript_id "MSTRG.46626.83"; exon_number "12";
chr12	StringTie	exon	132125854	132126047	1000	+	.	gene_id "MSTRG.46626"; transcript_id "MSTRG.46626.83"; exon_number "13";
chr12	StringTie	exon	132126376	132132726	1000	+	.	gene_id "MSTRG.46626"; transcript_id "MSTRG.46626.83"; exon_number "14";
chr12	StringTie	transcript	132084296	132131977	1000	+	.	gene_id "MSTRG.46626"; transcript_id "MSTRG.46626.84";
chr12	StringTie	exon	132084296	132084399	1000	+	.	gene_id "MSTRG.46626"; transcript_id "MSTRG.46626.84"; exon_number "1";
chr12	StringTie	exon	132084964	132085316	1000	+	.	gene_id "MSTRG.46626"; transcript_id "MSTRG.46626.84"; exon_number "2";
chr12	StringTie	exon	132103997	132104170	1000	+	.	gene_id "MSTRG.46626"; transcript_id "MSTRG.46626.84"; exon_number "3";
chr12	StringTie	exon	132104375	132105304	1000	+	.	gene_id "MSTRG.46626"; transcript_id "MSTRG.46626.84"; exon_number "4";
chr12	StringTie	exon	132108572	132108682	1000	+	.	gene_id "MSTRG.46626"; transcript_id "MSTRG.46626.84"; exon_number "5";
chr12	StringTie	exon	132114458	132114545	1000	+	.	gene_id "MSTRG.46626"; transcript_id "MSTRG.46626.84"; exon_number "6";
chr12	StringTie	exon	132120420	132120601	1000	+	.	gene_id "MSTRG.46626"; transcript_id "MSTRG.46626.84"; exon_number "7";
chr12	StringTie	exon	132121440	132121579	1000	+	.	gene_id "MSTRG.46626"; transcript_id "MSTRG.46626.84"; exon_number "8";
chr12	StringTie	exon	132121925	132121980	1000	+	.	gene_id "MSTRG.46626"; transcript_id "MSTRG.46626.84"; exon_number "9";
chr12	StringTie	exon	132125194	132125396	1000	+	.	gene_id "MSTRG.46626"; transcript_id "MSTRG.46626.84"; exon_number "10";
chr12	StringTie	exon	132125854	132126047	1000	+	.	gene_id "MSTRG.46626"; transcript_id "MSTRG.46626.84"; exon_number "11";
chr12	StringTie	exon	132126376	132131977	1000	+	.	gene_id "MSTRG.46626"; transcript_id "MSTRG.46626.84"; exon_number "12";
chr12	StringTie	transcript	132084296	132132189	1000	+	.	gene_id "MSTRG.46626"; transcript_id "MSTRG.46626.85";
chr12	StringTie	exon	132084296	132085316	1000	+	.	gene_id "MSTRG.46626"; transcript_id "MSTRG.46626.85"; exon_number "1";
chr12	StringTie	exon	132085405	132085504	1000	+	.	gene_id "MSTRG.46626"; transcript_id "MSTRG.46626.85"; exon_number "2";
chr12	StringTie	exon	132086486	132086553	1000	+	.	gene_id "MSTRG.46626"; transcript_id "MSTRG.46626.85"; exon_number "3";
chr12	StringTie	exon	132087660	132087706	1000	+	.	gene_id "MSTRG.46626"; transcript_id "MSTRG.46626.85"; exon_number "4";
chr12	StringTie	exon	132090849	132090943	1000	+	.	gene_id "MSTRG.46626"; transcript_id "MSTRG.46626.85"; exon_number "5";
chr12	StringTie	exon	132103997	132104170	1000	+	.	gene_id "MSTRG.46626"; transcript_id "MSTRG.46626.85"; exon_number "6";
chr12	StringTie	exon	132104378	132105304	1000	+	.	gene_id "MSTRG.46626"; transcript_id "MSTRG.46626.85"; exon_number "7";
chr12	StringTie	exon	132108572	132108682	1000	+	.	gene_id "MSTRG.46626"; transcript_id "MSTRG.46626.85"; exon_number "8";
chr12	StringTie	exon	132109768	132109832	1000	+	.	gene_id "MSTRG.46626"; transcript_id "MSTRG.46626.85"; exon_number "9";
chr12	StringTie	exon	132114458	132114545	1000	+	.	gene_id "MSTRG.46626"; transcript_id "MSTRG.46626.85"; exon_number "10";
chr12	StringTie	exon	132120420	132120601	1000	+	.	gene_id "MSTRG.46626"; transcript_id "MSTRG.46626.85"; exon_number "11";
chr12	StringTie	exon	132121440	132121579	1000	+	.	gene_id "MSTRG.46626"; transcript_id "MSTRG.46626.85"; exon_number "12";
chr12	StringTie	exon	132121925	132121980	1000	+	.	gene_id "MSTRG.46626"; transcript_id "MSTRG.46626.85"; exon_number "13";
chr12	StringTie	exon	132125194	132125396	1000	+	.	gene_id "MSTRG.46626"; transcript_id "MSTRG.46626.85"; exon_number "14";
chr12	StringTie	exon	132125854	132132189	1000	+	.	gene_id "MSTRG.46626"; transcript_id "MSTRG.46626.85"; exon_number "15";
chr12	StringTie	transcript	132084296	132109050	1000	+	.	gene_id "MSTRG.46626"; transcript_id "MSTRG.46626.86";
chr12	StringTie	exon	132084296	132085316	1000	+	.	gene_id "MSTRG.46626"; transcript_id "MSTRG.46626.86"; exon_number "1";
chr12	StringTie	exon	132103997	132104170	1000	+	.	gene_id "MSTRG.46626"; transcript_id "MSTRG.46626.86"; exon_number "2";
chr12	StringTie	exon	132105180	132105304	1000	+	.	gene_id "MSTRG.46626"; transcript_id "MSTRG.46626.86"; exon_number "3";
chr12	StringTie	exon	132108572	132109050	1000	+	.	gene_id "MSTRG.46626"; transcript_id "MSTRG.46626.86"; exon_number "4";
chr12	StringTie	transcript	132084296	132121578	1000	+	.	gene_id "MSTRG.46626"; transcript_id "MSTRG.46626.87";
chr12	StringTie	exon	132084296	132084399	1000	+	.	gene_id "MSTRG.46626"; transcript_id "MSTRG.46626.87"; exon_number "1";
chr12	StringTie	exon	132084964	132085316	1000	+	.	gene_id "MSTRG.46626"; transcript_id "MSTRG.46626.87"; exon_number "2";
chr12	StringTie	exon	132090849	132090943	1000	+	.	gene_id "MSTRG.46626"; transcript_id "MSTRG.46626.87"; exon_number "3";
chr12	StringTie	exon	132108572	132108682	1000	+	.	gene_id "MSTRG.46626"; transcript_id "MSTRG.46626.87"; exon_number "4";
chr12	StringTie	exon	132120420	132120601	1000	+	.	gene_id "MSTRG.46626"; transcript_id "MSTRG.46626.87"; exon_number "5";
chr12	StringTie	exon	132121440	132121578	1000	+	.	gene_id "MSTRG.46626"; transcript_id "MSTRG.46626.87"; exon_number "6";
chr12	StringTie	transcript	132084296	132121604	1000	+	.	gene_id "MSTRG.46626"; transcript_id "MSTRG.46626.88";
chr12	StringTie	exon	132084296	132084399	1000	+	.	gene_id "MSTRG.46626"; transcript_id "MSTRG.46626.88"; exon_number "1";
chr12	StringTie	exon	132090849	132090943	1000	+	.	gene_id "MSTRG.46626"; transcript_id "MSTRG.46626.88"; exon_number "2";
chr12	StringTie	exon	132108572	132108682	1000	+	.	gene_id "MSTRG.46626"; transcript_id "MSTRG.46626.88"; exon_number "3";
chr12	StringTie	exon	132109768	132109832	1000	+	.	gene_id "MSTRG.46626"; transcript_id "MSTRG.46626.88"; exon_number "4";
chr12	StringTie	exon	132114458	132114545	1000	+	.	gene_id "MSTRG.46626"; transcript_id "MSTRG.46626.88"; exon_number "5";
chr12	StringTie	exon	132120420	132120601	1000	+	.	gene_id "MSTRG.46626"; transcript_id "MSTRG.46626.88"; exon_number "6";
chr12	StringTie	exon	132121440	132121604	1000	+	.	gene_id "MSTRG.46626"; transcript_id "MSTRG.46626.88"; exon_number "7";
chr12	StringTie	transcript	132084296	132131832	1000	+	.	gene_id "MSTRG.46626"; transcript_id "MSTRG.46626.89";
chr12	StringTie	exon	132084296	132084399	1000	+	.	gene_id "MSTRG.46626"; transcript_id "MSTRG.46626.89"; exon_number "1";
chr12	StringTie	exon	132084964	132085316	1000	+	.	gene_id "MSTRG.46626"; transcript_id "MSTRG.46626.89"; exon_number "2";
chr12	StringTie	exon	132090849	132090943	1000	+	.	gene_id "MSTRG.46626"; transcript_id "MSTRG.46626.89"; exon_number "3";
chr12	StringTie	exon	132103997	132104170	1000	+	.	gene_id "MSTRG.46626"; transcript_id "MSTRG.46626.89"; exon_number "4";
chr12	StringTie	exon	132104375	132105304	1000	+	.	gene_id "MSTRG.46626"; transcript_id "MSTRG.46626.89"; exon_number "5";
chr12	StringTie	exon	132108572	132108682	1000	+	.	gene_id "MSTRG.46626"; transcript_id "MSTRG.46626.89"; exon_number "6";
chr12	StringTie	exon	132114458	132114545	1000	+	.	gene_id "MSTRG.46626"; transcript_id "MSTRG.46626.89"; exon_number "7";
chr12	StringTie	exon	132120420	132120601	1000	+	.	gene_id "MSTRG.46626"; transcript_id "MSTRG.46626.89"; exon_number "8";
chr12	StringTie	exon	132121440	132121579	1000	+	.	gene_id "MSTRG.46626"; transcript_id "MSTRG.46626.89"; exon_number "9";
chr12	StringTie	exon	132121925	132121980	1000	+	.	gene_id "MSTRG.46626"; transcript_id "MSTRG.46626.89"; exon_number "10";
chr12	StringTie	exon	132125194	132125396	1000	+	.	gene_id "MSTRG.46626"; transcript_id "MSTRG.46626.89"; exon_number "11";
chr12	StringTie	exon	132125854	132126047	1000	+	.	gene_id "MSTRG.46626"; transcript_id "MSTRG.46626.89"; exon_number "12";
chr12	StringTie	exon	132126376	132131832	1000	+	.	gene_id "MSTRG.46626"; transcript_id "MSTRG.46626.89"; exon_number "13";
chr12	StringTie	transcript	132084242	132132225	1000	+	.	gene_id "MSTRG.46626"; transcript_id "MSTRG.46626.9";
chr12	StringTie	exon	132084242	132084399	1000	+	.	gene_id "MSTRG.46626"; transcript_id "MSTRG.46626.9"; exon_number "1";
chr12	StringTie	exon	132084964	132085316	1000	+	.	gene_id "MSTRG.46626"; transcript_id "MSTRG.46626.9"; exon_number "2";
chr12	StringTie	exon	132090849	132090943	1000	+	.	gene_id "MSTRG.46626"; transcript_id "MSTRG.46626.9"; exon_number "3";
chr12	StringTie	exon	132103997	132104170	1000	+	.	gene_id "MSTRG.46626"; transcript_id "MSTRG.46626.9"; exon_number "4";
chr12	StringTie	exon	132104567	132105304	1000	+	.	gene_id "MSTRG.46626"; transcript_id "MSTRG.46626.9"; exon_number "5";
chr12	StringTie	exon	132108572	132108682	1000	+	.	gene_id "MSTRG.46626"; transcript_id "MSTRG.46626.9"; exon_number "6";
chr12	StringTie	exon	132109768	132109832	1000	+	.	gene_id "MSTRG.46626"; transcript_id "MSTRG.46626.9"; exon_number "7";
chr12	StringTie	exon	132114458	132114545	1000	+	.	gene_id "MSTRG.46626"; transcript_id "MSTRG.46626.9"; exon_number "8";
chr12	StringTie	exon	132120420	132120601	1000	+	.	gene_id "MSTRG.46626"; transcript_id "MSTRG.46626.9"; exon_number "9";
chr12	StringTie	exon	132121440	132121579	1000	+	.	gene_id "MSTRG.46626"; transcript_id "MSTRG.46626.9"; exon_number "10";
chr12	StringTie	exon	132121925	132121980	1000	+	.	gene_id "MSTRG.46626"; transcript_id "MSTRG.46626.9"; exon_number "11";
chr12	StringTie	exon	132125194	132125396	1000	+	.	gene_id "MSTRG.46626"; transcript_id "MSTRG.46626.9"; exon_number "12";
chr12	StringTie	exon	132125854	132126047	1000	+	.	gene_id "MSTRG.46626"; transcript_id "MSTRG.46626.9"; exon_number "13";
chr12	StringTie	exon	132126376	132132225	1000	+	.	gene_id "MSTRG.46626"; transcript_id "MSTRG.46626.9"; exon_number "14";
chr12	StringTie	transcript	132084296	132131943	1000	+	.	gene_id "MSTRG.46626"; transcript_id "MSTRG.46626.90";
chr12	StringTie	exon	132084296	132085316	1000	+	.	gene_id "MSTRG.46626"; transcript_id "MSTRG.46626.90"; exon_number "1";
chr12	StringTie	exon	132090849	132090943	1000	+	.	gene_id "MSTRG.46626"; transcript_id "MSTRG.46626.90"; exon_number "2";
chr12	StringTie	exon	132103997	132104170	1000	+	.	gene_id "MSTRG.46626"; transcript_id "MSTRG.46626.90"; exon_number "3";
chr12	StringTie	exon	132105180	132105304	1000	+	.	gene_id "MSTRG.46626"; transcript_id "MSTRG.46626.90"; exon_number "4";
chr12	StringTie	exon	132108572	132108682	1000	+	.	gene_id "MSTRG.46626"; transcript_id "MSTRG.46626.90"; exon_number "5";
chr12	StringTie	exon	132109768	132109832	1000	+	.	gene_id "MSTRG.46626"; transcript_id "MSTRG.46626.90"; exon_number "6";
chr12	StringTie	exon	132114458	132114545	1000	+	.	gene_id "MSTRG.46626"; transcript_id "MSTRG.46626.90"; exon_number "7";
chr12	StringTie	exon	132120420	132120601	1000	+	.	gene_id "MSTRG.46626"; transcript_id "MSTRG.46626.90"; exon_number "8";
chr12	StringTie	exon	132121440	132121579	1000	+	.	gene_id "MSTRG.46626"; transcript_id "MSTRG.46626.90"; exon_number "9";
chr12	StringTie	exon	132121925	132121980	1000	+	.	gene_id "MSTRG.46626"; transcript_id "MSTRG.46626.90"; exon_number "10";
chr12	StringTie	exon	132125194	132125396	1000	+	.	gene_id "MSTRG.46626"; transcript_id "MSTRG.46626.90"; exon_number "11";
chr12	StringTie	exon	132125854	132126047	1000	+	.	gene_id "MSTRG.46626"; transcript_id "MSTRG.46626.90"; exon_number "12";
chr12	StringTie	exon	132126376	132131943	1000	+	.	gene_id "MSTRG.46626"; transcript_id "MSTRG.46626.90"; exon_number "13";
chr12	StringTie	transcript	132084296	132131972	1000	+	.	gene_id "MSTRG.46626"; transcript_id "MSTRG.46626.91";
chr12	StringTie	exon	132084296	132084399	1000	+	.	gene_id "MSTRG.46626"; transcript_id "MSTRG.46626.91"; exon_number "1";
chr12	StringTie	exon	132084964	132085316	1000	+	.	gene_id "MSTRG.46626"; transcript_id "MSTRG.46626.91"; exon_number "2";
chr12	StringTie	exon	132090849	132090943	1000	+	.	gene_id "MSTRG.46626"; transcript_id "MSTRG.46626.91"; exon_number "3";
chr12	StringTie	exon	132091395	132091516	1000	+	.	gene_id "MSTRG.46626"; transcript_id "MSTRG.46626.91"; exon_number "4";
chr12	StringTie	exon	132103997	132104170	1000	+	.	gene_id "MSTRG.46626"; transcript_id "MSTRG.46626.91"; exon_number "5";
chr12	StringTie	exon	132104545	132105304	1000	+	.	gene_id "MSTRG.46626"; transcript_id "MSTRG.46626.91"; exon_number "6";
chr12	StringTie	exon	132108572	132108682	1000	+	.	gene_id "MSTRG.46626"; transcript_id "MSTRG.46626.91"; exon_number "7";
chr12	StringTie	exon	132109768	132109832	1000	+	.	gene_id "MSTRG.46626"; transcript_id "MSTRG.46626.91"; exon_number "8";
chr12	StringTie	exon	132114458	132114545	1000	+	.	gene_id "MSTRG.46626"; transcript_id "MSTRG.46626.91"; exon_number "9";
chr12	StringTie	exon	132120420	132120601	1000	+	.	gene_id "MSTRG.46626"; transcript_id "MSTRG.46626.91"; exon_number "10";
chr12	StringTie	exon	132121440	132121579	1000	+	.	gene_id "MSTRG.46626"; transcript_id "MSTRG.46626.91"; exon_number "11";
chr12	StringTie	exon	132121925	132121980	1000	+	.	gene_id "MSTRG.46626"; transcript_id "MSTRG.46626.91"; exon_number "12";
chr12	StringTie	exon	132125194	132125396	1000	+	.	gene_id "MSTRG.46626"; transcript_id "MSTRG.46626.91"; exon_number "13";
chr12	StringTie	exon	132125854	132126047	1000	+	.	gene_id "MSTRG.46626"; transcript_id "MSTRG.46626.91"; exon_number "14";
chr12	StringTie	exon	132126376	132131972	1000	+	.	gene_id "MSTRG.46626"; transcript_id "MSTRG.46626.91"; exon_number "15";
chr12	StringTie	transcript	132084296	132132036	1000	+	.	gene_id "MSTRG.46626"; transcript_id "MSTRG.46626.92";
chr12	StringTie	exon	132084296	132084399	1000	+	.	gene_id "MSTRG.46626"; transcript_id "MSTRG.46626.92"; exon_number "1";
chr12	StringTie	exon	132084964	132085504	1000	+	.	gene_id "MSTRG.46626"; transcript_id "MSTRG.46626.92"; exon_number "2";
chr12	StringTie	exon	132087660	132087706	1000	+	.	gene_id "MSTRG.46626"; transcript_id "MSTRG.46626.92"; exon_number "3";
chr12	StringTie	exon	132090849	132090943	1000	+	.	gene_id "MSTRG.46626"; transcript_id "MSTRG.46626.92"; exon_number "4";
chr12	StringTie	exon	132103997	132104170	1000	+	.	gene_id "MSTRG.46626"; transcript_id "MSTRG.46626.92"; exon_number "5";
chr12	StringTie	exon	132104378	132105304	1000	+	.	gene_id "MSTRG.46626"; transcript_id "MSTRG.46626.92"; exon_number "6";
chr12	StringTie	exon	132108572	132108682	1000	+	.	gene_id "MSTRG.46626"; transcript_id "MSTRG.46626.92"; exon_number "7";
chr12	StringTie	exon	132109768	132109832	1000	+	.	gene_id "MSTRG.46626"; transcript_id "MSTRG.46626.92"; exon_number "8";
chr12	StringTie	exon	132114458	132114545	1000	+	.	gene_id "MSTRG.46626"; transcript_id "MSTRG.46626.92"; exon_number "9";
chr12	StringTie	exon	132120420	132120601	1000	+	.	gene_id "MSTRG.46626"; transcript_id "MSTRG.46626.92"; exon_number "10";
chr12	StringTie	exon	132121440	132121579	1000	+	.	gene_id "MSTRG.46626"; transcript_id "MSTRG.46626.92"; exon_number "11";
chr12	StringTie	exon	132121925	132121980	1000	+	.	gene_id "MSTRG.46626"; transcript_id "MSTRG.46626.92"; exon_number "12";
chr12	StringTie	exon	132125194	132125396	1000	+	.	gene_id "MSTRG.46626"; transcript_id "MSTRG.46626.92"; exon_number "13";
chr12	StringTie	exon	132125854	132126047	1000	+	.	gene_id "MSTRG.46626"; transcript_id "MSTRG.46626.92"; exon_number "14";
chr12	StringTie	exon	132126376	132132036	1000	+	.	gene_id "MSTRG.46626"; transcript_id "MSTRG.46626.92"; exon_number "15";
chr12	StringTie	transcript	132084296	132152521	1000	+	.	gene_id "MSTRG.46626"; transcript_id "MSTRG.46626.93";
chr12	StringTie	exon	132084296	132085316	1000	+	.	gene_id "MSTRG.46626"; transcript_id "MSTRG.46626.93"; exon_number "1";
chr12	StringTie	exon	132090849	132090943	1000	+	.	gene_id "MSTRG.46626"; transcript_id "MSTRG.46626.93"; exon_number "2";
chr12	StringTie	exon	132091395	132091516	1000	+	.	gene_id "MSTRG.46626"; transcript_id "MSTRG.46626.93"; exon_number "3";
chr12	StringTie	exon	132103997	132104170	1000	+	.	gene_id "MSTRG.46626"; transcript_id "MSTRG.46626.93"; exon_number "4";
chr12	StringTie	exon	132104378	132105304	1000	+	.	gene_id "MSTRG.46626"; transcript_id "MSTRG.46626.93"; exon_number "5";
chr12	StringTie	exon	132108572	132108682	1000	+	.	gene_id "MSTRG.46626"; transcript_id "MSTRG.46626.93"; exon_number "6";
chr12	StringTie	exon	132109768	132109832	1000	+	.	gene_id "MSTRG.46626"; transcript_id "MSTRG.46626.93"; exon_number "7";
chr12	StringTie	exon	132114458	132114545	1000	+	.	gene_id "MSTRG.46626"; transcript_id "MSTRG.46626.93"; exon_number "8";
chr12	StringTie	exon	132120420	132120601	1000	+	.	gene_id "MSTRG.46626"; transcript_id "MSTRG.46626.93"; exon_number "9";
chr12	StringTie	exon	132121440	132121579	1000	+	.	gene_id "MSTRG.46626"; transcript_id "MSTRG.46626.93"; exon_number "10";
chr12	StringTie	exon	132121925	132121980	1000	+	.	gene_id "MSTRG.46626"; transcript_id "MSTRG.46626.93"; exon_number "11";
chr12	StringTie	exon	132125194	132125396	1000	+	.	gene_id "MSTRG.46626"; transcript_id "MSTRG.46626.93"; exon_number "12";
chr12	StringTie	exon	132125854	132126047	1000	+	.	gene_id "MSTRG.46626"; transcript_id "MSTRG.46626.93"; exon_number "13";
chr12	StringTie	exon	132134303	132134371	1000	+	.	gene_id "MSTRG.46626"; transcript_id "MSTRG.46626.93"; exon_number "14";
chr12	StringTie	exon	132144429	132144605	1000	+	.	gene_id "MSTRG.46626"; transcript_id "MSTRG.46626.93"; exon_number "15";
chr12	StringTie	exon	132144854	132144974	1000	+	.	gene_id "MSTRG.46626"; transcript_id "MSTRG.46626.93"; exon_number "16";
chr12	StringTie	exon	132145559	132145665	1000	+	.	gene_id "MSTRG.46626"; transcript_id "MSTRG.46626.93"; exon_number "17";
chr12	StringTie	exon	132150981	132151041	1000	+	.	gene_id "MSTRG.46626"; transcript_id "MSTRG.46626.93"; exon_number "18";
chr12	StringTie	exon	132151258	132151368	1000	+	.	gene_id "MSTRG.46626"; transcript_id "MSTRG.46626.93"; exon_number "19";
chr12	StringTie	exon	132151484	132151644	1000	+	.	gene_id "MSTRG.46626"; transcript_id "MSTRG.46626.93"; exon_number "20";
chr12	StringTie	exon	132151738	132151820	1000	+	.	gene_id "MSTRG.46626"; transcript_id "MSTRG.46626.93"; exon_number "21";
chr12	StringTie	exon	132152084	132152197	1000	+	.	gene_id "MSTRG.46626"; transcript_id "MSTRG.46626.93"; exon_number "22";
chr12	StringTie	exon	132152282	132152521	1000	+	.	gene_id "MSTRG.46626"; transcript_id "MSTRG.46626.93"; exon_number "23";
chr12	StringTie	transcript	132084297	132121563	1000	+	.	gene_id "MSTRG.46626"; transcript_id "MSTRG.46626.94";
chr12	StringTie	exon	132084297	132085316	1000	+	.	gene_id "MSTRG.46626"; transcript_id "MSTRG.46626.94"; exon_number "1";
chr12	StringTie	exon	132085405	132085504	1000	+	.	gene_id "MSTRG.46626"; transcript_id "MSTRG.46626.94"; exon_number "2";
chr12	StringTie	exon	132090849	132090943	1000	+	.	gene_id "MSTRG.46626"; transcript_id "MSTRG.46626.94"; exon_number "3";
chr12	StringTie	exon	132103997	132104170	1000	+	.	gene_id "MSTRG.46626"; transcript_id "MSTRG.46626.94"; exon_number "4";
chr12	StringTie	exon	132104378	132105304	1000	+	.	gene_id "MSTRG.46626"; transcript_id "MSTRG.46626.94"; exon_number "5";
chr12	StringTie	exon	132108572	132108682	1000	+	.	gene_id "MSTRG.46626"; transcript_id "MSTRG.46626.94"; exon_number "6";
chr12	StringTie	exon	132120420	132120601	1000	+	.	gene_id "MSTRG.46626"; transcript_id "MSTRG.46626.94"; exon_number "7";
chr12	StringTie	exon	132121440	132121563	1000	+	.	gene_id "MSTRG.46626"; transcript_id "MSTRG.46626.94"; exon_number "8";
chr12	StringTie	transcript	132084297	132131764	1000	+	.	gene_id "MSTRG.46626"; transcript_id "MSTRG.46626.95";
chr12	StringTie	exon	132084297	132085316	1000	+	.	gene_id "MSTRG.46626"; transcript_id "MSTRG.46626.95"; exon_number "1";
chr12	StringTie	exon	132090849	132090943	1000	+	.	gene_id "MSTRG.46626"; transcript_id "MSTRG.46626.95"; exon_number "2";
chr12	StringTie	exon	132103997	132105304	1000	+	.	gene_id "MSTRG.46626"; transcript_id "MSTRG.46626.95"; exon_number "3";
chr12	StringTie	exon	132108572	132108682	1000	+	.	gene_id "MSTRG.46626"; transcript_id "MSTRG.46626.95"; exon_number "4";
chr12	StringTie	exon	132109768	132109832	1000	+	.	gene_id "MSTRG.46626"; transcript_id "MSTRG.46626.95"; exon_number "5";
chr12	StringTie	exon	132114458	132114545	1000	+	.	gene_id "MSTRG.46626"; transcript_id "MSTRG.46626.95"; exon_number "6";
chr12	StringTie	exon	132120420	132120601	1000	+	.	gene_id "MSTRG.46626"; transcript_id "MSTRG.46626.95"; exon_number "7";
chr12	StringTie	exon	132121440	132121579	1000	+	.	gene_id "MSTRG.46626"; transcript_id "MSTRG.46626.95"; exon_number "8";
chr12	StringTie	exon	132121925	132121980	1000	+	.	gene_id "MSTRG.46626"; transcript_id "MSTRG.46626.95"; exon_number "9";
chr12	StringTie	exon	132125194	132125396	1000	+	.	gene_id "MSTRG.46626"; transcript_id "MSTRG.46626.95"; exon_number "10";
chr12	StringTie	exon	132125854	132126047	1000	+	.	gene_id "MSTRG.46626"; transcript_id "MSTRG.46626.95"; exon_number "11";
chr12	StringTie	exon	132126376	132126465	1000	+	.	gene_id "MSTRG.46626"; transcript_id "MSTRG.46626.95"; exon_number "12";
chr12	StringTie	exon	132128760	132131764	1000	+	.	gene_id "MSTRG.46626"; transcript_id "MSTRG.46626.95"; exon_number "13";
chr12	StringTie	transcript	132084298	132131897	1000	+	.	gene_id "MSTRG.46626"; transcript_id "MSTRG.46626.96";
chr12	StringTie	exon	132084298	132084399	1000	+	.	gene_id "MSTRG.46626"; transcript_id "MSTRG.46626.96"; exon_number "1";
chr12	StringTie	exon	132085066	132085316	1000	+	.	gene_id "MSTRG.46626"; transcript_id "MSTRG.46626.96"; exon_number "2";
chr12	StringTie	exon	132090849	132090943	1000	+	.	gene_id "MSTRG.46626"; transcript_id "MSTRG.46626.96"; exon_number "3";
chr12	StringTie	exon	132103997	132104170	1000	+	.	gene_id "MSTRG.46626"; transcript_id "MSTRG.46626.96"; exon_number "4";
chr12	StringTie	exon	132104375	132105304	1000	+	.	gene_id "MSTRG.46626"; transcript_id "MSTRG.46626.96"; exon_number "5";
chr12	StringTie	exon	132108572	132108682	1000	+	.	gene_id "MSTRG.46626"; transcript_id "MSTRG.46626.96"; exon_number "6";
chr12	StringTie	exon	132109768	132109832	1000	+	.	gene_id "MSTRG.46626"; transcript_id "MSTRG.46626.96"; exon_number "7";
chr12	StringTie	exon	132114458	132114545	1000	+	.	gene_id "MSTRG.46626"; transcript_id "MSTRG.46626.96"; exon_number "8";
chr12	StringTie	exon	132120420	132120601	1000	+	.	gene_id "MSTRG.46626"; transcript_id "MSTRG.46626.96"; exon_number "9";
chr12	StringTie	exon	132121440	132121579	1000	+	.	gene_id "MSTRG.46626"; transcript_id "MSTRG.46626.96"; exon_number "10";
chr12	StringTie	exon	132121925	132121980	1000	+	.	gene_id "MSTRG.46626"; transcript_id "MSTRG.46626.96"; exon_number "11";
chr12	StringTie	exon	132125194	132125396	1000	+	.	gene_id "MSTRG.46626"; transcript_id "MSTRG.46626.96"; exon_number "12";
chr12	StringTie	exon	132125854	132126047	1000	+	.	gene_id "MSTRG.46626"; transcript_id "MSTRG.46626.96"; exon_number "13";
chr12	StringTie	exon	132126376	132131897	1000	+	.	gene_id "MSTRG.46626"; transcript_id "MSTRG.46626.96"; exon_number "14";
chr12	StringTie	transcript	132084298	132132487	1000	+	.	gene_id "MSTRG.46626"; transcript_id "MSTRG.46626.97";
chr12	StringTie	exon	132084298	132084399	1000	+	.	gene_id "MSTRG.46626"; transcript_id "MSTRG.46626.97"; exon_number "1";
chr12	StringTie	exon	132103997	132104170	1000	+	.	gene_id "MSTRG.46626"; transcript_id "MSTRG.46626.97"; exon_number "2";
chr12	StringTie	exon	132104378	132105304	1000	+	.	gene_id "MSTRG.46626"; transcript_id "MSTRG.46626.97"; exon_number "3";
chr12	StringTie	exon	132108572	132108682	1000	+	.	gene_id "MSTRG.46626"; transcript_id "MSTRG.46626.97"; exon_number "4";
chr12	StringTie	exon	132109768	132109832	1000	+	.	gene_id "MSTRG.46626"; transcript_id "MSTRG.46626.97"; exon_number "5";
chr12	StringTie	exon	132114458	132114545	1000	+	.	gene_id "MSTRG.46626"; transcript_id "MSTRG.46626.97"; exon_number "6";
chr12	StringTie	exon	132120420	132120601	1000	+	.	gene_id "MSTRG.46626"; transcript_id "MSTRG.46626.97"; exon_number "7";
chr12	StringTie	exon	132121440	132121579	1000	+	.	gene_id "MSTRG.46626"; transcript_id "MSTRG.46626.97"; exon_number "8";
chr12	StringTie	exon	132121925	132121980	1000	+	.	gene_id "MSTRG.46626"; transcript_id "MSTRG.46626.97"; exon_number "9";
chr12	StringTie	exon	132125194	132125396	1000	+	.	gene_id "MSTRG.46626"; transcript_id "MSTRG.46626.97"; exon_number "10";
chr12	StringTie	exon	132125854	132126047	1000	+	.	gene_id "MSTRG.46626"; transcript_id "MSTRG.46626.97"; exon_number "11";
chr12	StringTie	exon	132128760	132132487	1000	+	.	gene_id "MSTRG.46626"; transcript_id "MSTRG.46626.97"; exon_number "12";
chr12	StringTie	transcript	132084298	132131844	1000	+	.	gene_id "MSTRG.46626"; transcript_id "MSTRG.46626.98";
chr12	StringTie	exon	132084298	132084399	1000	+	.	gene_id "MSTRG.46626"; transcript_id "MSTRG.46626.98"; exon_number "1";
chr12	StringTie	exon	132085257	132085316	1000	+	.	gene_id "MSTRG.46626"; transcript_id "MSTRG.46626.98"; exon_number "2";
chr12	StringTie	exon	132103997	132104170	1000	+	.	gene_id "MSTRG.46626"; transcript_id "MSTRG.46626.98"; exon_number "3";
chr12	StringTie	exon	132104378	132105304	1000	+	.	gene_id "MSTRG.46626"; transcript_id "MSTRG.46626.98"; exon_number "4";
chr12	StringTie	exon	132108572	132108682	1000	+	.	gene_id "MSTRG.46626"; transcript_id "MSTRG.46626.98"; exon_number "5";
chr12	StringTie	exon	132109768	132109832	1000	+	.	gene_id "MSTRG.46626"; transcript_id "MSTRG.46626.98"; exon_number "6";
chr12	StringTie	exon	132114458	132114545	1000	+	.	gene_id "MSTRG.46626"; transcript_id "MSTRG.46626.98"; exon_number "7";
chr12	StringTie	exon	132120420	132120601	1000	+	.	gene_id "MSTRG.46626"; transcript_id "MSTRG.46626.98"; exon_number "8";
chr12	StringTie	exon	132121440	132121579	1000	+	.	gene_id "MSTRG.46626"; transcript_id "MSTRG.46626.98"; exon_number "9";
chr12	StringTie	exon	132121925	132121980	1000	+	.	gene_id "MSTRG.46626"; transcript_id "MSTRG.46626.98"; exon_number "10";
chr12	StringTie	exon	132125194	132125396	1000	+	.	gene_id "MSTRG.46626"; transcript_id "MSTRG.46626.98"; exon_number "11";
chr12	StringTie	exon	132125854	132126047	1000	+	.	gene_id "MSTRG.46626"; transcript_id "MSTRG.46626.98"; exon_number "12";
chr12	StringTie	exon	132126376	132131844	1000	+	.	gene_id "MSTRG.46626"; transcript_id "MSTRG.46626.98"; exon_number "13";
chr12	StringTie	transcript	132084298	132131816	1000	+	.	gene_id "MSTRG.46626"; transcript_id "MSTRG.46626.99";
chr12	StringTie	exon	132084298	132085316	1000	+	.	gene_id "MSTRG.46626"; transcript_id "MSTRG.46626.99"; exon_number "1";
chr12	StringTie	exon	132085405	132085504	1000	+	.	gene_id "MSTRG.46626"; transcript_id "MSTRG.46626.99"; exon_number "2";
chr12	StringTie	exon	132090849	132090943	1000	+	.	gene_id "MSTRG.46626"; transcript_id "MSTRG.46626.99"; exon_number "3";
chr12	StringTie	exon	132091395	132091516	1000	+	.	gene_id "MSTRG.46626"; transcript_id "MSTRG.46626.99"; exon_number "4";
chr12	StringTie	exon	132103997	132104170	1000	+	.	gene_id "MSTRG.46626"; transcript_id "MSTRG.46626.99"; exon_number "5";
chr12	StringTie	exon	132104375	132105304	1000	+	.	gene_id "MSTRG.46626"; transcript_id "MSTRG.46626.99"; exon_number "6";
chr12	StringTie	exon	132108572	132108682	1000	+	.	gene_id "MSTRG.46626"; transcript_id "MSTRG.46626.99"; exon_number "7";
chr12	StringTie	exon	132109768	132109832	1000	+	.	gene_id "MSTRG.46626"; transcript_id "MSTRG.46626.99"; exon_number "8";
chr12	StringTie	exon	132114458	132114545	1000	+	.	gene_id "MSTRG.46626"; transcript_id "MSTRG.46626.99"; exon_number "9";
chr12	StringTie	exon	132120420	132120601	1000	+	.	gene_id "MSTRG.46626"; transcript_id "MSTRG.46626.99"; exon_number "10";
chr12	StringTie	exon	132121440	132121579	1000	+	.	gene_id "MSTRG.46626"; transcript_id "MSTRG.46626.99"; exon_number "11";
chr12	StringTie	exon	132121925	132121980	1000	+	.	gene_id "MSTRG.46626"; transcript_id "MSTRG.46626.99"; exon_number "12";
chr12	StringTie	exon	132125194	132125396	1000	+	.	gene_id "MSTRG.46626"; transcript_id "MSTRG.46626.99"; exon_number "13";
chr12	StringTie	exon	132125854	132131816	1000	+	.	gene_id "MSTRG.46626"; transcript_id "MSTRG.46626.99"; exon_number "14";
chr12	StringTie	transcript	132100013	132100820	1000	-	.	gene_id "MSTRG.46627"; transcript_id "ENST00000624002"; gene_name "RP13-977J11.6"; ref_gene_id "ENSG00000279640";
chr12	StringTie	exon	132100013	132100820	1000	-	.	gene_id "MSTRG.46627"; transcript_id "ENST00000624002"; exon_number "1"; gene_name "RP13-977J11.6"; ref_gene_id "ENSG00000279640";
chr12	StringTie	transcript	132139855	132143639	1000	-	.	gene_id "MSTRG.46628"; transcript_id "ENST00000329073"; gene_name "DDX51"; ref_gene_id "ENSG00000185163";
chr12	StringTie	exon	132139855	132139924	1000	-	.	gene_id "MSTRG.46628"; transcript_id "ENST00000329073"; exon_number "1"; gene_name "DDX51"; ref_gene_id "ENSG00000185163";
chr12	StringTie	exon	132140098	132140199	1000	-	.	gene_id "MSTRG.46628"; transcript_id "ENST00000329073"; exon_number "2"; gene_name "DDX51"; ref_gene_id "ENSG00000185163";
chr12	StringTie	exon	132140423	132140539	1000	-	.	gene_id "MSTRG.46628"; transcript_id "ENST00000329073"; exon_number "3"; gene_name "DDX51"; ref_gene_id "ENSG00000185163";
chr12	StringTie	exon	132140620	132140735	1000	-	.	gene_id "MSTRG.46628"; transcript_id "ENST00000329073"; exon_number "4"; gene_name "DDX51"; ref_gene_id "ENSG00000185163";
chr12	StringTie	exon	132140831	132141420	1000	-	.	gene_id "MSTRG.46628"; transcript_id "ENST00000329073"; exon_number "5"; gene_name "DDX51"; ref_gene_id "ENSG00000185163";
chr12	StringTie	exon	132141498	132141606	1000	-	.	gene_id "MSTRG.46628"; transcript_id "ENST00000329073"; exon_number "6"; gene_name "DDX51"; ref_gene_id "ENSG00000185163";
chr12	StringTie	exon	132141850	132141956	1000	-	.	gene_id "MSTRG.46628"; transcript_id "ENST00000329073"; exon_number "7"; gene_name "DDX51"; ref_gene_id "ENSG00000185163";
chr12	StringTie	exon	132142119	132142190	1000	-	.	gene_id "MSTRG.46628"; transcript_id "ENST00000329073"; exon_number "8"; gene_name "DDX51"; ref_gene_id "ENSG00000185163";
chr12	StringTie	exon	132142277	132142422	1000	-	.	gene_id "MSTRG.46628"; transcript_id "ENST00000329073"; exon_number "9"; gene_name "DDX51"; ref_gene_id "ENSG00000185163";
chr12	StringTie	exon	132142728	132143639	1000	-	.	gene_id "MSTRG.46628"; transcript_id "ENST00000329073"; exon_number "10"; gene_name "DDX51"; ref_gene_id "ENSG00000185163";
chr12	StringTie	transcript	132136594	132144335	1000	-	.	gene_id "MSTRG.46628"; transcript_id "ENST00000397333"; gene_name "DDX51"; ref_gene_id "ENSG00000185163";
chr12	StringTie	exon	132136594	132139298	1000	-	.	gene_id "MSTRG.46628"; transcript_id "ENST00000397333"; exon_number "1"; gene_name "DDX51"; ref_gene_id "ENSG00000185163";
chr12	StringTie	exon	132139635	132139769	1000	-	.	gene_id "MSTRG.46628"; transcript_id "ENST00000397333"; exon_number "2"; gene_name "DDX51"; ref_gene_id "ENSG00000185163";
chr12	StringTie	exon	132139861	132139924	1000	-	.	gene_id "MSTRG.46628"; transcript_id "ENST00000397333"; exon_number "3"; gene_name "DDX51"; ref_gene_id "ENSG00000185163";
chr12	StringTie	exon	132140098	132140199	1000	-	.	gene_id "MSTRG.46628"; transcript_id "ENST00000397333"; exon_number "4"; gene_name "DDX51"; ref_gene_id "ENSG00000185163";
chr12	StringTie	exon	132140423	132140539	1000	-	.	gene_id "MSTRG.46628"; transcript_id "ENST00000397333"; exon_number "5"; gene_name "DDX51"; ref_gene_id "ENSG00000185163";
chr12	StringTie	exon	132140620	132140735	1000	-	.	gene_id "MSTRG.46628"; transcript_id "ENST00000397333"; exon_number "6"; gene_name "DDX51"; ref_gene_id "ENSG00000185163";
chr12	StringTie	exon	132140831	132141020	1000	-	.	gene_id "MSTRG.46628"; transcript_id "ENST00000397333"; exon_number "7"; gene_name "DDX51"; ref_gene_id "ENSG00000185163";
chr12	StringTie	exon	132141275	132141420	1000	-	.	gene_id "MSTRG.46628"; transcript_id "ENST00000397333"; exon_number "8"; gene_name "DDX51"; ref_gene_id "ENSG00000185163";
chr12	StringTie	exon	132141498	132141606	1000	-	.	gene_id "MSTRG.46628"; transcript_id "ENST00000397333"; exon_number "9"; gene_name "DDX51"; ref_gene_id "ENSG00000185163";
chr12	StringTie	exon	132141850	132141956	1000	-	.	gene_id "MSTRG.46628"; transcript_id "ENST00000397333"; exon_number "10"; gene_name "DDX51"; ref_gene_id "ENSG00000185163";
chr12	StringTie	exon	132142119	132142190	1000	-	.	gene_id "MSTRG.46628"; transcript_id "ENST00000397333"; exon_number "11"; gene_name "DDX51"; ref_gene_id "ENSG00000185163";
chr12	StringTie	exon	132142277	132142422	1000	-	.	gene_id "MSTRG.46628"; transcript_id "ENST00000397333"; exon_number "12"; gene_name "DDX51"; ref_gene_id "ENSG00000185163";
chr12	StringTie	exon	132142728	132142878	1000	-	.	gene_id "MSTRG.46628"; transcript_id "ENST00000397333"; exon_number "13"; gene_name "DDX51"; ref_gene_id "ENSG00000185163";
chr12	StringTie	exon	132143695	132143909	1000	-	.	gene_id "MSTRG.46628"; transcript_id "ENST00000397333"; exon_number "14"; gene_name "DDX51"; ref_gene_id "ENSG00000185163";
chr12	StringTie	exon	132143993	132144335	1000	-	.	gene_id "MSTRG.46628"; transcript_id "ENST00000397333"; exon_number "15"; gene_name "DDX51"; ref_gene_id "ENSG00000185163";
chr12	StringTie	transcript	132137435	132139973	1000	-	.	gene_id "MSTRG.46628"; transcript_id "ENST00000462829"; gene_name "DDX51"; ref_gene_id "ENSG00000185163";
chr12	StringTie	exon	132137435	132139298	1000	-	.	gene_id "MSTRG.46628"; transcript_id "ENST00000462829"; exon_number "1"; gene_name "DDX51"; ref_gene_id "ENSG00000185163";
chr12	StringTie	exon	132139635	132139973	1000	-	.	gene_id "MSTRG.46628"; transcript_id "ENST00000462829"; exon_number "2"; gene_name "DDX51"; ref_gene_id "ENSG00000185163";
chr12	StringTie	transcript	132139113	132140821	1000	-	.	gene_id "MSTRG.46628"; transcript_id "ENST00000541489"; gene_name "DDX51"; ref_gene_id "ENSG00000185163";
chr12	StringTie	exon	132139113	132139298	1000	-	.	gene_id "MSTRG.46628"; transcript_id "ENST00000541489"; exon_number "1"; gene_name "DDX51"; ref_gene_id "ENSG00000185163";
chr12	StringTie	exon	132139635	132139769	1000	-	.	gene_id "MSTRG.46628"; transcript_id "ENST00000541489"; exon_number "2"; gene_name "DDX51"; ref_gene_id "ENSG00000185163";
chr12	StringTie	exon	132139861	132139924	1000	-	.	gene_id "MSTRG.46628"; transcript_id "ENST00000541489"; exon_number "3"; gene_name "DDX51"; ref_gene_id "ENSG00000185163";
chr12	StringTie	exon	132140098	132140199	1000	-	.	gene_id "MSTRG.46628"; transcript_id "ENST00000541489"; exon_number "4"; gene_name "DDX51"; ref_gene_id "ENSG00000185163";
chr12	StringTie	exon	132140423	132140539	1000	-	.	gene_id "MSTRG.46628"; transcript_id "ENST00000541489"; exon_number "5"; gene_name "DDX51"; ref_gene_id "ENSG00000185163";
chr12	StringTie	exon	132140620	132140821	1000	-	.	gene_id "MSTRG.46628"; transcript_id "ENST00000541489"; exon_number "6"; gene_name "DDX51"; ref_gene_id "ENSG00000185163";
chr12	StringTie	transcript	132140422	132142880	1000	-	.	gene_id "MSTRG.46628"; transcript_id "ENST00000545991"; gene_name "DDX51"; ref_gene_id "ENSG00000185163";
chr12	StringTie	exon	132140422	132140539	1000	-	.	gene_id "MSTRG.46628"; transcript_id "ENST00000545991"; exon_number "1"; gene_name "DDX51"; ref_gene_id "ENSG00000185163";
chr12	StringTie	exon	132140620	132140735	1000	-	.	gene_id "MSTRG.46628"; transcript_id "ENST00000545991"; exon_number "2"; gene_name "DDX51"; ref_gene_id "ENSG00000185163";
chr12	StringTie	exon	132140831	132141020	1000	-	.	gene_id "MSTRG.46628"; transcript_id "ENST00000545991"; exon_number "3"; gene_name "DDX51"; ref_gene_id "ENSG00000185163";
chr12	StringTie	exon	132141103	132141420	1000	-	.	gene_id "MSTRG.46628"; transcript_id "ENST00000545991"; exon_number "4"; gene_name "DDX51"; ref_gene_id "ENSG00000185163";
chr12	StringTie	exon	132141498	132142190	1000	-	.	gene_id "MSTRG.46628"; transcript_id "ENST00000545991"; exon_number "5"; gene_name "DDX51"; ref_gene_id "ENSG00000185163";
chr12	StringTie	exon	132142277	132142422	1000	-	.	gene_id "MSTRG.46628"; transcript_id "ENST00000545991"; exon_number "6"; gene_name "DDX51"; ref_gene_id "ENSG00000185163";
chr12	StringTie	exon	132142728	132142880	1000	-	.	gene_id "MSTRG.46628"; transcript_id "ENST00000545991"; exon_number "7"; gene_name "DDX51"; ref_gene_id "ENSG00000185163";
chr12	StringTie	transcript	132141006	132142373	1000	-	.	gene_id "MSTRG.46628"; transcript_id "ENST00000546058"; gene_name "DDX51"; ref_gene_id "ENSG00000185163";
chr12	StringTie	exon	132141006	132141020	1000	-	.	gene_id "MSTRG.46628"; transcript_id "ENST00000546058"; exon_number "1"; gene_name "DDX51"; ref_gene_id "ENSG00000185163";
chr12	StringTie	exon	132141275	132141420	1000	-	.	gene_id "MSTRG.46628"; transcript_id "ENST00000546058"; exon_number "2"; gene_name "DDX51"; ref_gene_id "ENSG00000185163";
chr12	StringTie	exon	132141498	132141956	1000	-	.	gene_id "MSTRG.46628"; transcript_id "ENST00000546058"; exon_number "3"; gene_name "DDX51"; ref_gene_id "ENSG00000185163";
chr12	StringTie	exon	132142119	132142190	1000	-	.	gene_id "MSTRG.46628"; transcript_id "ENST00000546058"; exon_number "4"; gene_name "DDX51"; ref_gene_id "ENSG00000185163";
chr12	StringTie	exon	132142277	132142373	1000	-	.	gene_id "MSTRG.46628"; transcript_id "ENST00000546058"; exon_number "5"; gene_name "DDX51"; ref_gene_id "ENSG00000185163";
chr12	StringTie	transcript	132125625	132147670	1000	-	.	gene_id "MSTRG.46628"; transcript_id "MSTRG.46628.1";
chr12	StringTie	exon	132125625	132125675	1000	-	.	gene_id "MSTRG.46628"; transcript_id "MSTRG.46628.1"; exon_number "1";
chr12	StringTie	exon	132138849	132139298	1000	-	.	gene_id "MSTRG.46628"; transcript_id "MSTRG.46628.1"; exon_number "2";
chr12	StringTie	exon	132139635	132139769	1000	-	.	gene_id "MSTRG.46628"; transcript_id "MSTRG.46628.1"; exon_number "3";
chr12	StringTie	exon	132139861	132139924	1000	-	.	gene_id "MSTRG.46628"; transcript_id "MSTRG.46628.1"; exon_number "4";
chr12	StringTie	exon	132140098	132140199	1000	-	.	gene_id "MSTRG.46628"; transcript_id "MSTRG.46628.1"; exon_number "5";
chr12	StringTie	exon	132140423	132140539	1000	-	.	gene_id "MSTRG.46628"; transcript_id "MSTRG.46628.1"; exon_number "6";
chr12	StringTie	exon	132140620	132140735	1000	-	.	gene_id "MSTRG.46628"; transcript_id "MSTRG.46628.1"; exon_number "7";
chr12	StringTie	exon	132140831	132141020	1000	-	.	gene_id "MSTRG.46628"; transcript_id "MSTRG.46628.1"; exon_number "8";
chr12	StringTie	exon	132141275	132141420	1000	-	.	gene_id "MSTRG.46628"; transcript_id "MSTRG.46628.1"; exon_number "9";
chr12	StringTie	exon	132141498	132141606	1000	-	.	gene_id "MSTRG.46628"; transcript_id "MSTRG.46628.1"; exon_number "10";
chr12	StringTie	exon	132141850	132141956	1000	-	.	gene_id "MSTRG.46628"; transcript_id "MSTRG.46628.1"; exon_number "11";
chr12	StringTie	exon	132142119	132142190	1000	-	.	gene_id "MSTRG.46628"; transcript_id "MSTRG.46628.1"; exon_number "12";
chr12	StringTie	exon	132142277	132142422	1000	-	.	gene_id "MSTRG.46628"; transcript_id "MSTRG.46628.1"; exon_number "13";
chr12	StringTie	exon	132142728	132142878	1000	-	.	gene_id "MSTRG.46628"; transcript_id "MSTRG.46628.1"; exon_number "14";
chr12	StringTie	exon	132143695	132143909	1000	-	.	gene_id "MSTRG.46628"; transcript_id "MSTRG.46628.1"; exon_number "15";
chr12	StringTie	exon	132143993	132144599	1000	-	.	gene_id "MSTRG.46628"; transcript_id "MSTRG.46628.1"; exon_number "16";
chr12	StringTie	exon	132147648	132147670	1000	-	.	gene_id "MSTRG.46628"; transcript_id "MSTRG.46628.1"; exon_number "17";
chr12	StringTie	transcript	132134440	132144445	1000	-	.	gene_id "MSTRG.46628"; transcript_id "MSTRG.46628.10";
chr12	StringTie	exon	132134440	132139298	1000	-	.	gene_id "MSTRG.46628"; transcript_id "MSTRG.46628.10"; exon_number "1";
chr12	StringTie	exon	132139635	132139769	1000	-	.	gene_id "MSTRG.46628"; transcript_id "MSTRG.46628.10"; exon_number "2";
chr12	StringTie	exon	132139861	132139924	1000	-	.	gene_id "MSTRG.46628"; transcript_id "MSTRG.46628.10"; exon_number "3";
chr12	StringTie	exon	132140098	132140199	1000	-	.	gene_id "MSTRG.46628"; transcript_id "MSTRG.46628.10"; exon_number "4";
chr12	StringTie	exon	132140423	132140539	1000	-	.	gene_id "MSTRG.46628"; transcript_id "MSTRG.46628.10"; exon_number "5";
chr12	StringTie	exon	132140620	132140735	1000	-	.	gene_id "MSTRG.46628"; transcript_id "MSTRG.46628.10"; exon_number "6";
chr12	StringTie	exon	132140831	132141020	1000	-	.	gene_id "MSTRG.46628"; transcript_id "MSTRG.46628.10"; exon_number "7";
chr12	StringTie	exon	132141103	132141420	1000	-	.	gene_id "MSTRG.46628"; transcript_id "MSTRG.46628.10"; exon_number "8";
chr12	StringTie	exon	132141498	132141606	1000	-	.	gene_id "MSTRG.46628"; transcript_id "MSTRG.46628.10"; exon_number "9";
chr12	StringTie	exon	132141850	132141956	1000	-	.	gene_id "MSTRG.46628"; transcript_id "MSTRG.46628.10"; exon_number "10";
chr12	StringTie	exon	132142119	132142190	1000	-	.	gene_id "MSTRG.46628"; transcript_id "MSTRG.46628.10"; exon_number "11";
chr12	StringTie	exon	132142277	132142422	1000	-	.	gene_id "MSTRG.46628"; transcript_id "MSTRG.46628.10"; exon_number "12";
chr12	StringTie	exon	132142728	132142878	1000	-	.	gene_id "MSTRG.46628"; transcript_id "MSTRG.46628.10"; exon_number "13";
chr12	StringTie	exon	132143406	132143909	1000	-	.	gene_id "MSTRG.46628"; transcript_id "MSTRG.46628.10"; exon_number "14";
chr12	StringTie	exon	132143993	132144445	1000	-	.	gene_id "MSTRG.46628"; transcript_id "MSTRG.46628.10"; exon_number "15";
chr12	StringTie	transcript	132134440	132144433	1000	-	.	gene_id "MSTRG.46628"; transcript_id "MSTRG.46628.11";
chr12	StringTie	exon	132134440	132139298	1000	-	.	gene_id "MSTRG.46628"; transcript_id "MSTRG.46628.11"; exon_number "1";
chr12	StringTie	exon	132139635	132139769	1000	-	.	gene_id "MSTRG.46628"; transcript_id "MSTRG.46628.11"; exon_number "2";
chr12	StringTie	exon	132139861	132139924	1000	-	.	gene_id "MSTRG.46628"; transcript_id "MSTRG.46628.11"; exon_number "3";
chr12	StringTie	exon	132140098	132140199	1000	-	.	gene_id "MSTRG.46628"; transcript_id "MSTRG.46628.11"; exon_number "4";
chr12	StringTie	exon	132140423	132140539	1000	-	.	gene_id "MSTRG.46628"; transcript_id "MSTRG.46628.11"; exon_number "5";
chr12	StringTie	exon	132140620	132140735	1000	-	.	gene_id "MSTRG.46628"; transcript_id "MSTRG.46628.11"; exon_number "6";
chr12	StringTie	exon	132140831	132141020	1000	-	.	gene_id "MSTRG.46628"; transcript_id "MSTRG.46628.11"; exon_number "7";
chr12	StringTie	exon	132141275	132141420	1000	-	.	gene_id "MSTRG.46628"; transcript_id "MSTRG.46628.11"; exon_number "8";
chr12	StringTie	exon	132141498	132141606	1000	-	.	gene_id "MSTRG.46628"; transcript_id "MSTRG.46628.11"; exon_number "9";
chr12	StringTie	exon	132141850	132141956	1000	-	.	gene_id "MSTRG.46628"; transcript_id "MSTRG.46628.11"; exon_number "10";
chr12	StringTie	exon	132142119	132142190	1000	-	.	gene_id "MSTRG.46628"; transcript_id "MSTRG.46628.11"; exon_number "11";
chr12	StringTie	exon	132142277	132142422	1000	-	.	gene_id "MSTRG.46628"; transcript_id "MSTRG.46628.11"; exon_number "12";
chr12	StringTie	exon	132142728	132142878	1000	-	.	gene_id "MSTRG.46628"; transcript_id "MSTRG.46628.11"; exon_number "13";
chr12	StringTie	exon	132143406	132143909	1000	-	.	gene_id "MSTRG.46628"; transcript_id "MSTRG.46628.11"; exon_number "14";
chr12	StringTie	exon	132143993	132144433	1000	-	.	gene_id "MSTRG.46628"; transcript_id "MSTRG.46628.11"; exon_number "15";
chr12	StringTie	transcript	132134634	132144319	1000	-	.	gene_id "MSTRG.46628"; transcript_id "MSTRG.46628.12";
chr12	StringTie	exon	132134634	132134965	1000	-	.	gene_id "MSTRG.46628"; transcript_id "MSTRG.46628.12"; exon_number "1";
chr12	StringTie	exon	132135318	132139298	1000	-	.	gene_id "MSTRG.46628"; transcript_id "MSTRG.46628.12"; exon_number "2";
chr12	StringTie	exon	132139635	132139769	1000	-	.	gene_id "MSTRG.46628"; transcript_id "MSTRG.46628.12"; exon_number "3";
chr12	StringTie	exon	132139861	132139924	1000	-	.	gene_id "MSTRG.46628"; transcript_id "MSTRG.46628.12"; exon_number "4";
chr12	StringTie	exon	132140098	132140199	1000	-	.	gene_id "MSTRG.46628"; transcript_id "MSTRG.46628.12"; exon_number "5";
chr12	StringTie	exon	132140423	132140539	1000	-	.	gene_id "MSTRG.46628"; transcript_id "MSTRG.46628.12"; exon_number "6";
chr12	StringTie	exon	132140620	132140735	1000	-	.	gene_id "MSTRG.46628"; transcript_id "MSTRG.46628.12"; exon_number "7";
chr12	StringTie	exon	132140831	132141020	1000	-	.	gene_id "MSTRG.46628"; transcript_id "MSTRG.46628.12"; exon_number "8";
chr12	StringTie	exon	132141103	132141420	1000	-	.	gene_id "MSTRG.46628"; transcript_id "MSTRG.46628.12"; exon_number "9";
chr12	StringTie	exon	132141498	132141606	1000	-	.	gene_id "MSTRG.46628"; transcript_id "MSTRG.46628.12"; exon_number "10";
chr12	StringTie	exon	132141850	132141956	1000	-	.	gene_id "MSTRG.46628"; transcript_id "MSTRG.46628.12"; exon_number "11";
chr12	StringTie	exon	132142119	132142190	1000	-	.	gene_id "MSTRG.46628"; transcript_id "MSTRG.46628.12"; exon_number "12";
chr12	StringTie	exon	132142277	132142422	1000	-	.	gene_id "MSTRG.46628"; transcript_id "MSTRG.46628.12"; exon_number "13";
chr12	StringTie	exon	132142728	132143909	1000	-	.	gene_id "MSTRG.46628"; transcript_id "MSTRG.46628.12"; exon_number "14";
chr12	StringTie	exon	132143993	132144319	1000	-	.	gene_id "MSTRG.46628"; transcript_id "MSTRG.46628.12"; exon_number "15";
chr12	StringTie	transcript	132135250	132144416	1000	-	.	gene_id "MSTRG.46628"; transcript_id "MSTRG.46628.13";
chr12	StringTie	exon	132135250	132139298	1000	-	.	gene_id "MSTRG.46628"; transcript_id "MSTRG.46628.13"; exon_number "1";
chr12	StringTie	exon	132139635	132139769	1000	-	.	gene_id "MSTRG.46628"; transcript_id "MSTRG.46628.13"; exon_number "2";
chr12	StringTie	exon	132139861	132139924	1000	-	.	gene_id "MSTRG.46628"; transcript_id "MSTRG.46628.13"; exon_number "3";
chr12	StringTie	exon	132140098	132140199	1000	-	.	gene_id "MSTRG.46628"; transcript_id "MSTRG.46628.13"; exon_number "4";
chr12	StringTie	exon	132140423	132140539	1000	-	.	gene_id "MSTRG.46628"; transcript_id "MSTRG.46628.13"; exon_number "5";
chr12	StringTie	exon	132140620	132140735	1000	-	.	gene_id "MSTRG.46628"; transcript_id "MSTRG.46628.13"; exon_number "6";
chr12	StringTie	exon	132140831	132141020	1000	-	.	gene_id "MSTRG.46628"; transcript_id "MSTRG.46628.13"; exon_number "7";
chr12	StringTie	exon	132141103	132141420	1000	-	.	gene_id "MSTRG.46628"; transcript_id "MSTRG.46628.13"; exon_number "8";
chr12	StringTie	exon	132141498	132141606	1000	-	.	gene_id "MSTRG.46628"; transcript_id "MSTRG.46628.13"; exon_number "9";
chr12	StringTie	exon	132141850	132141956	1000	-	.	gene_id "MSTRG.46628"; transcript_id "MSTRG.46628.13"; exon_number "10";
chr12	StringTie	exon	132142119	132142190	1000	-	.	gene_id "MSTRG.46628"; transcript_id "MSTRG.46628.13"; exon_number "11";
chr12	StringTie	exon	132142277	132142422	1000	-	.	gene_id "MSTRG.46628"; transcript_id "MSTRG.46628.13"; exon_number "12";
chr12	StringTie	exon	132142728	132142878	1000	-	.	gene_id "MSTRG.46628"; transcript_id "MSTRG.46628.13"; exon_number "13";
chr12	StringTie	exon	132143406	132143500	1000	-	.	gene_id "MSTRG.46628"; transcript_id "MSTRG.46628.13"; exon_number "14";
chr12	StringTie	exon	132143695	132143909	1000	-	.	gene_id "MSTRG.46628"; transcript_id "MSTRG.46628.13"; exon_number "15";
chr12	StringTie	exon	132143993	132144416	1000	-	.	gene_id "MSTRG.46628"; transcript_id "MSTRG.46628.13"; exon_number "16";
chr12	StringTie	transcript	132135312	132144395	1000	-	.	gene_id "MSTRG.46628"; transcript_id "MSTRG.46628.14";
chr12	StringTie	exon	132135312	132139298	1000	-	.	gene_id "MSTRG.46628"; transcript_id "MSTRG.46628.14"; exon_number "1";
chr12	StringTie	exon	132139635	132139769	1000	-	.	gene_id "MSTRG.46628"; transcript_id "MSTRG.46628.14"; exon_number "2";
chr12	StringTie	exon	132139861	132139924	1000	-	.	gene_id "MSTRG.46628"; transcript_id "MSTRG.46628.14"; exon_number "3";
chr12	StringTie	exon	132140098	132140199	1000	-	.	gene_id "MSTRG.46628"; transcript_id "MSTRG.46628.14"; exon_number "4";
chr12	StringTie	exon	132140423	132140539	1000	-	.	gene_id "MSTRG.46628"; transcript_id "MSTRG.46628.14"; exon_number "5";
chr12	StringTie	exon	132140620	132140735	1000	-	.	gene_id "MSTRG.46628"; transcript_id "MSTRG.46628.14"; exon_number "6";
chr12	StringTie	exon	132140831	132141020	1000	-	.	gene_id "MSTRG.46628"; transcript_id "MSTRG.46628.14"; exon_number "7";
chr12	StringTie	exon	132141103	132141420	1000	-	.	gene_id "MSTRG.46628"; transcript_id "MSTRG.46628.14"; exon_number "8";
chr12	StringTie	exon	132141498	132141606	1000	-	.	gene_id "MSTRG.46628"; transcript_id "MSTRG.46628.14"; exon_number "9";
chr12	StringTie	exon	132141850	132141956	1000	-	.	gene_id "MSTRG.46628"; transcript_id "MSTRG.46628.14"; exon_number "10";
chr12	StringTie	exon	132142119	132142190	1000	-	.	gene_id "MSTRG.46628"; transcript_id "MSTRG.46628.14"; exon_number "11";
chr12	StringTie	exon	132142277	132142422	1000	-	.	gene_id "MSTRG.46628"; transcript_id "MSTRG.46628.14"; exon_number "12";
chr12	StringTie	exon	132142667	132142878	1000	-	.	gene_id "MSTRG.46628"; transcript_id "MSTRG.46628.14"; exon_number "13";
chr12	StringTie	exon	132143406	132143909	1000	-	.	gene_id "MSTRG.46628"; transcript_id "MSTRG.46628.14"; exon_number "14";
chr12	StringTie	exon	132143993	132144395	1000	-	.	gene_id "MSTRG.46628"; transcript_id "MSTRG.46628.14"; exon_number "15";
chr12	StringTie	transcript	132135455	132144321	1000	-	.	gene_id "MSTRG.46628"; transcript_id "MSTRG.46628.15";
chr12	StringTie	exon	132135455	132139298	1000	-	.	gene_id "MSTRG.46628"; transcript_id "MSTRG.46628.15"; exon_number "1";
chr12	StringTie	exon	132139635	132139769	1000	-	.	gene_id "MSTRG.46628"; transcript_id "MSTRG.46628.15"; exon_number "2";
chr12	StringTie	exon	132139861	132139924	1000	-	.	gene_id "MSTRG.46628"; transcript_id "MSTRG.46628.15"; exon_number "3";
chr12	StringTie	exon	132140098	132140199	1000	-	.	gene_id "MSTRG.46628"; transcript_id "MSTRG.46628.15"; exon_number "4";
chr12	StringTie	exon	132140423	132140555	1000	-	.	gene_id "MSTRG.46628"; transcript_id "MSTRG.46628.15"; exon_number "5";
chr12	StringTie	exon	132140620	132140735	1000	-	.	gene_id "MSTRG.46628"; transcript_id "MSTRG.46628.15"; exon_number "6";
chr12	StringTie	exon	132140831	132141020	1000	-	.	gene_id "MSTRG.46628"; transcript_id "MSTRG.46628.15"; exon_number "7";
chr12	StringTie	exon	132141103	132141420	1000	-	.	gene_id "MSTRG.46628"; transcript_id "MSTRG.46628.15"; exon_number "8";
chr12	StringTie	exon	132141498	132141606	1000	-	.	gene_id "MSTRG.46628"; transcript_id "MSTRG.46628.15"; exon_number "9";
chr12	StringTie	exon	132141850	132141956	1000	-	.	gene_id "MSTRG.46628"; transcript_id "MSTRG.46628.15"; exon_number "10";
chr12	StringTie	exon	132142119	132142190	1000	-	.	gene_id "MSTRG.46628"; transcript_id "MSTRG.46628.15"; exon_number "11";
chr12	StringTie	exon	132142277	132142422	1000	-	.	gene_id "MSTRG.46628"; transcript_id "MSTRG.46628.15"; exon_number "12";
chr12	StringTie	exon	132142728	132142878	1000	-	.	gene_id "MSTRG.46628"; transcript_id "MSTRG.46628.15"; exon_number "13";
chr12	StringTie	exon	132143695	132143909	1000	-	.	gene_id "MSTRG.46628"; transcript_id "MSTRG.46628.15"; exon_number "14";
chr12	StringTie	exon	132143993	132144321	1000	-	.	gene_id "MSTRG.46628"; transcript_id "MSTRG.46628.15"; exon_number "15";
chr12	StringTie	transcript	132135596	132144372	1000	-	.	gene_id "MSTRG.46628"; transcript_id "MSTRG.46628.16";
chr12	StringTie	exon	132135596	132139298	1000	-	.	gene_id "MSTRG.46628"; transcript_id "MSTRG.46628.16"; exon_number "1";
chr12	StringTie	exon	132139635	132139769	1000	-	.	gene_id "MSTRG.46628"; transcript_id "MSTRG.46628.16"; exon_number "2";
chr12	StringTie	exon	132139861	132139924	1000	-	.	gene_id "MSTRG.46628"; transcript_id "MSTRG.46628.16"; exon_number "3";
chr12	StringTie	exon	132140098	132140199	1000	-	.	gene_id "MSTRG.46628"; transcript_id "MSTRG.46628.16"; exon_number "4";
chr12	StringTie	exon	132140423	132140539	1000	-	.	gene_id "MSTRG.46628"; transcript_id "MSTRG.46628.16"; exon_number "5";
chr12	StringTie	exon	132140620	132140735	1000	-	.	gene_id "MSTRG.46628"; transcript_id "MSTRG.46628.16"; exon_number "6";
chr12	StringTie	exon	132140831	132141020	1000	-	.	gene_id "MSTRG.46628"; transcript_id "MSTRG.46628.16"; exon_number "7";
chr12	StringTie	exon	132141103	132141420	1000	-	.	gene_id "MSTRG.46628"; transcript_id "MSTRG.46628.16"; exon_number "8";
chr12	StringTie	exon	132141498	132141606	1000	-	.	gene_id "MSTRG.46628"; transcript_id "MSTRG.46628.16"; exon_number "9";
chr12	StringTie	exon	132141850	132141956	1000	-	.	gene_id "MSTRG.46628"; transcript_id "MSTRG.46628.16"; exon_number "10";
chr12	StringTie	exon	132142119	132142190	1000	-	.	gene_id "MSTRG.46628"; transcript_id "MSTRG.46628.16"; exon_number "11";
chr12	StringTie	exon	132142277	132142422	1000	-	.	gene_id "MSTRG.46628"; transcript_id "MSTRG.46628.16"; exon_number "12";
chr12	StringTie	exon	132142728	132142878	1000	-	.	gene_id "MSTRG.46628"; transcript_id "MSTRG.46628.16"; exon_number "13";
chr12	StringTie	exon	132143273	132143582	1000	-	.	gene_id "MSTRG.46628"; transcript_id "MSTRG.46628.16"; exon_number "14";
chr12	StringTie	exon	132143695	132143909	1000	-	.	gene_id "MSTRG.46628"; transcript_id "MSTRG.46628.16"; exon_number "15";
chr12	StringTie	exon	132143993	132144372	1000	-	.	gene_id "MSTRG.46628"; transcript_id "MSTRG.46628.16"; exon_number "16";
chr12	StringTie	transcript	132136158	132144324	1000	-	.	gene_id "MSTRG.46628"; transcript_id "MSTRG.46628.17";
chr12	StringTie	exon	132136158	132139298	1000	-	.	gene_id "MSTRG.46628"; transcript_id "MSTRG.46628.17"; exon_number "1";
chr12	StringTie	exon	132139635	132139769	1000	-	.	gene_id "MSTRG.46628"; transcript_id "MSTRG.46628.17"; exon_number "2";
chr12	StringTie	exon	132139861	132139924	1000	-	.	gene_id "MSTRG.46628"; transcript_id "MSTRG.46628.17"; exon_number "3";
chr12	StringTie	exon	132140098	132140199	1000	-	.	gene_id "MSTRG.46628"; transcript_id "MSTRG.46628.17"; exon_number "4";
chr12	StringTie	exon	132140423	132140555	1000	-	.	gene_id "MSTRG.46628"; transcript_id "MSTRG.46628.17"; exon_number "5";
chr12	StringTie	exon	132140620	132140735	1000	-	.	gene_id "MSTRG.46628"; transcript_id "MSTRG.46628.17"; exon_number "6";
chr12	StringTie	exon	132140831	132141020	1000	-	.	gene_id "MSTRG.46628"; transcript_id "MSTRG.46628.17"; exon_number "7";
chr12	StringTie	exon	132141275	132141420	1000	-	.	gene_id "MSTRG.46628"; transcript_id "MSTRG.46628.17"; exon_number "8";
chr12	StringTie	exon	132141498	132141606	1000	-	.	gene_id "MSTRG.46628"; transcript_id "MSTRG.46628.17"; exon_number "9";
chr12	StringTie	exon	132141850	132141956	1000	-	.	gene_id "MSTRG.46628"; transcript_id "MSTRG.46628.17"; exon_number "10";
chr12	StringTie	exon	132142119	132142190	1000	-	.	gene_id "MSTRG.46628"; transcript_id "MSTRG.46628.17"; exon_number "11";
chr12	StringTie	exon	132142277	132142422	1000	-	.	gene_id "MSTRG.46628"; transcript_id "MSTRG.46628.17"; exon_number "12";
chr12	StringTie	exon	132142728	132142878	1000	-	.	gene_id "MSTRG.46628"; transcript_id "MSTRG.46628.17"; exon_number "13";
chr12	StringTie	exon	132143406	132143500	1000	-	.	gene_id "MSTRG.46628"; transcript_id "MSTRG.46628.17"; exon_number "14";
chr12	StringTie	exon	132143695	132143909	1000	-	.	gene_id "MSTRG.46628"; transcript_id "MSTRG.46628.17"; exon_number "15";
chr12	StringTie	exon	132143993	132144324	1000	-	.	gene_id "MSTRG.46628"; transcript_id "MSTRG.46628.17"; exon_number "16";
chr12	StringTie	transcript	132136217	132144428	1000	-	.	gene_id "MSTRG.46628"; transcript_id "MSTRG.46628.18";
chr12	StringTie	exon	132136217	132139298	1000	-	.	gene_id "MSTRG.46628"; transcript_id "MSTRG.46628.18"; exon_number "1";
chr12	StringTie	exon	132139635	132139769	1000	-	.	gene_id "MSTRG.46628"; transcript_id "MSTRG.46628.18"; exon_number "2";
chr12	StringTie	exon	132139861	132139924	1000	-	.	gene_id "MSTRG.46628"; transcript_id "MSTRG.46628.18"; exon_number "3";
chr12	StringTie	exon	132140098	132140199	1000	-	.	gene_id "MSTRG.46628"; transcript_id "MSTRG.46628.18"; exon_number "4";
chr12	StringTie	exon	132140423	132140539	1000	-	.	gene_id "MSTRG.46628"; transcript_id "MSTRG.46628.18"; exon_number "5";
chr12	StringTie	exon	132140620	132140735	1000	-	.	gene_id "MSTRG.46628"; transcript_id "MSTRG.46628.18"; exon_number "6";
chr12	StringTie	exon	132140831	132141020	1000	-	.	gene_id "MSTRG.46628"; transcript_id "MSTRG.46628.18"; exon_number "7";
chr12	StringTie	exon	132141275	132141420	1000	-	.	gene_id "MSTRG.46628"; transcript_id "MSTRG.46628.18"; exon_number "8";
chr12	StringTie	exon	132141498	132141606	1000	-	.	gene_id "MSTRG.46628"; transcript_id "MSTRG.46628.18"; exon_number "9";
chr12	StringTie	exon	132141850	132142004	1000	-	.	gene_id "MSTRG.46628"; transcript_id "MSTRG.46628.18"; exon_number "10";
chr12	StringTie	exon	132142119	132142190	1000	-	.	gene_id "MSTRG.46628"; transcript_id "MSTRG.46628.18"; exon_number "11";
chr12	StringTie	exon	132142277	132142422	1000	-	.	gene_id "MSTRG.46628"; transcript_id "MSTRG.46628.18"; exon_number "12";
chr12	StringTie	exon	132142728	132142878	1000	-	.	gene_id "MSTRG.46628"; transcript_id "MSTRG.46628.18"; exon_number "13";
chr12	StringTie	exon	132143695	132143909	1000	-	.	gene_id "MSTRG.46628"; transcript_id "MSTRG.46628.18"; exon_number "14";
chr12	StringTie	exon	132143993	132144428	1000	-	.	gene_id "MSTRG.46628"; transcript_id "MSTRG.46628.18"; exon_number "15";
chr12	StringTie	transcript	132136246	132144433	1000	-	.	gene_id "MSTRG.46628"; transcript_id "MSTRG.46628.19";
chr12	StringTie	exon	132136246	132139298	1000	-	.	gene_id "MSTRG.46628"; transcript_id "MSTRG.46628.19"; exon_number "1";
chr12	StringTie	exon	132139635	132139769	1000	-	.	gene_id "MSTRG.46628"; transcript_id "MSTRG.46628.19"; exon_number "2";
chr12	StringTie	exon	132139861	132139924	1000	-	.	gene_id "MSTRG.46628"; transcript_id "MSTRG.46628.19"; exon_number "3";
chr12	StringTie	exon	132140098	132140199	1000	-	.	gene_id "MSTRG.46628"; transcript_id "MSTRG.46628.19"; exon_number "4";
chr12	StringTie	exon	132140423	132140539	1000	-	.	gene_id "MSTRG.46628"; transcript_id "MSTRG.46628.19"; exon_number "5";
chr12	StringTie	exon	132140620	132140735	1000	-	.	gene_id "MSTRG.46628"; transcript_id "MSTRG.46628.19"; exon_number "6";
chr12	StringTie	exon	132140831	132141020	1000	-	.	gene_id "MSTRG.46628"; transcript_id "MSTRG.46628.19"; exon_number "7";
chr12	StringTie	exon	132141275	132141420	1000	-	.	gene_id "MSTRG.46628"; transcript_id "MSTRG.46628.19"; exon_number "8";
chr12	StringTie	exon	132141498	132141606	1000	-	.	gene_id "MSTRG.46628"; transcript_id "MSTRG.46628.19"; exon_number "9";
chr12	StringTie	exon	132141850	132141956	1000	-	.	gene_id "MSTRG.46628"; transcript_id "MSTRG.46628.19"; exon_number "10";
chr12	StringTie	exon	132142119	132142190	1000	-	.	gene_id "MSTRG.46628"; transcript_id "MSTRG.46628.19"; exon_number "11";
chr12	StringTie	exon	132142277	132142422	1000	-	.	gene_id "MSTRG.46628"; transcript_id "MSTRG.46628.19"; exon_number "12";
chr12	StringTie	exon	132142728	132142878	1000	-	.	gene_id "MSTRG.46628"; transcript_id "MSTRG.46628.19"; exon_number "13";
chr12	StringTie	exon	132143406	132143582	1000	-	.	gene_id "MSTRG.46628"; transcript_id "MSTRG.46628.19"; exon_number "14";
chr12	StringTie	exon	132143695	132143909	1000	-	.	gene_id "MSTRG.46628"; transcript_id "MSTRG.46628.19"; exon_number "15";
chr12	StringTie	exon	132143993	132144433	1000	-	.	gene_id "MSTRG.46628"; transcript_id "MSTRG.46628.19"; exon_number "16";
chr12	StringTie	transcript	132131640	132144450	1000	-	.	gene_id "MSTRG.46628"; transcript_id "MSTRG.46628.2";
chr12	StringTie	exon	132131640	132139298	1000	-	.	gene_id "MSTRG.46628"; transcript_id "MSTRG.46628.2"; exon_number "1";
chr12	StringTie	exon	132139635	132139769	1000	-	.	gene_id "MSTRG.46628"; transcript_id "MSTRG.46628.2"; exon_number "2";
chr12	StringTie	exon	132139861	132139924	1000	-	.	gene_id "MSTRG.46628"; transcript_id "MSTRG.46628.2"; exon_number "3";
chr12	StringTie	exon	132140098	132140199	1000	-	.	gene_id "MSTRG.46628"; transcript_id "MSTRG.46628.2"; exon_number "4";
chr12	StringTie	exon	132140423	132140539	1000	-	.	gene_id "MSTRG.46628"; transcript_id "MSTRG.46628.2"; exon_number "5";
chr12	StringTie	exon	132140620	132140735	1000	-	.	gene_id "MSTRG.46628"; transcript_id "MSTRG.46628.2"; exon_number "6";
chr12	StringTie	exon	132140831	132141020	1000	-	.	gene_id "MSTRG.46628"; transcript_id "MSTRG.46628.2"; exon_number "7";
chr12	StringTie	exon	132141103	132141420	1000	-	.	gene_id "MSTRG.46628"; transcript_id "MSTRG.46628.2"; exon_number "8";
chr12	StringTie	exon	132141498	132141606	1000	-	.	gene_id "MSTRG.46628"; transcript_id "MSTRG.46628.2"; exon_number "9";
chr12	StringTie	exon	132141850	132141956	1000	-	.	gene_id "MSTRG.46628"; transcript_id "MSTRG.46628.2"; exon_number "10";
chr12	StringTie	exon	132142119	132142190	1000	-	.	gene_id "MSTRG.46628"; transcript_id "MSTRG.46628.2"; exon_number "11";
chr12	StringTie	exon	132142277	132142422	1000	-	.	gene_id "MSTRG.46628"; transcript_id "MSTRG.46628.2"; exon_number "12";
chr12	StringTie	exon	132142728	132142878	1000	-	.	gene_id "MSTRG.46628"; transcript_id "MSTRG.46628.2"; exon_number "13";
chr12	StringTie	exon	132143695	132143909	1000	-	.	gene_id "MSTRG.46628"; transcript_id "MSTRG.46628.2"; exon_number "14";
chr12	StringTie	exon	132143993	132144450	1000	-	.	gene_id "MSTRG.46628"; transcript_id "MSTRG.46628.2"; exon_number "15";
chr12	StringTie	transcript	132136313	132144390	1000	-	.	gene_id "MSTRG.46628"; transcript_id "MSTRG.46628.20";
chr12	StringTie	exon	132136313	132137198	1000	-	.	gene_id "MSTRG.46628"; transcript_id "MSTRG.46628.20"; exon_number "1";
chr12	StringTie	exon	132139051	132139298	1000	-	.	gene_id "MSTRG.46628"; transcript_id "MSTRG.46628.20"; exon_number "2";
chr12	StringTie	exon	132139635	132139769	1000	-	.	gene_id "MSTRG.46628"; transcript_id "MSTRG.46628.20"; exon_number "3";
chr12	StringTie	exon	132139861	132139924	1000	-	.	gene_id "MSTRG.46628"; transcript_id "MSTRG.46628.20"; exon_number "4";
chr12	StringTie	exon	132140098	132140199	1000	-	.	gene_id "MSTRG.46628"; transcript_id "MSTRG.46628.20"; exon_number "5";
chr12	StringTie	exon	132140423	132140539	1000	-	.	gene_id "MSTRG.46628"; transcript_id "MSTRG.46628.20"; exon_number "6";
chr12	StringTie	exon	132140620	132140735	1000	-	.	gene_id "MSTRG.46628"; transcript_id "MSTRG.46628.20"; exon_number "7";
chr12	StringTie	exon	132140831	132141020	1000	-	.	gene_id "MSTRG.46628"; transcript_id "MSTRG.46628.20"; exon_number "8";
chr12	StringTie	exon	132141275	132141420	1000	-	.	gene_id "MSTRG.46628"; transcript_id "MSTRG.46628.20"; exon_number "9";
chr12	StringTie	exon	132141498	132141606	1000	-	.	gene_id "MSTRG.46628"; transcript_id "MSTRG.46628.20"; exon_number "10";
chr12	StringTie	exon	132141850	132141956	1000	-	.	gene_id "MSTRG.46628"; transcript_id "MSTRG.46628.20"; exon_number "11";
chr12	StringTie	exon	132142119	132142190	1000	-	.	gene_id "MSTRG.46628"; transcript_id "MSTRG.46628.20"; exon_number "12";
chr12	StringTie	exon	132142277	132142317	1000	-	.	gene_id "MSTRG.46628"; transcript_id "MSTRG.46628.20"; exon_number "13";
chr12	StringTie	exon	132142728	132142878	1000	-	.	gene_id "MSTRG.46628"; transcript_id "MSTRG.46628.20"; exon_number "14";
chr12	StringTie	exon	132143695	132143909	1000	-	.	gene_id "MSTRG.46628"; transcript_id "MSTRG.46628.20"; exon_number "15";
chr12	StringTie	exon	132143993	132144390	1000	-	.	gene_id "MSTRG.46628"; transcript_id "MSTRG.46628.20"; exon_number "16";
chr12	StringTie	transcript	132136318	132144415	1000	-	.	gene_id "MSTRG.46628"; transcript_id "MSTRG.46628.21";
chr12	StringTie	exon	132136318	132139298	1000	-	.	gene_id "MSTRG.46628"; transcript_id "MSTRG.46628.21"; exon_number "1";
chr12	StringTie	exon	132139635	132139769	1000	-	.	gene_id "MSTRG.46628"; transcript_id "MSTRG.46628.21"; exon_number "2";
chr12	StringTie	exon	132139861	132139924	1000	-	.	gene_id "MSTRG.46628"; transcript_id "MSTRG.46628.21"; exon_number "3";
chr12	StringTie	exon	132140098	132140199	1000	-	.	gene_id "MSTRG.46628"; transcript_id "MSTRG.46628.21"; exon_number "4";
chr12	StringTie	exon	132140423	132140539	1000	-	.	gene_id "MSTRG.46628"; transcript_id "MSTRG.46628.21"; exon_number "5";
chr12	StringTie	exon	132140620	132140735	1000	-	.	gene_id "MSTRG.46628"; transcript_id "MSTRG.46628.21"; exon_number "6";
chr12	StringTie	exon	132140831	132141020	1000	-	.	gene_id "MSTRG.46628"; transcript_id "MSTRG.46628.21"; exon_number "7";
chr12	StringTie	exon	132141103	132141420	1000	-	.	gene_id "MSTRG.46628"; transcript_id "MSTRG.46628.21"; exon_number "8";
chr12	StringTie	exon	132141498	132142004	1000	-	.	gene_id "MSTRG.46628"; transcript_id "MSTRG.46628.21"; exon_number "9";
chr12	StringTie	exon	132142119	132142190	1000	-	.	gene_id "MSTRG.46628"; transcript_id "MSTRG.46628.21"; exon_number "10";
chr12	StringTie	exon	132142277	132142422	1000	-	.	gene_id "MSTRG.46628"; transcript_id "MSTRG.46628.21"; exon_number "11";
chr12	StringTie	exon	132142728	132142878	1000	-	.	gene_id "MSTRG.46628"; transcript_id "MSTRG.46628.21"; exon_number "12";
chr12	StringTie	exon	132143695	132143823	1000	-	.	gene_id "MSTRG.46628"; transcript_id "MSTRG.46628.21"; exon_number "13";
chr12	StringTie	exon	132143860	132143909	1000	-	.	gene_id "MSTRG.46628"; transcript_id "MSTRG.46628.21"; exon_number "14";
chr12	StringTie	exon	132143993	132144415	1000	-	.	gene_id "MSTRG.46628"; transcript_id "MSTRG.46628.21"; exon_number "15";
chr12	StringTie	transcript	132136409	132144087	1000	-	.	gene_id "MSTRG.46628"; transcript_id "MSTRG.46628.22";
chr12	StringTie	exon	132136409	132139298	1000	-	.	gene_id "MSTRG.46628"; transcript_id "MSTRG.46628.22"; exon_number "1";
chr12	StringTie	exon	132139635	132139769	1000	-	.	gene_id "MSTRG.46628"; transcript_id "MSTRG.46628.22"; exon_number "2";
chr12	StringTie	exon	132139861	132139924	1000	-	.	gene_id "MSTRG.46628"; transcript_id "MSTRG.46628.22"; exon_number "3";
chr12	StringTie	exon	132140098	132140199	1000	-	.	gene_id "MSTRG.46628"; transcript_id "MSTRG.46628.22"; exon_number "4";
chr12	StringTie	exon	132140423	132140539	1000	-	.	gene_id "MSTRG.46628"; transcript_id "MSTRG.46628.22"; exon_number "5";
chr12	StringTie	exon	132140620	132140735	1000	-	.	gene_id "MSTRG.46628"; transcript_id "MSTRG.46628.22"; exon_number "6";
chr12	StringTie	exon	132140831	132141020	1000	-	.	gene_id "MSTRG.46628"; transcript_id "MSTRG.46628.22"; exon_number "7";
chr12	StringTie	exon	132141103	132141420	1000	-	.	gene_id "MSTRG.46628"; transcript_id "MSTRG.46628.22"; exon_number "8";
chr12	StringTie	exon	132141498	132141606	1000	-	.	gene_id "MSTRG.46628"; transcript_id "MSTRG.46628.22"; exon_number "9";
chr12	StringTie	exon	132141850	132141956	1000	-	.	gene_id "MSTRG.46628"; transcript_id "MSTRG.46628.22"; exon_number "10";
chr12	StringTie	exon	132142119	132142190	1000	-	.	gene_id "MSTRG.46628"; transcript_id "MSTRG.46628.22"; exon_number "11";
chr12	StringTie	exon	132142277	132142422	1000	-	.	gene_id "MSTRG.46628"; transcript_id "MSTRG.46628.22"; exon_number "12";
chr12	StringTie	exon	132142728	132142878	1000	-	.	gene_id "MSTRG.46628"; transcript_id "MSTRG.46628.22"; exon_number "13";
chr12	StringTie	exon	132143406	132143565	1000	-	.	gene_id "MSTRG.46628"; transcript_id "MSTRG.46628.22"; exon_number "14";
chr12	StringTie	exon	132143695	132143909	1000	-	.	gene_id "MSTRG.46628"; transcript_id "MSTRG.46628.22"; exon_number "15";
chr12	StringTie	exon	132143993	132144087	1000	-	.	gene_id "MSTRG.46628"; transcript_id "MSTRG.46628.22"; exon_number "16";
chr12	StringTie	transcript	132136514	132144372	1000	-	.	gene_id "MSTRG.46628"; transcript_id "MSTRG.46628.23";
chr12	StringTie	exon	132136514	132139298	1000	-	.	gene_id "MSTRG.46628"; transcript_id "MSTRG.46628.23"; exon_number "1";
chr12	StringTie	exon	132139635	132139769	1000	-	.	gene_id "MSTRG.46628"; transcript_id "MSTRG.46628.23"; exon_number "2";
chr12	StringTie	exon	132139861	132139924	1000	-	.	gene_id "MSTRG.46628"; transcript_id "MSTRG.46628.23"; exon_number "3";
chr12	StringTie	exon	132140098	132140199	1000	-	.	gene_id "MSTRG.46628"; transcript_id "MSTRG.46628.23"; exon_number "4";
chr12	StringTie	exon	132140423	132140539	1000	-	.	gene_id "MSTRG.46628"; transcript_id "MSTRG.46628.23"; exon_number "5";
chr12	StringTie	exon	132140620	132140735	1000	-	.	gene_id "MSTRG.46628"; transcript_id "MSTRG.46628.23"; exon_number "6";
chr12	StringTie	exon	132140831	132141020	1000	-	.	gene_id "MSTRG.46628"; transcript_id "MSTRG.46628.23"; exon_number "7";
chr12	StringTie	exon	132141103	132141420	1000	-	.	gene_id "MSTRG.46628"; transcript_id "MSTRG.46628.23"; exon_number "8";
chr12	StringTie	exon	132141498	132141956	1000	-	.	gene_id "MSTRG.46628"; transcript_id "MSTRG.46628.23"; exon_number "9";
chr12	StringTie	exon	132142119	132142190	1000	-	.	gene_id "MSTRG.46628"; transcript_id "MSTRG.46628.23"; exon_number "10";
chr12	StringTie	exon	132142277	132142422	1000	-	.	gene_id "MSTRG.46628"; transcript_id "MSTRG.46628.23"; exon_number "11";
chr12	StringTie	exon	132142728	132142878	1000	-	.	gene_id "MSTRG.46628"; transcript_id "MSTRG.46628.23"; exon_number "12";
chr12	StringTie	exon	132143406	132143582	1000	-	.	gene_id "MSTRG.46628"; transcript_id "MSTRG.46628.23"; exon_number "13";
chr12	StringTie	exon	132143695	132143909	1000	-	.	gene_id "MSTRG.46628"; transcript_id "MSTRG.46628.23"; exon_number "14";
chr12	StringTie	exon	132143993	132144372	1000	-	.	gene_id "MSTRG.46628"; transcript_id "MSTRG.46628.23"; exon_number "15";
chr12	StringTie	transcript	132136520	132144366	1000	-	.	gene_id "MSTRG.46628"; transcript_id "MSTRG.46628.24";
chr12	StringTie	exon	132136520	132139298	1000	-	.	gene_id "MSTRG.46628"; transcript_id "MSTRG.46628.24"; exon_number "1";
chr12	StringTie	exon	132139635	132139769	1000	-	.	gene_id "MSTRG.46628"; transcript_id "MSTRG.46628.24"; exon_number "2";
chr12	StringTie	exon	132139861	132139924	1000	-	.	gene_id "MSTRG.46628"; transcript_id "MSTRG.46628.24"; exon_number "3";
chr12	StringTie	exon	132140098	132140199	1000	-	.	gene_id "MSTRG.46628"; transcript_id "MSTRG.46628.24"; exon_number "4";
chr12	StringTie	exon	132140423	132140539	1000	-	.	gene_id "MSTRG.46628"; transcript_id "MSTRG.46628.24"; exon_number "5";
chr12	StringTie	exon	132140620	132140735	1000	-	.	gene_id "MSTRG.46628"; transcript_id "MSTRG.46628.24"; exon_number "6";
chr12	StringTie	exon	132140831	132141020	1000	-	.	gene_id "MSTRG.46628"; transcript_id "MSTRG.46628.24"; exon_number "7";
chr12	StringTie	exon	132141275	132141420	1000	-	.	gene_id "MSTRG.46628"; transcript_id "MSTRG.46628.24"; exon_number "8";
chr12	StringTie	exon	132141498	132141606	1000	-	.	gene_id "MSTRG.46628"; transcript_id "MSTRG.46628.24"; exon_number "9";
chr12	StringTie	exon	132141850	132142001	1000	-	.	gene_id "MSTRG.46628"; transcript_id "MSTRG.46628.24"; exon_number "10";
chr12	StringTie	exon	132142119	132142190	1000	-	.	gene_id "MSTRG.46628"; transcript_id "MSTRG.46628.24"; exon_number "11";
chr12	StringTie	exon	132142277	132142422	1000	-	.	gene_id "MSTRG.46628"; transcript_id "MSTRG.46628.24"; exon_number "12";
chr12	StringTie	exon	132142728	132142878	1000	-	.	gene_id "MSTRG.46628"; transcript_id "MSTRG.46628.24"; exon_number "13";
chr12	StringTie	exon	132143695	132143909	1000	-	.	gene_id "MSTRG.46628"; transcript_id "MSTRG.46628.24"; exon_number "14";
chr12	StringTie	exon	132143993	132144366	1000	-	.	gene_id "MSTRG.46628"; transcript_id "MSTRG.46628.24"; exon_number "15";
chr12	StringTie	transcript	132136522	132144442	1000	-	.	gene_id "MSTRG.46628"; transcript_id "MSTRG.46628.25";
chr12	StringTie	exon	132136522	132139298	1000	-	.	gene_id "MSTRG.46628"; transcript_id "MSTRG.46628.25"; exon_number "1";
chr12	StringTie	exon	132139635	132139769	1000	-	.	gene_id "MSTRG.46628"; transcript_id "MSTRG.46628.25"; exon_number "2";
chr12	StringTie	exon	132139861	132139924	1000	-	.	gene_id "MSTRG.46628"; transcript_id "MSTRG.46628.25"; exon_number "3";
chr12	StringTie	exon	132140098	132140199	1000	-	.	gene_id "MSTRG.46628"; transcript_id "MSTRG.46628.25"; exon_number "4";
chr12	StringTie	exon	132140423	132140539	1000	-	.	gene_id "MSTRG.46628"; transcript_id "MSTRG.46628.25"; exon_number "5";
chr12	StringTie	exon	132140620	132140735	1000	-	.	gene_id "MSTRG.46628"; transcript_id "MSTRG.46628.25"; exon_number "6";
chr12	StringTie	exon	132140831	132141020	1000	-	.	gene_id "MSTRG.46628"; transcript_id "MSTRG.46628.25"; exon_number "7";
chr12	StringTie	exon	132141103	132141420	1000	-	.	gene_id "MSTRG.46628"; transcript_id "MSTRG.46628.25"; exon_number "8";
chr12	StringTie	exon	132141498	132141956	1000	-	.	gene_id "MSTRG.46628"; transcript_id "MSTRG.46628.25"; exon_number "9";
chr12	StringTie	exon	132142119	132142190	1000	-	.	gene_id "MSTRG.46628"; transcript_id "MSTRG.46628.25"; exon_number "10";
chr12	StringTie	exon	132142277	132142422	1000	-	.	gene_id "MSTRG.46628"; transcript_id "MSTRG.46628.25"; exon_number "11";
chr12	StringTie	exon	132142728	132142878	1000	-	.	gene_id "MSTRG.46628"; transcript_id "MSTRG.46628.25"; exon_number "12";
chr12	StringTie	exon	132143406	132143500	1000	-	.	gene_id "MSTRG.46628"; transcript_id "MSTRG.46628.25"; exon_number "13";
chr12	StringTie	exon	132143695	132143909	1000	-	.	gene_id "MSTRG.46628"; transcript_id "MSTRG.46628.25"; exon_number "14";
chr12	StringTie	exon	132143993	132144442	1000	-	.	gene_id "MSTRG.46628"; transcript_id "MSTRG.46628.25"; exon_number "15";
chr12	StringTie	transcript	132136529	132144312	1000	-	.	gene_id "MSTRG.46628"; transcript_id "MSTRG.46628.26";
chr12	StringTie	exon	132136529	132139298	1000	-	.	gene_id "MSTRG.46628"; transcript_id "MSTRG.46628.26"; exon_number "1";
chr12	StringTie	exon	132139635	132139769	1000	-	.	gene_id "MSTRG.46628"; transcript_id "MSTRG.46628.26"; exon_number "2";
chr12	StringTie	exon	132139861	132139924	1000	-	.	gene_id "MSTRG.46628"; transcript_id "MSTRG.46628.26"; exon_number "3";
chr12	StringTie	exon	132140098	132140199	1000	-	.	gene_id "MSTRG.46628"; transcript_id "MSTRG.46628.26"; exon_number "4";
chr12	StringTie	exon	132140423	132140539	1000	-	.	gene_id "MSTRG.46628"; transcript_id "MSTRG.46628.26"; exon_number "5";
chr12	StringTie	exon	132140620	132140735	1000	-	.	gene_id "MSTRG.46628"; transcript_id "MSTRG.46628.26"; exon_number "6";
chr12	StringTie	exon	132140831	132141020	1000	-	.	gene_id "MSTRG.46628"; transcript_id "MSTRG.46628.26"; exon_number "7";
chr12	StringTie	exon	132141103	132141420	1000	-	.	gene_id "MSTRG.46628"; transcript_id "MSTRG.46628.26"; exon_number "8";
chr12	StringTie	exon	132141498	132142004	1000	-	.	gene_id "MSTRG.46628"; transcript_id "MSTRG.46628.26"; exon_number "9";
chr12	StringTie	exon	132142119	132142190	1000	-	.	gene_id "MSTRG.46628"; transcript_id "MSTRG.46628.26"; exon_number "10";
chr12	StringTie	exon	132142277	132142422	1000	-	.	gene_id "MSTRG.46628"; transcript_id "MSTRG.46628.26"; exon_number "11";
chr12	StringTie	exon	132142728	132142878	1000	-	.	gene_id "MSTRG.46628"; transcript_id "MSTRG.46628.26"; exon_number "12";
chr12	StringTie	exon	132143695	132143909	1000	-	.	gene_id "MSTRG.46628"; transcript_id "MSTRG.46628.26"; exon_number "13";
chr12	StringTie	exon	132143993	132144312	1000	-	.	gene_id "MSTRG.46628"; transcript_id "MSTRG.46628.26"; exon_number "14";
chr12	StringTie	transcript	132136536	132144083	1000	-	.	gene_id "MSTRG.46628"; transcript_id "MSTRG.46628.27";
chr12	StringTie	exon	132136536	132139298	1000	-	.	gene_id "MSTRG.46628"; transcript_id "MSTRG.46628.27"; exon_number "1";
chr12	StringTie	exon	132139635	132139769	1000	-	.	gene_id "MSTRG.46628"; transcript_id "MSTRG.46628.27"; exon_number "2";
chr12	StringTie	exon	132139861	132139924	1000	-	.	gene_id "MSTRG.46628"; transcript_id "MSTRG.46628.27"; exon_number "3";
chr12	StringTie	exon	132140098	132140199	1000	-	.	gene_id "MSTRG.46628"; transcript_id "MSTRG.46628.27"; exon_number "4";
chr12	StringTie	exon	132140423	132140555	1000	-	.	gene_id "MSTRG.46628"; transcript_id "MSTRG.46628.27"; exon_number "5";
chr12	StringTie	exon	132140620	132140735	1000	-	.	gene_id "MSTRG.46628"; transcript_id "MSTRG.46628.27"; exon_number "6";
chr12	StringTie	exon	132140831	132141956	1000	-	.	gene_id "MSTRG.46628"; transcript_id "MSTRG.46628.27"; exon_number "7";
chr12	StringTie	exon	132142119	132142190	1000	-	.	gene_id "MSTRG.46628"; transcript_id "MSTRG.46628.27"; exon_number "8";
chr12	StringTie	exon	132142277	132142422	1000	-	.	gene_id "MSTRG.46628"; transcript_id "MSTRG.46628.27"; exon_number "9";
chr12	StringTie	exon	132142728	132142878	1000	-	.	gene_id "MSTRG.46628"; transcript_id "MSTRG.46628.27"; exon_number "10";
chr12	StringTie	exon	132143695	132143909	1000	-	.	gene_id "MSTRG.46628"; transcript_id "MSTRG.46628.27"; exon_number "11";
chr12	StringTie	exon	132143993	132144083	1000	-	.	gene_id "MSTRG.46628"; transcript_id "MSTRG.46628.27"; exon_number "12";
chr12	StringTie	transcript	132136543	132143914	1000	-	.	gene_id "MSTRG.46628"; transcript_id "MSTRG.46628.28";
chr12	StringTie	exon	132136543	132139298	1000	-	.	gene_id "MSTRG.46628"; transcript_id "MSTRG.46628.28"; exon_number "1";
chr12	StringTie	exon	132139635	132139769	1000	-	.	gene_id "MSTRG.46628"; transcript_id "MSTRG.46628.28"; exon_number "2";
chr12	StringTie	exon	132139861	132139924	1000	-	.	gene_id "MSTRG.46628"; transcript_id "MSTRG.46628.28"; exon_number "3";
chr12	StringTie	exon	132140098	132140199	1000	-	.	gene_id "MSTRG.46628"; transcript_id "MSTRG.46628.28"; exon_number "4";
chr12	StringTie	exon	132140423	132140539	1000	-	.	gene_id "MSTRG.46628"; transcript_id "MSTRG.46628.28"; exon_number "5";
chr12	StringTie	exon	132140620	132140735	1000	-	.	gene_id "MSTRG.46628"; transcript_id "MSTRG.46628.28"; exon_number "6";
chr12	StringTie	exon	132140831	132141020	1000	-	.	gene_id "MSTRG.46628"; transcript_id "MSTRG.46628.28"; exon_number "7";
chr12	StringTie	exon	132141103	132141420	1000	-	.	gene_id "MSTRG.46628"; transcript_id "MSTRG.46628.28"; exon_number "8";
chr12	StringTie	exon	132141498	132141606	1000	-	.	gene_id "MSTRG.46628"; transcript_id "MSTRG.46628.28"; exon_number "9";
chr12	StringTie	exon	132141850	132141956	1000	-	.	gene_id "MSTRG.46628"; transcript_id "MSTRG.46628.28"; exon_number "10";
chr12	StringTie	exon	132142119	132142190	1000	-	.	gene_id "MSTRG.46628"; transcript_id "MSTRG.46628.28"; exon_number "11";
chr12	StringTie	exon	132142277	132142422	1000	-	.	gene_id "MSTRG.46628"; transcript_id "MSTRG.46628.28"; exon_number "12";
chr12	StringTie	exon	132142667	132142878	1000	-	.	gene_id "MSTRG.46628"; transcript_id "MSTRG.46628.28"; exon_number "13";
chr12	StringTie	exon	132143406	132143582	1000	-	.	gene_id "MSTRG.46628"; transcript_id "MSTRG.46628.28"; exon_number "14";
chr12	StringTie	exon	132143695	132143914	1000	-	.	gene_id "MSTRG.46628"; transcript_id "MSTRG.46628.28"; exon_number "15";
chr12	StringTie	transcript	132136553	132144201	1000	-	.	gene_id "MSTRG.46628"; transcript_id "MSTRG.46628.29";
chr12	StringTie	exon	132136553	132139294	1000	-	.	gene_id "MSTRG.46628"; transcript_id "MSTRG.46628.29"; exon_number "1";
chr12	StringTie	exon	132139635	132139769	1000	-	.	gene_id "MSTRG.46628"; transcript_id "MSTRG.46628.29"; exon_number "2";
chr12	StringTie	exon	132139861	132139924	1000	-	.	gene_id "MSTRG.46628"; transcript_id "MSTRG.46628.29"; exon_number "3";
chr12	StringTie	exon	132140098	132140199	1000	-	.	gene_id "MSTRG.46628"; transcript_id "MSTRG.46628.29"; exon_number "4";
chr12	StringTie	exon	132140423	132140539	1000	-	.	gene_id "MSTRG.46628"; transcript_id "MSTRG.46628.29"; exon_number "5";
chr12	StringTie	exon	132140620	132140735	1000	-	.	gene_id "MSTRG.46628"; transcript_id "MSTRG.46628.29"; exon_number "6";
chr12	StringTie	exon	132140831	132141420	1000	-	.	gene_id "MSTRG.46628"; transcript_id "MSTRG.46628.29"; exon_number "7";
chr12	StringTie	exon	132141498	132141956	1000	-	.	gene_id "MSTRG.46628"; transcript_id "MSTRG.46628.29"; exon_number "8";
chr12	StringTie	exon	132142119	132142190	1000	-	.	gene_id "MSTRG.46628"; transcript_id "MSTRG.46628.29"; exon_number "9";
chr12	StringTie	exon	132142277	132142422	1000	-	.	gene_id "MSTRG.46628"; transcript_id "MSTRG.46628.29"; exon_number "10";
chr12	StringTie	exon	132142728	132142878	1000	-	.	gene_id "MSTRG.46628"; transcript_id "MSTRG.46628.29"; exon_number "11";
chr12	StringTie	exon	132143695	132143909	1000	-	.	gene_id "MSTRG.46628"; transcript_id "MSTRG.46628.29"; exon_number "12";
chr12	StringTie	exon	132143993	132144201	1000	-	.	gene_id "MSTRG.46628"; transcript_id "MSTRG.46628.29"; exon_number "13";
chr12	StringTie	transcript	132133313	132144544	1000	-	.	gene_id "MSTRG.46628"; transcript_id "MSTRG.46628.3";
chr12	StringTie	exon	132133313	132139298	1000	-	.	gene_id "MSTRG.46628"; transcript_id "MSTRG.46628.3"; exon_number "1";
chr12	StringTie	exon	132139635	132139769	1000	-	.	gene_id "MSTRG.46628"; transcript_id "MSTRG.46628.3"; exon_number "2";
chr12	StringTie	exon	132139861	132139924	1000	-	.	gene_id "MSTRG.46628"; transcript_id "MSTRG.46628.3"; exon_number "3";
chr12	StringTie	exon	132140098	132140199	1000	-	.	gene_id "MSTRG.46628"; transcript_id "MSTRG.46628.3"; exon_number "4";
chr12	StringTie	exon	132140423	132140539	1000	-	.	gene_id "MSTRG.46628"; transcript_id "MSTRG.46628.3"; exon_number "5";
chr12	StringTie	exon	132140620	132140735	1000	-	.	gene_id "MSTRG.46628"; transcript_id "MSTRG.46628.3"; exon_number "6";
chr12	StringTie	exon	132140831	132141020	1000	-	.	gene_id "MSTRG.46628"; transcript_id "MSTRG.46628.3"; exon_number "7";
chr12	StringTie	exon	132141275	132141420	1000	-	.	gene_id "MSTRG.46628"; transcript_id "MSTRG.46628.3"; exon_number "8";
chr12	StringTie	exon	132141498	132141606	1000	-	.	gene_id "MSTRG.46628"; transcript_id "MSTRG.46628.3"; exon_number "9";
chr12	StringTie	exon	132141850	132141956	1000	-	.	gene_id "MSTRG.46628"; transcript_id "MSTRG.46628.3"; exon_number "10";
chr12	StringTie	exon	132142119	132142190	1000	-	.	gene_id "MSTRG.46628"; transcript_id "MSTRG.46628.3"; exon_number "11";
chr12	StringTie	exon	132142277	132142422	1000	-	.	gene_id "MSTRG.46628"; transcript_id "MSTRG.46628.3"; exon_number "12";
chr12	StringTie	exon	132142728	132142878	1000	-	.	gene_id "MSTRG.46628"; transcript_id "MSTRG.46628.3"; exon_number "13";
chr12	StringTie	exon	132143695	132143823	1000	-	.	gene_id "MSTRG.46628"; transcript_id "MSTRG.46628.3"; exon_number "14";
chr12	StringTie	exon	132143860	132143909	1000	-	.	gene_id "MSTRG.46628"; transcript_id "MSTRG.46628.3"; exon_number "15";
chr12	StringTie	exon	132143993	132144544	1000	-	.	gene_id "MSTRG.46628"; transcript_id "MSTRG.46628.3"; exon_number "16";
chr12	StringTie	transcript	132136568	132144315	1000	-	.	gene_id "MSTRG.46628"; transcript_id "MSTRG.46628.30";
chr12	StringTie	exon	132136568	132139298	1000	-	.	gene_id "MSTRG.46628"; transcript_id "MSTRG.46628.30"; exon_number "1";
chr12	StringTie	exon	132139635	132139769	1000	-	.	gene_id "MSTRG.46628"; transcript_id "MSTRG.46628.30"; exon_number "2";
chr12	StringTie	exon	132139861	132139924	1000	-	.	gene_id "MSTRG.46628"; transcript_id "MSTRG.46628.30"; exon_number "3";
chr12	StringTie	exon	132140098	132140199	1000	-	.	gene_id "MSTRG.46628"; transcript_id "MSTRG.46628.30"; exon_number "4";
chr12	StringTie	exon	132140423	132140555	1000	-	.	gene_id "MSTRG.46628"; transcript_id "MSTRG.46628.30"; exon_number "5";
chr12	StringTie	exon	132140620	132140735	1000	-	.	gene_id "MSTRG.46628"; transcript_id "MSTRG.46628.30"; exon_number "6";
chr12	StringTie	exon	132140831	132141020	1000	-	.	gene_id "MSTRG.46628"; transcript_id "MSTRG.46628.30"; exon_number "7";
chr12	StringTie	exon	132141103	132141420	1000	-	.	gene_id "MSTRG.46628"; transcript_id "MSTRG.46628.30"; exon_number "8";
chr12	StringTie	exon	132141498	132142190	1000	-	.	gene_id "MSTRG.46628"; transcript_id "MSTRG.46628.30"; exon_number "9";
chr12	StringTie	exon	132142277	132142422	1000	-	.	gene_id "MSTRG.46628"; transcript_id "MSTRG.46628.30"; exon_number "10";
chr12	StringTie	exon	132142728	132143909	1000	-	.	gene_id "MSTRG.46628"; transcript_id "MSTRG.46628.30"; exon_number "11";
chr12	StringTie	exon	132143993	132144315	1000	-	.	gene_id "MSTRG.46628"; transcript_id "MSTRG.46628.30"; exon_number "12";
chr12	StringTie	transcript	132136573	132144390	1000	-	.	gene_id "MSTRG.46628"; transcript_id "MSTRG.46628.31";
chr12	StringTie	exon	132136573	132136773	1000	-	.	gene_id "MSTRG.46628"; transcript_id "MSTRG.46628.31"; exon_number "1";
chr12	StringTie	exon	132136909	132139298	1000	-	.	gene_id "MSTRG.46628"; transcript_id "MSTRG.46628.31"; exon_number "2";
chr12	StringTie	exon	132139635	132139769	1000	-	.	gene_id "MSTRG.46628"; transcript_id "MSTRG.46628.31"; exon_number "3";
chr12	StringTie	exon	132139861	132139924	1000	-	.	gene_id "MSTRG.46628"; transcript_id "MSTRG.46628.31"; exon_number "4";
chr12	StringTie	exon	132140098	132140199	1000	-	.	gene_id "MSTRG.46628"; transcript_id "MSTRG.46628.31"; exon_number "5";
chr12	StringTie	exon	132140423	132140539	1000	-	.	gene_id "MSTRG.46628"; transcript_id "MSTRG.46628.31"; exon_number "6";
chr12	StringTie	exon	132140620	132140735	1000	-	.	gene_id "MSTRG.46628"; transcript_id "MSTRG.46628.31"; exon_number "7";
chr12	StringTie	exon	132140831	132141020	1000	-	.	gene_id "MSTRG.46628"; transcript_id "MSTRG.46628.31"; exon_number "8";
chr12	StringTie	exon	132141103	132141420	1000	-	.	gene_id "MSTRG.46628"; transcript_id "MSTRG.46628.31"; exon_number "9";
chr12	StringTie	exon	132141498	132141956	1000	-	.	gene_id "MSTRG.46628"; transcript_id "MSTRG.46628.31"; exon_number "10";
chr12	StringTie	exon	132142119	132142190	1000	-	.	gene_id "MSTRG.46628"; transcript_id "MSTRG.46628.31"; exon_number "11";
chr12	StringTie	exon	132142277	132142422	1000	-	.	gene_id "MSTRG.46628"; transcript_id "MSTRG.46628.31"; exon_number "12";
chr12	StringTie	exon	132142728	132142878	1000	-	.	gene_id "MSTRG.46628"; transcript_id "MSTRG.46628.31"; exon_number "13";
chr12	StringTie	exon	132143695	132143909	1000	-	.	gene_id "MSTRG.46628"; transcript_id "MSTRG.46628.31"; exon_number "14";
chr12	StringTie	exon	132143993	132144390	1000	-	.	gene_id "MSTRG.46628"; transcript_id "MSTRG.46628.31"; exon_number "15";
chr12	StringTie	transcript	132136589	132143694	1000	-	.	gene_id "MSTRG.46628"; transcript_id "MSTRG.46628.32";
chr12	StringTie	exon	132136589	132139294	1000	-	.	gene_id "MSTRG.46628"; transcript_id "MSTRG.46628.32"; exon_number "1";
chr12	StringTie	exon	132139635	132139769	1000	-	.	gene_id "MSTRG.46628"; transcript_id "MSTRG.46628.32"; exon_number "2";
chr12	StringTie	exon	132139861	132139924	1000	-	.	gene_id "MSTRG.46628"; transcript_id "MSTRG.46628.32"; exon_number "3";
chr12	StringTie	exon	132140098	132140199	1000	-	.	gene_id "MSTRG.46628"; transcript_id "MSTRG.46628.32"; exon_number "4";
chr12	StringTie	exon	132140423	132140539	1000	-	.	gene_id "MSTRG.46628"; transcript_id "MSTRG.46628.32"; exon_number "5";
chr12	StringTie	exon	132140620	132140735	1000	-	.	gene_id "MSTRG.46628"; transcript_id "MSTRG.46628.32"; exon_number "6";
chr12	StringTie	exon	132140831	132141020	1000	-	.	gene_id "MSTRG.46628"; transcript_id "MSTRG.46628.32"; exon_number "7";
chr12	StringTie	exon	132141275	132141420	1000	-	.	gene_id "MSTRG.46628"; transcript_id "MSTRG.46628.32"; exon_number "8";
chr12	StringTie	exon	132141498	132141606	1000	-	.	gene_id "MSTRG.46628"; transcript_id "MSTRG.46628.32"; exon_number "9";
chr12	StringTie	exon	132141850	132142001	1000	-	.	gene_id "MSTRG.46628"; transcript_id "MSTRG.46628.32"; exon_number "10";
chr12	StringTie	exon	132142119	132142190	1000	-	.	gene_id "MSTRG.46628"; transcript_id "MSTRG.46628.32"; exon_number "11";
chr12	StringTie	exon	132142277	132142422	1000	-	.	gene_id "MSTRG.46628"; transcript_id "MSTRG.46628.32"; exon_number "12";
chr12	StringTie	exon	132142667	132143694	1000	-	.	gene_id "MSTRG.46628"; transcript_id "MSTRG.46628.32"; exon_number "13";
chr12	StringTie	transcript	132136590	132143907	1000	-	.	gene_id "MSTRG.46628"; transcript_id "MSTRG.46628.33";
chr12	StringTie	exon	132136590	132139298	1000	-	.	gene_id "MSTRG.46628"; transcript_id "MSTRG.46628.33"; exon_number "1";
chr12	StringTie	exon	132139635	132139766	1000	-	.	gene_id "MSTRG.46628"; transcript_id "MSTRG.46628.33"; exon_number "2";
chr12	StringTie	exon	132139861	132139924	1000	-	.	gene_id "MSTRG.46628"; transcript_id "MSTRG.46628.33"; exon_number "3";
chr12	StringTie	exon	132140098	132140199	1000	-	.	gene_id "MSTRG.46628"; transcript_id "MSTRG.46628.33"; exon_number "4";
chr12	StringTie	exon	132140423	132140539	1000	-	.	gene_id "MSTRG.46628"; transcript_id "MSTRG.46628.33"; exon_number "5";
chr12	StringTie	exon	132140620	132140735	1000	-	.	gene_id "MSTRG.46628"; transcript_id "MSTRG.46628.33"; exon_number "6";
chr12	StringTie	exon	132140831	132141020	1000	-	.	gene_id "MSTRG.46628"; transcript_id "MSTRG.46628.33"; exon_number "7";
chr12	StringTie	exon	132141275	132141420	1000	-	.	gene_id "MSTRG.46628"; transcript_id "MSTRG.46628.33"; exon_number "8";
chr12	StringTie	exon	132141498	132141606	1000	-	.	gene_id "MSTRG.46628"; transcript_id "MSTRG.46628.33"; exon_number "9";
chr12	StringTie	exon	132141850	132141956	1000	-	.	gene_id "MSTRG.46628"; transcript_id "MSTRG.46628.33"; exon_number "10";
chr12	StringTie	exon	132142119	132142190	1000	-	.	gene_id "MSTRG.46628"; transcript_id "MSTRG.46628.33"; exon_number "11";
chr12	StringTie	exon	132142277	132142422	1000	-	.	gene_id "MSTRG.46628"; transcript_id "MSTRG.46628.33"; exon_number "12";
chr12	StringTie	exon	132142728	132142878	1000	-	.	gene_id "MSTRG.46628"; transcript_id "MSTRG.46628.33"; exon_number "13";
chr12	StringTie	exon	132143695	132143907	1000	-	.	gene_id "MSTRG.46628"; transcript_id "MSTRG.46628.33"; exon_number "14";
chr12	StringTie	transcript	132136590	132144087	1000	-	.	gene_id "MSTRG.46628"; transcript_id "MSTRG.46628.34";
chr12	StringTie	exon	132136590	132139298	1000	-	.	gene_id "MSTRG.46628"; transcript_id "MSTRG.46628.34"; exon_number "1";
chr12	StringTie	exon	132139635	132139769	1000	-	.	gene_id "MSTRG.46628"; transcript_id "MSTRG.46628.34"; exon_number "2";
chr12	StringTie	exon	132139861	132139924	1000	-	.	gene_id "MSTRG.46628"; transcript_id "MSTRG.46628.34"; exon_number "3";
chr12	StringTie	exon	132140098	132140199	1000	-	.	gene_id "MSTRG.46628"; transcript_id "MSTRG.46628.34"; exon_number "4";
chr12	StringTie	exon	132140423	132140539	1000	-	.	gene_id "MSTRG.46628"; transcript_id "MSTRG.46628.34"; exon_number "5";
chr12	StringTie	exon	132140620	132140715	1000	-	.	gene_id "MSTRG.46628"; transcript_id "MSTRG.46628.34"; exon_number "6";
chr12	StringTie	exon	132140831	132141420	1000	-	.	gene_id "MSTRG.46628"; transcript_id "MSTRG.46628.34"; exon_number "7";
chr12	StringTie	exon	132141498	132141606	1000	-	.	gene_id "MSTRG.46628"; transcript_id "MSTRG.46628.34"; exon_number "8";
chr12	StringTie	exon	132141850	132141956	1000	-	.	gene_id "MSTRG.46628"; transcript_id "MSTRG.46628.34"; exon_number "9";
chr12	StringTie	exon	132142119	132142190	1000	-	.	gene_id "MSTRG.46628"; transcript_id "MSTRG.46628.34"; exon_number "10";
chr12	StringTie	exon	132142277	132142422	1000	-	.	gene_id "MSTRG.46628"; transcript_id "MSTRG.46628.34"; exon_number "11";
chr12	StringTie	exon	132142728	132142878	1000	-	.	gene_id "MSTRG.46628"; transcript_id "MSTRG.46628.34"; exon_number "12";
chr12	StringTie	exon	132143406	132143909	1000	-	.	gene_id "MSTRG.46628"; transcript_id "MSTRG.46628.34"; exon_number "13";
chr12	StringTie	exon	132143993	132144087	1000	-	.	gene_id "MSTRG.46628"; transcript_id "MSTRG.46628.34"; exon_number "14";
chr12	StringTie	transcript	132136590	132144390	1000	-	.	gene_id "MSTRG.46628"; transcript_id "MSTRG.46628.35";
chr12	StringTie	exon	132136590	132139298	1000	-	.	gene_id "MSTRG.46628"; transcript_id "MSTRG.46628.35"; exon_number "1";
chr12	StringTie	exon	132139635	132139718	1000	-	.	gene_id "MSTRG.46628"; transcript_id "MSTRG.46628.35"; exon_number "2";
chr12	StringTie	exon	132139861	132139924	1000	-	.	gene_id "MSTRG.46628"; transcript_id "MSTRG.46628.35"; exon_number "3";
chr12	StringTie	exon	132140098	132140199	1000	-	.	gene_id "MSTRG.46628"; transcript_id "MSTRG.46628.35"; exon_number "4";
chr12	StringTie	exon	132140423	132140539	1000	-	.	gene_id "MSTRG.46628"; transcript_id "MSTRG.46628.35"; exon_number "5";
chr12	StringTie	exon	132140620	132140735	1000	-	.	gene_id "MSTRG.46628"; transcript_id "MSTRG.46628.35"; exon_number "6";
chr12	StringTie	exon	132140831	132141020	1000	-	.	gene_id "MSTRG.46628"; transcript_id "MSTRG.46628.35"; exon_number "7";
chr12	StringTie	exon	132141103	132141420	1000	-	.	gene_id "MSTRG.46628"; transcript_id "MSTRG.46628.35"; exon_number "8";
chr12	StringTie	exon	132141498	132141956	1000	-	.	gene_id "MSTRG.46628"; transcript_id "MSTRG.46628.35"; exon_number "9";
chr12	StringTie	exon	132142119	132142190	1000	-	.	gene_id "MSTRG.46628"; transcript_id "MSTRG.46628.35"; exon_number "10";
chr12	StringTie	exon	132142277	132142422	1000	-	.	gene_id "MSTRG.46628"; transcript_id "MSTRG.46628.35"; exon_number "11";
chr12	StringTie	exon	132142728	132142878	1000	-	.	gene_id "MSTRG.46628"; transcript_id "MSTRG.46628.35"; exon_number "12";
chr12	StringTie	exon	132143406	132143500	1000	-	.	gene_id "MSTRG.46628"; transcript_id "MSTRG.46628.35"; exon_number "13";
chr12	StringTie	exon	132143695	132143909	1000	-	.	gene_id "MSTRG.46628"; transcript_id "MSTRG.46628.35"; exon_number "14";
chr12	StringTie	exon	132143993	132144390	1000	-	.	gene_id "MSTRG.46628"; transcript_id "MSTRG.46628.35"; exon_number "15";
chr12	StringTie	transcript	132136591	132144072	1000	-	.	gene_id "MSTRG.46628"; transcript_id "MSTRG.46628.36";
chr12	StringTie	exon	132136591	132139298	1000	-	.	gene_id "MSTRG.46628"; transcript_id "MSTRG.46628.36"; exon_number "1";
chr12	StringTie	exon	132139635	132139769	1000	-	.	gene_id "MSTRG.46628"; transcript_id "MSTRG.46628.36"; exon_number "2";
chr12	StringTie	exon	132139861	132139924	1000	-	.	gene_id "MSTRG.46628"; transcript_id "MSTRG.46628.36"; exon_number "3";
chr12	StringTie	exon	132140098	132140199	1000	-	.	gene_id "MSTRG.46628"; transcript_id "MSTRG.46628.36"; exon_number "4";
chr12	StringTie	exon	132140423	132140539	1000	-	.	gene_id "MSTRG.46628"; transcript_id "MSTRG.46628.36"; exon_number "5";
chr12	StringTie	exon	132140620	132140735	1000	-	.	gene_id "MSTRG.46628"; transcript_id "MSTRG.46628.36"; exon_number "6";
chr12	StringTie	exon	132140831	132141420	1000	-	.	gene_id "MSTRG.46628"; transcript_id "MSTRG.46628.36"; exon_number "7";
chr12	StringTie	exon	132141498	132141606	1000	-	.	gene_id "MSTRG.46628"; transcript_id "MSTRG.46628.36"; exon_number "8";
chr12	StringTie	exon	132141850	132142004	1000	-	.	gene_id "MSTRG.46628"; transcript_id "MSTRG.46628.36"; exon_number "9";
chr12	StringTie	exon	132142119	132142190	1000	-	.	gene_id "MSTRG.46628"; transcript_id "MSTRG.46628.36"; exon_number "10";
chr12	StringTie	exon	132142277	132142422	1000	-	.	gene_id "MSTRG.46628"; transcript_id "MSTRG.46628.36"; exon_number "11";
chr12	StringTie	exon	132142728	132143909	1000	-	.	gene_id "MSTRG.46628"; transcript_id "MSTRG.46628.36"; exon_number "12";
chr12	StringTie	exon	132143993	132144072	1000	-	.	gene_id "MSTRG.46628"; transcript_id "MSTRG.46628.36"; exon_number "13";
chr12	StringTie	transcript	132136594	132141606	1000	-	.	gene_id "MSTRG.46628"; transcript_id "MSTRG.46628.37";
chr12	StringTie	exon	132136594	132139298	1000	-	.	gene_id "MSTRG.46628"; transcript_id "MSTRG.46628.37"; exon_number "1";
chr12	StringTie	exon	132139635	132139769	1000	-	.	gene_id "MSTRG.46628"; transcript_id "MSTRG.46628.37"; exon_number "2";
chr12	StringTie	exon	132139861	132139924	1000	-	.	gene_id "MSTRG.46628"; transcript_id "MSTRG.46628.37"; exon_number "3";
chr12	StringTie	exon	132140098	132140199	1000	-	.	gene_id "MSTRG.46628"; transcript_id "MSTRG.46628.37"; exon_number "4";
chr12	StringTie	exon	132140423	132140539	1000	-	.	gene_id "MSTRG.46628"; transcript_id "MSTRG.46628.37"; exon_number "5";
chr12	StringTie	exon	132140620	132140735	1000	-	.	gene_id "MSTRG.46628"; transcript_id "MSTRG.46628.37"; exon_number "6";
chr12	StringTie	exon	132140831	132141020	1000	-	.	gene_id "MSTRG.46628"; transcript_id "MSTRG.46628.37"; exon_number "7";
chr12	StringTie	exon	132141275	132141388	1000	-	.	gene_id "MSTRG.46628"; transcript_id "MSTRG.46628.37"; exon_number "8";
chr12	StringTie	exon	132141498	132141606	1000	-	.	gene_id "MSTRG.46628"; transcript_id "MSTRG.46628.37"; exon_number "9";
chr12	StringTie	transcript	132136594	132143901	1000	-	.	gene_id "MSTRG.46628"; transcript_id "MSTRG.46628.38";
chr12	StringTie	exon	132136594	132139294	1000	-	.	gene_id "MSTRG.46628"; transcript_id "MSTRG.46628.38"; exon_number "1";
chr12	StringTie	exon	132139635	132139769	1000	-	.	gene_id "MSTRG.46628"; transcript_id "MSTRG.46628.38"; exon_number "2";
chr12	StringTie	exon	132139861	132139924	1000	-	.	gene_id "MSTRG.46628"; transcript_id "MSTRG.46628.38"; exon_number "3";
chr12	StringTie	exon	132140098	132140199	1000	-	.	gene_id "MSTRG.46628"; transcript_id "MSTRG.46628.38"; exon_number "4";
chr12	StringTie	exon	132140423	132140539	1000	-	.	gene_id "MSTRG.46628"; transcript_id "MSTRG.46628.38"; exon_number "5";
chr12	StringTie	exon	132140620	132140735	1000	-	.	gene_id "MSTRG.46628"; transcript_id "MSTRG.46628.38"; exon_number "6";
chr12	StringTie	exon	132140831	132141420	1000	-	.	gene_id "MSTRG.46628"; transcript_id "MSTRG.46628.38"; exon_number "7";
chr12	StringTie	exon	132141498	132141606	1000	-	.	gene_id "MSTRG.46628"; transcript_id "MSTRG.46628.38"; exon_number "8";
chr12	StringTie	exon	132141850	132142190	1000	-	.	gene_id "MSTRG.46628"; transcript_id "MSTRG.46628.38"; exon_number "9";
chr12	StringTie	exon	132142277	132142422	1000	-	.	gene_id "MSTRG.46628"; transcript_id "MSTRG.46628.38"; exon_number "10";
chr12	StringTie	exon	132142728	132142878	1000	-	.	gene_id "MSTRG.46628"; transcript_id "MSTRG.46628.38"; exon_number "11";
chr12	StringTie	exon	132143695	132143901	1000	-	.	gene_id "MSTRG.46628"; transcript_id "MSTRG.46628.38"; exon_number "12";
chr12	StringTie	transcript	132136594	132143909	1000	-	.	gene_id "MSTRG.46628"; transcript_id "MSTRG.46628.39";
chr12	StringTie	exon	132136594	132139294	1000	-	.	gene_id "MSTRG.46628"; transcript_id "MSTRG.46628.39"; exon_number "1";
chr12	StringTie	exon	132139635	132139769	1000	-	.	gene_id "MSTRG.46628"; transcript_id "MSTRG.46628.39"; exon_number "2";
chr12	StringTie	exon	132139861	132139924	1000	-	.	gene_id "MSTRG.46628"; transcript_id "MSTRG.46628.39"; exon_number "3";
chr12	StringTie	exon	132140098	132140199	1000	-	.	gene_id "MSTRG.46628"; transcript_id "MSTRG.46628.39"; exon_number "4";
chr12	StringTie	exon	132140423	132140539	1000	-	.	gene_id "MSTRG.46628"; transcript_id "MSTRG.46628.39"; exon_number "5";
chr12	StringTie	exon	132140620	132140735	1000	-	.	gene_id "MSTRG.46628"; transcript_id "MSTRG.46628.39"; exon_number "6";
chr12	StringTie	exon	132140831	132141020	1000	-	.	gene_id "MSTRG.46628"; transcript_id "MSTRG.46628.39"; exon_number "7";
chr12	StringTie	exon	132141103	132141420	1000	-	.	gene_id "MSTRG.46628"; transcript_id "MSTRG.46628.39"; exon_number "8";
chr12	StringTie	exon	132141498	132141606	1000	-	.	gene_id "MSTRG.46628"; transcript_id "MSTRG.46628.39"; exon_number "9";
chr12	StringTie	exon	132141850	132141956	1000	-	.	gene_id "MSTRG.46628"; transcript_id "MSTRG.46628.39"; exon_number "10";
chr12	StringTie	exon	132142119	132142190	1000	-	.	gene_id "MSTRG.46628"; transcript_id "MSTRG.46628.39"; exon_number "11";
chr12	StringTie	exon	132142277	132142422	1000	-	.	gene_id "MSTRG.46628"; transcript_id "MSTRG.46628.39"; exon_number "12";
chr12	StringTie	exon	132142728	132142878	1000	-	.	gene_id "MSTRG.46628"; transcript_id "MSTRG.46628.39"; exon_number "13";
chr12	StringTie	exon	132143695	132143909	1000	-	.	gene_id "MSTRG.46628"; transcript_id "MSTRG.46628.39"; exon_number "14";
chr12	StringTie	transcript	132133350	132144450	1000	-	.	gene_id "MSTRG.46628"; transcript_id "MSTRG.46628.4";
chr12	StringTie	exon	132133350	132139298	1000	-	.	gene_id "MSTRG.46628"; transcript_id "MSTRG.46628.4"; exon_number "1";
chr12	StringTie	exon	132139635	132139769	1000	-	.	gene_id "MSTRG.46628"; transcript_id "MSTRG.46628.4"; exon_number "2";
chr12	StringTie	exon	132139861	132139924	1000	-	.	gene_id "MSTRG.46628"; transcript_id "MSTRG.46628.4"; exon_number "3";
chr12	StringTie	exon	132140098	132140199	1000	-	.	gene_id "MSTRG.46628"; transcript_id "MSTRG.46628.4"; exon_number "4";
chr12	StringTie	exon	132140423	132140539	1000	-	.	gene_id "MSTRG.46628"; transcript_id "MSTRG.46628.4"; exon_number "5";
chr12	StringTie	exon	132140620	132140735	1000	-	.	gene_id "MSTRG.46628"; transcript_id "MSTRG.46628.4"; exon_number "6";
chr12	StringTie	exon	132140831	132141020	1000	-	.	gene_id "MSTRG.46628"; transcript_id "MSTRG.46628.4"; exon_number "7";
chr12	StringTie	exon	132141275	132141420	1000	-	.	gene_id "MSTRG.46628"; transcript_id "MSTRG.46628.4"; exon_number "8";
chr12	StringTie	exon	132141498	132141606	1000	-	.	gene_id "MSTRG.46628"; transcript_id "MSTRG.46628.4"; exon_number "9";
chr12	StringTie	exon	132141850	132141956	1000	-	.	gene_id "MSTRG.46628"; transcript_id "MSTRG.46628.4"; exon_number "10";
chr12	StringTie	exon	132142119	132142190	1000	-	.	gene_id "MSTRG.46628"; transcript_id "MSTRG.46628.4"; exon_number "11";
chr12	StringTie	exon	132142277	132142422	1000	-	.	gene_id "MSTRG.46628"; transcript_id "MSTRG.46628.4"; exon_number "12";
chr12	StringTie	exon	132142728	132142878	1000	-	.	gene_id "MSTRG.46628"; transcript_id "MSTRG.46628.4"; exon_number "13";
chr12	StringTie	exon	132143695	132144450	1000	-	.	gene_id "MSTRG.46628"; transcript_id "MSTRG.46628.4"; exon_number "14";
chr12	StringTie	transcript	132136606	132143909	1000	-	.	gene_id "MSTRG.46628"; transcript_id "MSTRG.46628.41";
chr12	StringTie	exon	132136606	132139298	1000	-	.	gene_id "MSTRG.46628"; transcript_id "MSTRG.46628.41"; exon_number "1";
chr12	StringTie	exon	132139635	132139769	1000	-	.	gene_id "MSTRG.46628"; transcript_id "MSTRG.46628.41"; exon_number "2";
chr12	StringTie	exon	132139861	132139924	1000	-	.	gene_id "MSTRG.46628"; transcript_id "MSTRG.46628.41"; exon_number "3";
chr12	StringTie	exon	132140098	132140199	1000	-	.	gene_id "MSTRG.46628"; transcript_id "MSTRG.46628.41"; exon_number "4";
chr12	StringTie	exon	132140423	132140539	1000	-	.	gene_id "MSTRG.46628"; transcript_id "MSTRG.46628.41"; exon_number "5";
chr12	StringTie	exon	132140620	132140735	1000	-	.	gene_id "MSTRG.46628"; transcript_id "MSTRG.46628.41"; exon_number "6";
chr12	StringTie	exon	132140831	132141020	1000	-	.	gene_id "MSTRG.46628"; transcript_id "MSTRG.46628.41"; exon_number "7";
chr12	StringTie	exon	132141275	132141420	1000	-	.	gene_id "MSTRG.46628"; transcript_id "MSTRG.46628.41"; exon_number "8";
chr12	StringTie	exon	132141498	132141606	1000	-	.	gene_id "MSTRG.46628"; transcript_id "MSTRG.46628.41"; exon_number "9";
chr12	StringTie	exon	132141850	132141956	1000	-	.	gene_id "MSTRG.46628"; transcript_id "MSTRG.46628.41"; exon_number "10";
chr12	StringTie	exon	132142119	132142190	1000	-	.	gene_id "MSTRG.46628"; transcript_id "MSTRG.46628.41"; exon_number "11";
chr12	StringTie	exon	132142277	132142417	1000	-	.	gene_id "MSTRG.46628"; transcript_id "MSTRG.46628.41"; exon_number "12";
chr12	StringTie	exon	132142728	132142878	1000	-	.	gene_id "MSTRG.46628"; transcript_id "MSTRG.46628.41"; exon_number "13";
chr12	StringTie	exon	132143695	132143909	1000	-	.	gene_id "MSTRG.46628"; transcript_id "MSTRG.46628.41"; exon_number "14";
chr12	StringTie	transcript	132134150	132144382	1000	-	.	gene_id "MSTRG.46628"; transcript_id "MSTRG.46628.5";
chr12	StringTie	exon	132134150	132139298	1000	-	.	gene_id "MSTRG.46628"; transcript_id "MSTRG.46628.5"; exon_number "1";
chr12	StringTie	exon	132139635	132139769	1000	-	.	gene_id "MSTRG.46628"; transcript_id "MSTRG.46628.5"; exon_number "2";
chr12	StringTie	exon	132139861	132139924	1000	-	.	gene_id "MSTRG.46628"; transcript_id "MSTRG.46628.5"; exon_number "3";
chr12	StringTie	exon	132140098	132140199	1000	-	.	gene_id "MSTRG.46628"; transcript_id "MSTRG.46628.5"; exon_number "4";
chr12	StringTie	exon	132140423	132140539	1000	-	.	gene_id "MSTRG.46628"; transcript_id "MSTRG.46628.5"; exon_number "5";
chr12	StringTie	exon	132140620	132140735	1000	-	.	gene_id "MSTRG.46628"; transcript_id "MSTRG.46628.5"; exon_number "6";
chr12	StringTie	exon	132140831	132141020	1000	-	.	gene_id "MSTRG.46628"; transcript_id "MSTRG.46628.5"; exon_number "7";
chr12	StringTie	exon	132141275	132141420	1000	-	.	gene_id "MSTRG.46628"; transcript_id "MSTRG.46628.5"; exon_number "8";
chr12	StringTie	exon	132141498	132141606	1000	-	.	gene_id "MSTRG.46628"; transcript_id "MSTRG.46628.5"; exon_number "9";
chr12	StringTie	exon	132141850	132141956	1000	-	.	gene_id "MSTRG.46628"; transcript_id "MSTRG.46628.5"; exon_number "10";
chr12	StringTie	exon	132142119	132142190	1000	-	.	gene_id "MSTRG.46628"; transcript_id "MSTRG.46628.5"; exon_number "11";
chr12	StringTie	exon	132142277	132142422	1000	-	.	gene_id "MSTRG.46628"; transcript_id "MSTRG.46628.5"; exon_number "12";
chr12	StringTie	exon	132142667	132142878	1000	-	.	gene_id "MSTRG.46628"; transcript_id "MSTRG.46628.5"; exon_number "13";
chr12	StringTie	exon	132143695	132143909	1000	-	.	gene_id "MSTRG.46628"; transcript_id "MSTRG.46628.5"; exon_number "14";
chr12	StringTie	exon	132143993	132144382	1000	-	.	gene_id "MSTRG.46628"; transcript_id "MSTRG.46628.5"; exon_number "15";
chr12	StringTie	transcript	132134230	132144450	1000	-	.	gene_id "MSTRG.46628"; transcript_id "MSTRG.46628.6";
chr12	StringTie	exon	132134230	132139298	1000	-	.	gene_id "MSTRG.46628"; transcript_id "MSTRG.46628.6"; exon_number "1";
chr12	StringTie	exon	132139635	132139769	1000	-	.	gene_id "MSTRG.46628"; transcript_id "MSTRG.46628.6"; exon_number "2";
chr12	StringTie	exon	132139861	132139924	1000	-	.	gene_id "MSTRG.46628"; transcript_id "MSTRG.46628.6"; exon_number "3";
chr12	StringTie	exon	132140098	132140199	1000	-	.	gene_id "MSTRG.46628"; transcript_id "MSTRG.46628.6"; exon_number "4";
chr12	StringTie	exon	132140423	132140539	1000	-	.	gene_id "MSTRG.46628"; transcript_id "MSTRG.46628.6"; exon_number "5";
chr12	StringTie	exon	132140620	132140735	1000	-	.	gene_id "MSTRG.46628"; transcript_id "MSTRG.46628.6"; exon_number "6";
chr12	StringTie	exon	132140831	132141020	1000	-	.	gene_id "MSTRG.46628"; transcript_id "MSTRG.46628.6"; exon_number "7";
chr12	StringTie	exon	132141103	132141420	1000	-	.	gene_id "MSTRG.46628"; transcript_id "MSTRG.46628.6"; exon_number "8";
chr12	StringTie	exon	132141498	132141606	1000	-	.	gene_id "MSTRG.46628"; transcript_id "MSTRG.46628.6"; exon_number "9";
chr12	StringTie	exon	132141850	132141956	1000	-	.	gene_id "MSTRG.46628"; transcript_id "MSTRG.46628.6"; exon_number "10";
chr12	StringTie	exon	132142119	132142190	1000	-	.	gene_id "MSTRG.46628"; transcript_id "MSTRG.46628.6"; exon_number "11";
chr12	StringTie	exon	132142277	132142422	1000	-	.	gene_id "MSTRG.46628"; transcript_id "MSTRG.46628.6"; exon_number "12";
chr12	StringTie	exon	132142728	132142878	1000	-	.	gene_id "MSTRG.46628"; transcript_id "MSTRG.46628.6"; exon_number "13";
chr12	StringTie	exon	132143695	132143823	1000	-	.	gene_id "MSTRG.46628"; transcript_id "MSTRG.46628.6"; exon_number "14";
chr12	StringTie	exon	132143860	132143909	1000	-	.	gene_id "MSTRG.46628"; transcript_id "MSTRG.46628.6"; exon_number "15";
chr12	StringTie	exon	132143993	132144450	1000	-	.	gene_id "MSTRG.46628"; transcript_id "MSTRG.46628.6"; exon_number "16";
chr12	StringTie	transcript	132134264	132144450	1000	-	.	gene_id "MSTRG.46628"; transcript_id "MSTRG.46628.7";
chr12	StringTie	exon	132134264	132139298	1000	-	.	gene_id "MSTRG.46628"; transcript_id "MSTRG.46628.7"; exon_number "1";
chr12	StringTie	exon	132139635	132139769	1000	-	.	gene_id "MSTRG.46628"; transcript_id "MSTRG.46628.7"; exon_number "2";
chr12	StringTie	exon	132139861	132139924	1000	-	.	gene_id "MSTRG.46628"; transcript_id "MSTRG.46628.7"; exon_number "3";
chr12	StringTie	exon	132140098	132140199	1000	-	.	gene_id "MSTRG.46628"; transcript_id "MSTRG.46628.7"; exon_number "4";
chr12	StringTie	exon	132140423	132140539	1000	-	.	gene_id "MSTRG.46628"; transcript_id "MSTRG.46628.7"; exon_number "5";
chr12	StringTie	exon	132140620	132140735	1000	-	.	gene_id "MSTRG.46628"; transcript_id "MSTRG.46628.7"; exon_number "6";
chr12	StringTie	exon	132140831	132141020	1000	-	.	gene_id "MSTRG.46628"; transcript_id "MSTRG.46628.7"; exon_number "7";
chr12	StringTie	exon	132141103	132141420	1000	-	.	gene_id "MSTRG.46628"; transcript_id "MSTRG.46628.7"; exon_number "8";
chr12	StringTie	exon	132141498	132141606	1000	-	.	gene_id "MSTRG.46628"; transcript_id "MSTRG.46628.7"; exon_number "9";
chr12	StringTie	exon	132141850	132141956	1000	-	.	gene_id "MSTRG.46628"; transcript_id "MSTRG.46628.7"; exon_number "10";
chr12	StringTie	exon	132142119	132142190	1000	-	.	gene_id "MSTRG.46628"; transcript_id "MSTRG.46628.7"; exon_number "11";
chr12	StringTie	exon	132142277	132142422	1000	-	.	gene_id "MSTRG.46628"; transcript_id "MSTRG.46628.7"; exon_number "12";
chr12	StringTie	exon	132142728	132142878	1000	-	.	gene_id "MSTRG.46628"; transcript_id "MSTRG.46628.7"; exon_number "13";
chr12	StringTie	exon	132143406	132143582	1000	-	.	gene_id "MSTRG.46628"; transcript_id "MSTRG.46628.7"; exon_number "14";
chr12	StringTie	exon	132143695	132143909	1000	-	.	gene_id "MSTRG.46628"; transcript_id "MSTRG.46628.7"; exon_number "15";
chr12	StringTie	exon	132143993	132144450	1000	-	.	gene_id "MSTRG.46628"; transcript_id "MSTRG.46628.7"; exon_number "16";
chr12	StringTie	transcript	132134299	132144442	1000	-	.	gene_id "MSTRG.46628"; transcript_id "MSTRG.46628.8";
chr12	StringTie	exon	132134299	132139298	1000	-	.	gene_id "MSTRG.46628"; transcript_id "MSTRG.46628.8"; exon_number "1";
chr12	StringTie	exon	132139635	132139769	1000	-	.	gene_id "MSTRG.46628"; transcript_id "MSTRG.46628.8"; exon_number "2";
chr12	StringTie	exon	132139861	132139924	1000	-	.	gene_id "MSTRG.46628"; transcript_id "MSTRG.46628.8"; exon_number "3";
chr12	StringTie	exon	132140098	132140199	1000	-	.	gene_id "MSTRG.46628"; transcript_id "MSTRG.46628.8"; exon_number "4";
chr12	StringTie	exon	132140423	132140539	1000	-	.	gene_id "MSTRG.46628"; transcript_id "MSTRG.46628.8"; exon_number "5";
chr12	StringTie	exon	132140620	132140735	1000	-	.	gene_id "MSTRG.46628"; transcript_id "MSTRG.46628.8"; exon_number "6";
chr12	StringTie	exon	132140831	132141020	1000	-	.	gene_id "MSTRG.46628"; transcript_id "MSTRG.46628.8"; exon_number "7";
chr12	StringTie	exon	132141103	132141420	1000	-	.	gene_id "MSTRG.46628"; transcript_id "MSTRG.46628.8"; exon_number "8";
chr12	StringTie	exon	132141498	132141606	1000	-	.	gene_id "MSTRG.46628"; transcript_id "MSTRG.46628.8"; exon_number "9";
chr12	StringTie	exon	132141850	132141956	1000	-	.	gene_id "MSTRG.46628"; transcript_id "MSTRG.46628.8"; exon_number "10";
chr12	StringTie	exon	132142119	132142190	1000	-	.	gene_id "MSTRG.46628"; transcript_id "MSTRG.46628.8"; exon_number "11";
chr12	StringTie	exon	132142277	132142422	1000	-	.	gene_id "MSTRG.46628"; transcript_id "MSTRG.46628.8"; exon_number "12";
chr12	StringTie	exon	132142667	132142878	1000	-	.	gene_id "MSTRG.46628"; transcript_id "MSTRG.46628.8"; exon_number "13";
chr12	StringTie	exon	132143695	132143909	1000	-	.	gene_id "MSTRG.46628"; transcript_id "MSTRG.46628.8"; exon_number "14";
chr12	StringTie	exon	132143993	132144442	1000	-	.	gene_id "MSTRG.46628"; transcript_id "MSTRG.46628.8"; exon_number "15";
chr12	StringTie	transcript	132134435	132144348	1000	-	.	gene_id "MSTRG.46628"; transcript_id "MSTRG.46628.9";
chr12	StringTie	exon	132134435	132139298	1000	-	.	gene_id "MSTRG.46628"; transcript_id "MSTRG.46628.9"; exon_number "1";
chr12	StringTie	exon	132139635	132139769	1000	-	.	gene_id "MSTRG.46628"; transcript_id "MSTRG.46628.9"; exon_number "2";
chr12	StringTie	exon	132139861	132139924	1000	-	.	gene_id "MSTRG.46628"; transcript_id "MSTRG.46628.9"; exon_number "3";
chr12	StringTie	exon	132140098	132140199	1000	-	.	gene_id "MSTRG.46628"; transcript_id "MSTRG.46628.9"; exon_number "4";
chr12	StringTie	exon	132140423	132140539	1000	-	.	gene_id "MSTRG.46628"; transcript_id "MSTRG.46628.9"; exon_number "5";
chr12	StringTie	exon	132140620	132140735	1000	-	.	gene_id "MSTRG.46628"; transcript_id "MSTRG.46628.9"; exon_number "6";
chr12	StringTie	exon	132140831	132141020	1000	-	.	gene_id "MSTRG.46628"; transcript_id "MSTRG.46628.9"; exon_number "7";
chr12	StringTie	exon	132141275	132141420	1000	-	.	gene_id "MSTRG.46628"; transcript_id "MSTRG.46628.9"; exon_number "8";
chr12	StringTie	exon	132141498	132141606	1000	-	.	gene_id "MSTRG.46628"; transcript_id "MSTRG.46628.9"; exon_number "9";
chr12	StringTie	exon	132141850	132141956	1000	-	.	gene_id "MSTRG.46628"; transcript_id "MSTRG.46628.9"; exon_number "10";
chr12	StringTie	exon	132142119	132142190	1000	-	.	gene_id "MSTRG.46628"; transcript_id "MSTRG.46628.9"; exon_number "11";
chr12	StringTie	exon	132142277	132142422	1000	-	.	gene_id "MSTRG.46628"; transcript_id "MSTRG.46628.9"; exon_number "12";
chr12	StringTie	exon	132142728	132142878	1000	-	.	gene_id "MSTRG.46628"; transcript_id "MSTRG.46628.9"; exon_number "13";
chr12	StringTie	exon	132143695	132143757	1000	-	.	gene_id "MSTRG.46628"; transcript_id "MSTRG.46628.9"; exon_number "14";
chr12	StringTie	exon	132143788	132143909	1000	-	.	gene_id "MSTRG.46628"; transcript_id "MSTRG.46628.9"; exon_number "15";
chr12	StringTie	exon	132143993	132144348	1000	-	.	gene_id "MSTRG.46628"; transcript_id "MSTRG.46628.9"; exon_number "16";
chr12	StringTie	transcript	132126461	132126764	1000	-	.	gene_id "MSTRG.46629"; transcript_id "ENST00000540993"; gene_name "RP13-977J11.5"; ref_gene_id "ENSG00000256804";
chr12	StringTie	exon	132126461	132126764	1000	-	.	gene_id "MSTRG.46629"; transcript_id "ENST00000540993"; exon_number "1"; gene_name "RP13-977J11.5"; ref_gene_id "ENSG00000256804";
chr1	StringTie	transcript	64415941	64416259	1000	-	.	gene_id "MSTRG.4663"; transcript_id "MSTRG.4663.1";
chr1	StringTie	exon	64415941	64415957	1000	-	.	gene_id "MSTRG.4663"; transcript_id "MSTRG.4663.1"; exon_number "1";
chr1	StringTie	exon	64415995	64416259	1000	-	.	gene_id "MSTRG.4663"; transcript_id "MSTRG.4663.1"; exon_number "2";
chr12	StringTie	transcript	132152476	132162840	1000	-	.	gene_id "MSTRG.46630"; transcript_id "MSTRG.46630.1";
chr12	StringTie	exon	132152476	132158992	1000	-	.	gene_id "MSTRG.46630"; transcript_id "MSTRG.46630.1"; exon_number "1";
chr12	StringTie	exon	132159080	132159485	1000	-	.	gene_id "MSTRG.46630"; transcript_id "MSTRG.46630.1"; exon_number "2";
chr12	StringTie	exon	132159649	132159792	1000	-	.	gene_id "MSTRG.46630"; transcript_id "MSTRG.46630.1"; exon_number "3";
chr12	StringTie	exon	132159867	132160365	1000	-	.	gene_id "MSTRG.46630"; transcript_id "MSTRG.46630.1"; exon_number "4";
chr12	StringTie	exon	132162447	132162840	1000	-	.	gene_id "MSTRG.46630"; transcript_id "MSTRG.46630.1"; exon_number "5";
chr12	StringTie	transcript	132155460	132158651	1000	-	.	gene_id "MSTRG.46630"; transcript_id "MSTRG.46630.10";
chr12	StringTie	exon	132155460	132156462	1000	-	.	gene_id "MSTRG.46630"; transcript_id "MSTRG.46630.10"; exon_number "1";
chr12	StringTie	exon	132156670	132158651	1000	-	.	gene_id "MSTRG.46630"; transcript_id "MSTRG.46630.10"; exon_number "2";
chr12	StringTie	transcript	132155460	132158551	1000	-	.	gene_id "MSTRG.46630"; transcript_id "MSTRG.46630.11";
chr12	StringTie	exon	132155460	132156728	1000	-	.	gene_id "MSTRG.46630"; transcript_id "MSTRG.46630.11"; exon_number "1";
chr12	StringTie	exon	132158048	132158551	1000	-	.	gene_id "MSTRG.46630"; transcript_id "MSTRG.46630.11"; exon_number "2";
chr12	StringTie	transcript	132155460	132158551	1000	-	.	gene_id "MSTRG.46630"; transcript_id "MSTRG.46630.12";
chr12	StringTie	exon	132155460	132157153	1000	-	.	gene_id "MSTRG.46630"; transcript_id "MSTRG.46630.12"; exon_number "1";
chr12	StringTie	exon	132157820	132157855	1000	-	.	gene_id "MSTRG.46630"; transcript_id "MSTRG.46630.12"; exon_number "2";
chr12	StringTie	exon	132157901	132158551	1000	-	.	gene_id "MSTRG.46630"; transcript_id "MSTRG.46630.12"; exon_number "3";
chr12	StringTie	transcript	132155555	132158639	1000	-	.	gene_id "MSTRG.46630"; transcript_id "MSTRG.46630.13";
chr12	StringTie	exon	132155555	132155855	1000	-	.	gene_id "MSTRG.46630"; transcript_id "MSTRG.46630.13"; exon_number "1";
chr12	StringTie	exon	132156969	132158639	1000	-	.	gene_id "MSTRG.46630"; transcript_id "MSTRG.46630.13"; exon_number "2";
chr12	StringTie	transcript	132155555	132158639	1000	-	.	gene_id "MSTRG.46630"; transcript_id "MSTRG.46630.14";
chr12	StringTie	exon	132155555	132157304	1000	-	.	gene_id "MSTRG.46630"; transcript_id "MSTRG.46630.14"; exon_number "1";
chr12	StringTie	exon	132157576	132157753	1000	-	.	gene_id "MSTRG.46630"; transcript_id "MSTRG.46630.14"; exon_number "2";
chr12	StringTie	exon	132158354	132158639	1000	-	.	gene_id "MSTRG.46630"; transcript_id "MSTRG.46630.14"; exon_number "3";
chr12	StringTie	transcript	132155561	132158645	1000	-	.	gene_id "MSTRG.46630"; transcript_id "MSTRG.46630.15";
chr12	StringTie	exon	132155561	132155993	1000	-	.	gene_id "MSTRG.46630"; transcript_id "MSTRG.46630.15"; exon_number "1";
chr12	StringTie	exon	132156789	132158645	1000	-	.	gene_id "MSTRG.46630"; transcript_id "MSTRG.46630.15"; exon_number "2";
chr12	StringTie	transcript	132155662	132158551	1000	-	.	gene_id "MSTRG.46630"; transcript_id "MSTRG.46630.16";
chr12	StringTie	exon	132155662	132157304	1000	-	.	gene_id "MSTRG.46630"; transcript_id "MSTRG.46630.16"; exon_number "1";
chr12	StringTie	exon	132157576	132158551	1000	-	.	gene_id "MSTRG.46630"; transcript_id "MSTRG.46630.16"; exon_number "2";
chr12	StringTie	transcript	132155695	132156732	1000	-	.	gene_id "MSTRG.46630"; transcript_id "MSTRG.46630.17";
chr12	StringTie	exon	132155695	132156186	1000	-	.	gene_id "MSTRG.46630"; transcript_id "MSTRG.46630.17"; exon_number "1";
chr12	StringTie	exon	132156594	132156732	1000	-	.	gene_id "MSTRG.46630"; transcript_id "MSTRG.46630.17"; exon_number "2";
chr12	StringTie	transcript	132152618	132162767	1000	-	.	gene_id "MSTRG.46630"; transcript_id "MSTRG.46630.2";
chr12	StringTie	exon	132152618	132158992	1000	-	.	gene_id "MSTRG.46630"; transcript_id "MSTRG.46630.2"; exon_number "1";
chr12	StringTie	exon	132159084	132159485	1000	-	.	gene_id "MSTRG.46630"; transcript_id "MSTRG.46630.2"; exon_number "2";
chr12	StringTie	exon	132159649	132159792	1000	-	.	gene_id "MSTRG.46630"; transcript_id "MSTRG.46630.2"; exon_number "3";
chr12	StringTie	exon	132159867	132160365	1000	-	.	gene_id "MSTRG.46630"; transcript_id "MSTRG.46630.2"; exon_number "4";
chr12	StringTie	exon	132162447	132162767	1000	-	.	gene_id "MSTRG.46630"; transcript_id "MSTRG.46630.2"; exon_number "5";
chr12	StringTie	transcript	132153012	132159103	1000	-	.	gene_id "MSTRG.46630"; transcript_id "MSTRG.46630.3";
chr12	StringTie	exon	132153012	132156692	1000	-	.	gene_id "MSTRG.46630"; transcript_id "MSTRG.46630.3"; exon_number "1";
chr12	StringTie	exon	132156753	132158992	1000	-	.	gene_id "MSTRG.46630"; transcript_id "MSTRG.46630.3"; exon_number "2";
chr12	StringTie	exon	132159080	132159103	1000	-	.	gene_id "MSTRG.46630"; transcript_id "MSTRG.46630.3"; exon_number "3";
chr12	StringTie	transcript	132153079	132162746	1000	-	.	gene_id "MSTRG.46630"; transcript_id "MSTRG.46630.4";
chr12	StringTie	exon	132153079	132154767	1000	-	.	gene_id "MSTRG.46630"; transcript_id "MSTRG.46630.4"; exon_number "1";
chr12	StringTie	exon	132159649	132159792	1000	-	.	gene_id "MSTRG.46630"; transcript_id "MSTRG.46630.4"; exon_number "2";
chr12	StringTie	exon	132159867	132160365	1000	-	.	gene_id "MSTRG.46630"; transcript_id "MSTRG.46630.4"; exon_number "3";
chr12	StringTie	exon	132162447	132162746	1000	-	.	gene_id "MSTRG.46630"; transcript_id "MSTRG.46630.4"; exon_number "4";
chr12	StringTie	transcript	132153267	132162719	1000	-	.	gene_id "MSTRG.46630"; transcript_id "MSTRG.46630.5";
chr12	StringTie	exon	132153267	132154767	1000	-	.	gene_id "MSTRG.46630"; transcript_id "MSTRG.46630.5"; exon_number "1";
chr12	StringTie	exon	132162447	132162719	1000	-	.	gene_id "MSTRG.46630"; transcript_id "MSTRG.46630.5"; exon_number "2";
chr12	StringTie	transcript	132153369	132159003	1000	-	.	gene_id "MSTRG.46630"; transcript_id "MSTRG.46630.6";
chr12	StringTie	exon	132153369	132156462	1000	-	.	gene_id "MSTRG.46630"; transcript_id "MSTRG.46630.6"; exon_number "1";
chr12	StringTie	exon	132156592	132159003	1000	-	.	gene_id "MSTRG.46630"; transcript_id "MSTRG.46630.6"; exon_number "2";
chr12	StringTie	transcript	132153396	132162767	1000	-	.	gene_id "MSTRG.46630"; transcript_id "MSTRG.46630.7";
chr12	StringTie	exon	132153396	132158992	1000	-	.	gene_id "MSTRG.46630"; transcript_id "MSTRG.46630.7"; exon_number "1";
chr12	StringTie	exon	132159084	132159485	1000	-	.	gene_id "MSTRG.46630"; transcript_id "MSTRG.46630.7"; exon_number "2";
chr12	StringTie	exon	132159681	132159792	1000	-	.	gene_id "MSTRG.46630"; transcript_id "MSTRG.46630.7"; exon_number "3";
chr12	StringTie	exon	132159867	132160365	1000	-	.	gene_id "MSTRG.46630"; transcript_id "MSTRG.46630.7"; exon_number "4";
chr12	StringTie	exon	132162447	132162767	1000	-	.	gene_id "MSTRG.46630"; transcript_id "MSTRG.46630.7"; exon_number "5";
chr12	StringTie	transcript	132155062	132158636	1000	-	.	gene_id "MSTRG.46630"; transcript_id "MSTRG.46630.8";
chr12	StringTie	exon	132155062	132156186	1000	-	.	gene_id "MSTRG.46630"; transcript_id "MSTRG.46630.8"; exon_number "1";
chr12	StringTie	exon	132156827	132158636	1000	-	.	gene_id "MSTRG.46630"; transcript_id "MSTRG.46630.8"; exon_number "2";
chr12	StringTie	transcript	132155402	132160366	1000	-	.	gene_id "MSTRG.46630"; transcript_id "MSTRG.46630.9";
chr12	StringTie	exon	132155402	132158259	1000	-	.	gene_id "MSTRG.46630"; transcript_id "MSTRG.46630.9"; exon_number "1";
chr12	StringTie	exon	132158332	132158992	1000	-	.	gene_id "MSTRG.46630"; transcript_id "MSTRG.46630.9"; exon_number "2";
chr12	StringTie	exon	132159649	132160366	1000	-	.	gene_id "MSTRG.46630"; transcript_id "MSTRG.46630.9"; exon_number "3";
chr12	StringTie	transcript	132163176	132163766	1000	+	.	gene_id "MSTRG.46631"; transcript_id "MSTRG.46631.1";
chr12	StringTie	exon	132163176	132163766	1000	+	.	gene_id "MSTRG.46631"; transcript_id "MSTRG.46631.1"; exon_number "1";
chr12	StringTie	transcript	132165784	132169135	1000	.	.	gene_id "MSTRG.46632"; transcript_id "MSTRG.46632.1";
chr12	StringTie	exon	132165784	132169135	1000	.	.	gene_id "MSTRG.46632"; transcript_id "MSTRG.46632.1"; exon_number "1";
chr12	StringTie	transcript	132169823	132170043	1000	+	.	gene_id "MSTRG.46633"; transcript_id "ENST00000619983"; gene_name "RP13-977J11.9"; ref_gene_id "ENSG00000276693";
chr12	StringTie	exon	132169823	132170043	1000	+	.	gene_id "MSTRG.46633"; transcript_id "ENST00000619983"; exon_number "1"; gene_name "RP13-977J11.9"; ref_gene_id "ENSG00000276693";
chr12	StringTie	transcript	132351855	132352322	1000	+	.	gene_id "MSTRG.46634"; transcript_id "ENST00000624298"; gene_name "RP13-895J2.9"; ref_gene_id "ENSG00000279704";
chr12	StringTie	exon	132351855	132352322	1000	+	.	gene_id "MSTRG.46634"; transcript_id "ENST00000624298"; exon_number "1"; gene_name "RP13-895J2.9"; ref_gene_id "ENSG00000279704";
chr12	StringTie	transcript	132360734	132361198	1000	+	.	gene_id "MSTRG.46635"; transcript_id "ENST00000623746"; gene_name "RP13-895J2.10"; ref_gene_id "ENSG00000279023";
chr12	StringTie	exon	132360734	132361198	1000	+	.	gene_id "MSTRG.46635"; transcript_id "ENST00000623746"; exon_number "1"; gene_name "RP13-895J2.10"; ref_gene_id "ENSG00000279023";
chr12	StringTie	transcript	132362810	132363348	1000	+	.	gene_id "MSTRG.46635"; transcript_id "ENST00000623974"; gene_name "RP13-895J2.11"; ref_gene_id "ENSG00000280150";
chr12	StringTie	exon	132362810	132363348	1000	+	.	gene_id "MSTRG.46635"; transcript_id "ENST00000623974"; exon_number "1"; gene_name "RP13-895J2.11"; ref_gene_id "ENSG00000280150";
chr12	StringTie	transcript	132358384	132392503	1000	+	.	gene_id "MSTRG.46635"; transcript_id "MSTRG.46635.1";
chr12	StringTie	exon	132358384	132365763	1000	+	.	gene_id "MSTRG.46635"; transcript_id "MSTRG.46635.1"; exon_number "1";
chr12	StringTie	exon	132366118	132382539	1000	+	.	gene_id "MSTRG.46635"; transcript_id "MSTRG.46635.1"; exon_number "2";
chr12	StringTie	exon	132382583	132388141	1000	+	.	gene_id "MSTRG.46635"; transcript_id "MSTRG.46635.1"; exon_number "3";
chr12	StringTie	exon	132388167	132392503	1000	+	.	gene_id "MSTRG.46635"; transcript_id "MSTRG.46635.1"; exon_number "4";
chr12	StringTie	transcript	132373538	132397484	1000	+	.	gene_id "MSTRG.46635"; transcript_id "MSTRG.46635.4";
chr12	StringTie	exon	132373538	132381245	1000	+	.	gene_id "MSTRG.46635"; transcript_id "MSTRG.46635.4"; exon_number "1";
chr12	StringTie	exon	132381332	132395974	1000	+	.	gene_id "MSTRG.46635"; transcript_id "MSTRG.46635.4"; exon_number "2";
chr12	StringTie	exon	132396205	132397484	1000	+	.	gene_id "MSTRG.46635"; transcript_id "MSTRG.46635.4"; exon_number "3";
chr12	StringTie	transcript	132373538	132396789	1000	+	.	gene_id "MSTRG.46635"; transcript_id "MSTRG.46635.5";
chr12	StringTie	exon	132373538	132389551	1000	+	.	gene_id "MSTRG.46635"; transcript_id "MSTRG.46635.5"; exon_number "1";
chr12	StringTie	exon	132391247	132396789	1000	+	.	gene_id "MSTRG.46635"; transcript_id "MSTRG.46635.5"; exon_number "2";
chr12	StringTie	transcript	132378746	132389938	1000	+	.	gene_id "MSTRG.46635"; transcript_id "MSTRG.46635.6";
chr12	StringTie	exon	132378746	132381245	1000	+	.	gene_id "MSTRG.46635"; transcript_id "MSTRG.46635.6"; exon_number "1";
chr12	StringTie	exon	132381332	132389031	1000	+	.	gene_id "MSTRG.46635"; transcript_id "MSTRG.46635.6"; exon_number "2";
chr12	StringTie	exon	132389114	132389938	1000	+	.	gene_id "MSTRG.46635"; transcript_id "MSTRG.46635.6"; exon_number "3";
chr12	StringTie	transcript	132373538	132391907	1000	-	.	gene_id "MSTRG.46636"; transcript_id "MSTRG.46636.1";
chr12	StringTie	exon	132373538	132374092	1000	-	.	gene_id "MSTRG.46636"; transcript_id "MSTRG.46636.1"; exon_number "1";
chr12	StringTie	exon	132374505	132381030	1000	-	.	gene_id "MSTRG.46636"; transcript_id "MSTRG.46636.1"; exon_number "2";
chr12	StringTie	exon	132381375	132391907	1000	-	.	gene_id "MSTRG.46636"; transcript_id "MSTRG.46636.1"; exon_number "3";
chr12	StringTie	transcript	132379957	132389970	1000	-	.	gene_id "MSTRG.46636"; transcript_id "MSTRG.46636.10";
chr12	StringTie	exon	132379957	132380287	1000	-	.	gene_id "MSTRG.46636"; transcript_id "MSTRG.46636.10"; exon_number "1";
chr12	StringTie	exon	132385596	132389970	1000	-	.	gene_id "MSTRG.46636"; transcript_id "MSTRG.46636.10"; exon_number "2";
chr12	StringTie	transcript	132392459	132397139	1000	-	.	gene_id "MSTRG.46636"; transcript_id "MSTRG.46636.11";
chr12	StringTie	exon	132392459	132392888	1000	-	.	gene_id "MSTRG.46636"; transcript_id "MSTRG.46636.11"; exon_number "1";
chr12	StringTie	exon	132393031	132393168	1000	-	.	gene_id "MSTRG.46636"; transcript_id "MSTRG.46636.11"; exon_number "2";
chr12	StringTie	exon	132393277	132397139	1000	-	.	gene_id "MSTRG.46636"; transcript_id "MSTRG.46636.11"; exon_number "3";
chr12	StringTie	transcript	132392459	132399167	1000	-	.	gene_id "MSTRG.46636"; transcript_id "MSTRG.46636.12";
chr12	StringTie	exon	132392459	132392791	1000	-	.	gene_id "MSTRG.46636"; transcript_id "MSTRG.46636.12"; exon_number "1";
chr12	StringTie	exon	132393031	132393168	1000	-	.	gene_id "MSTRG.46636"; transcript_id "MSTRG.46636.12"; exon_number "2";
chr12	StringTie	exon	132398507	132399167	1000	-	.	gene_id "MSTRG.46636"; transcript_id "MSTRG.46636.12"; exon_number "3";
chr12	StringTie	transcript	132392503	132396762	1000	-	.	gene_id "MSTRG.46636"; transcript_id "MSTRG.46636.13";
chr12	StringTie	exon	132392503	132392888	1000	-	.	gene_id "MSTRG.46636"; transcript_id "MSTRG.46636.13"; exon_number "1";
chr12	StringTie	exon	132393031	132393168	1000	-	.	gene_id "MSTRG.46636"; transcript_id "MSTRG.46636.13"; exon_number "2";
chr12	StringTie	exon	132396263	132396762	1000	-	.	gene_id "MSTRG.46636"; transcript_id "MSTRG.46636.13"; exon_number "3";
chr12	StringTie	transcript	132392551	132393532	1000	-	.	gene_id "MSTRG.46636"; transcript_id "MSTRG.46636.14";
chr12	StringTie	exon	132392551	132392888	1000	-	.	gene_id "MSTRG.46636"; transcript_id "MSTRG.46636.14"; exon_number "1";
chr12	StringTie	exon	132393031	132393168	1000	-	.	gene_id "MSTRG.46636"; transcript_id "MSTRG.46636.14"; exon_number "2";
chr12	StringTie	exon	132393261	132393532	1000	-	.	gene_id "MSTRG.46636"; transcript_id "MSTRG.46636.14"; exon_number "3";
chr12	StringTie	transcript	132392561	132396984	1000	-	.	gene_id "MSTRG.46636"; transcript_id "MSTRG.46636.15";
chr12	StringTie	exon	132392561	132393168	1000	-	.	gene_id "MSTRG.46636"; transcript_id "MSTRG.46636.15"; exon_number "1";
chr12	StringTie	exon	132396614	132396984	1000	-	.	gene_id "MSTRG.46636"; transcript_id "MSTRG.46636.15"; exon_number "2";
chr12	StringTie	transcript	132392561	132396984	1000	-	.	gene_id "MSTRG.46636"; transcript_id "MSTRG.46636.16";
chr12	StringTie	exon	132392561	132393168	1000	-	.	gene_id "MSTRG.46636"; transcript_id "MSTRG.46636.16"; exon_number "1";
chr12	StringTie	exon	132396263	132396984	1000	-	.	gene_id "MSTRG.46636"; transcript_id "MSTRG.46636.16"; exon_number "2";
chr12	StringTie	transcript	132392561	132396811	1000	-	.	gene_id "MSTRG.46636"; transcript_id "MSTRG.46636.17";
chr12	StringTie	exon	132392561	132392888	1000	-	.	gene_id "MSTRG.46636"; transcript_id "MSTRG.46636.17"; exon_number "1";
chr12	StringTie	exon	132393031	132393168	1000	-	.	gene_id "MSTRG.46636"; transcript_id "MSTRG.46636.17"; exon_number "2";
chr12	StringTie	exon	132396614	132396811	1000	-	.	gene_id "MSTRG.46636"; transcript_id "MSTRG.46636.17"; exon_number "3";
chr12	StringTie	transcript	132392571	132397254	1000	-	.	gene_id "MSTRG.46636"; transcript_id "MSTRG.46636.18";
chr12	StringTie	exon	132392571	132392888	1000	-	.	gene_id "MSTRG.46636"; transcript_id "MSTRG.46636.18"; exon_number "1";
chr12	StringTie	exon	132393031	132393168	1000	-	.	gene_id "MSTRG.46636"; transcript_id "MSTRG.46636.18"; exon_number "2";
chr12	StringTie	exon	132397228	132397254	1000	-	.	gene_id "MSTRG.46636"; transcript_id "MSTRG.46636.18"; exon_number "3";
chr12	StringTie	transcript	132392572	132393551	1000	-	.	gene_id "MSTRG.46636"; transcript_id "MSTRG.46636.19";
chr12	StringTie	exon	132392572	132393168	1000	-	.	gene_id "MSTRG.46636"; transcript_id "MSTRG.46636.19"; exon_number "1";
chr12	StringTie	exon	132393277	132393551	1000	-	.	gene_id "MSTRG.46636"; transcript_id "MSTRG.46636.19"; exon_number "2";
chr12	StringTie	transcript	132373538	132398934	1000	-	.	gene_id "MSTRG.46636"; transcript_id "MSTRG.46636.2";
chr12	StringTie	exon	132373538	132385664	1000	-	.	gene_id "MSTRG.46636"; transcript_id "MSTRG.46636.2"; exon_number "1";
chr12	StringTie	exon	132393031	132393168	1000	-	.	gene_id "MSTRG.46636"; transcript_id "MSTRG.46636.2"; exon_number "2";
chr12	StringTie	exon	132398507	132398934	1000	-	.	gene_id "MSTRG.46636"; transcript_id "MSTRG.46636.2"; exon_number "3";
chr12	StringTie	transcript	132392572	132394230	1000	-	.	gene_id "MSTRG.46636"; transcript_id "MSTRG.46636.20";
chr12	StringTie	exon	132392572	132392888	1000	-	.	gene_id "MSTRG.46636"; transcript_id "MSTRG.46636.20"; exon_number "1";
chr12	StringTie	exon	132393031	132393164	1000	-	.	gene_id "MSTRG.46636"; transcript_id "MSTRG.46636.20"; exon_number "2";
chr12	StringTie	exon	132393277	132394230	1000	-	.	gene_id "MSTRG.46636"; transcript_id "MSTRG.46636.20"; exon_number "3";
chr12	StringTie	transcript	132392573	132397681	1000	-	.	gene_id "MSTRG.46636"; transcript_id "MSTRG.46636.21";
chr12	StringTie	exon	132392573	132393168	1000	-	.	gene_id "MSTRG.46636"; transcript_id "MSTRG.46636.21"; exon_number "1";
chr12	StringTie	exon	132397590	132397681	1000	-	.	gene_id "MSTRG.46636"; transcript_id "MSTRG.46636.21"; exon_number "2";
chr12	StringTie	transcript	132392573	132397681	1000	-	.	gene_id "MSTRG.46636"; transcript_id "MSTRG.46636.22";
chr12	StringTie	exon	132392573	132393168	1000	-	.	gene_id "MSTRG.46636"; transcript_id "MSTRG.46636.22"; exon_number "1";
chr12	StringTie	exon	132397411	132397681	1000	-	.	gene_id "MSTRG.46636"; transcript_id "MSTRG.46636.22"; exon_number "2";
chr12	StringTie	transcript	132402400	132407963	1000	-	.	gene_id "MSTRG.46636"; transcript_id "MSTRG.46636.23";
chr12	StringTie	exon	132402400	132403220	1000	-	.	gene_id "MSTRG.46636"; transcript_id "MSTRG.46636.23"; exon_number "1";
chr12	StringTie	exon	132404011	132404205	1000	-	.	gene_id "MSTRG.46636"; transcript_id "MSTRG.46636.23"; exon_number "2";
chr12	StringTie	exon	132404304	132406767	1000	-	.	gene_id "MSTRG.46636"; transcript_id "MSTRG.46636.23"; exon_number "3";
chr12	StringTie	exon	132406998	132407963	1000	-	.	gene_id "MSTRG.46636"; transcript_id "MSTRG.46636.23"; exon_number "4";
chr12	StringTie	transcript	132402498	132407951	1000	-	.	gene_id "MSTRG.46636"; transcript_id "MSTRG.46636.24";
chr12	StringTie	exon	132402498	132403135	1000	-	.	gene_id "MSTRG.46636"; transcript_id "MSTRG.46636.24"; exon_number "1";
chr12	StringTie	exon	132404011	132404205	1000	-	.	gene_id "MSTRG.46636"; transcript_id "MSTRG.46636.24"; exon_number "2";
chr12	StringTie	exon	132404304	132407064	1000	-	.	gene_id "MSTRG.46636"; transcript_id "MSTRG.46636.24"; exon_number "3";
chr12	StringTie	exon	132407359	132407951	1000	-	.	gene_id "MSTRG.46636"; transcript_id "MSTRG.46636.24"; exon_number "4";
chr12	StringTie	transcript	132402730	132407963	1000	-	.	gene_id "MSTRG.46636"; transcript_id "MSTRG.46636.25";
chr12	StringTie	exon	132402730	132403220	1000	-	.	gene_id "MSTRG.46636"; transcript_id "MSTRG.46636.25"; exon_number "1";
chr12	StringTie	exon	132404011	132404205	1000	-	.	gene_id "MSTRG.46636"; transcript_id "MSTRG.46636.25"; exon_number "2";
chr12	StringTie	exon	132405999	132407963	1000	-	.	gene_id "MSTRG.46636"; transcript_id "MSTRG.46636.25"; exon_number "3";
chr12	StringTie	transcript	132402730	132407963	1000	-	.	gene_id "MSTRG.46636"; transcript_id "MSTRG.46636.26";
chr12	StringTie	exon	132402730	132403794	1000	-	.	gene_id "MSTRG.46636"; transcript_id "MSTRG.46636.26"; exon_number "1";
chr12	StringTie	exon	132404011	132406767	1000	-	.	gene_id "MSTRG.46636"; transcript_id "MSTRG.46636.26"; exon_number "2";
chr12	StringTie	exon	132406998	132407963	1000	-	.	gene_id "MSTRG.46636"; transcript_id "MSTRG.46636.26"; exon_number "3";
chr12	StringTie	transcript	132402744	132407951	1000	-	.	gene_id "MSTRG.46636"; transcript_id "MSTRG.46636.27";
chr12	StringTie	exon	132402744	132403829	1000	-	.	gene_id "MSTRG.46636"; transcript_id "MSTRG.46636.27"; exon_number "1";
chr12	StringTie	exon	132404011	132404205	1000	-	.	gene_id "MSTRG.46636"; transcript_id "MSTRG.46636.27"; exon_number "2";
chr12	StringTie	exon	132404304	132407951	1000	-	.	gene_id "MSTRG.46636"; transcript_id "MSTRG.46636.27"; exon_number "3";
chr12	StringTie	transcript	132402744	132407951	1000	-	.	gene_id "MSTRG.46636"; transcript_id "MSTRG.46636.28";
chr12	StringTie	exon	132402744	132403220	1000	-	.	gene_id "MSTRG.46636"; transcript_id "MSTRG.46636.28"; exon_number "1";
chr12	StringTie	exon	132404011	132404205	1000	-	.	gene_id "MSTRG.46636"; transcript_id "MSTRG.46636.28"; exon_number "2";
chr12	StringTie	exon	132405999	132406767	1000	-	.	gene_id "MSTRG.46636"; transcript_id "MSTRG.46636.28"; exon_number "3";
chr12	StringTie	exon	132406998	132407064	1000	-	.	gene_id "MSTRG.46636"; transcript_id "MSTRG.46636.28"; exon_number "4";
chr12	StringTie	exon	132407359	132407951	1000	-	.	gene_id "MSTRG.46636"; transcript_id "MSTRG.46636.28"; exon_number "5";
chr12	StringTie	transcript	132402783	132407995	1000	-	.	gene_id "MSTRG.46636"; transcript_id "MSTRG.46636.29";
chr12	StringTie	exon	132402783	132403220	1000	-	.	gene_id "MSTRG.46636"; transcript_id "MSTRG.46636.29"; exon_number "1";
chr12	StringTie	exon	132404011	132406767	1000	-	.	gene_id "MSTRG.46636"; transcript_id "MSTRG.46636.29"; exon_number "2";
chr12	StringTie	exon	132407359	132407995	1000	-	.	gene_id "MSTRG.46636"; transcript_id "MSTRG.46636.29"; exon_number "3";
chr12	StringTie	transcript	132373545	132391930	1000	-	.	gene_id "MSTRG.46636"; transcript_id "MSTRG.46636.3";
chr12	StringTie	exon	132373545	132374092	1000	-	.	gene_id "MSTRG.46636"; transcript_id "MSTRG.46636.3"; exon_number "1";
chr12	StringTie	exon	132374505	132386141	1000	-	.	gene_id "MSTRG.46636"; transcript_id "MSTRG.46636.3"; exon_number "2";
chr12	StringTie	exon	132386862	132387267	1000	-	.	gene_id "MSTRG.46636"; transcript_id "MSTRG.46636.3"; exon_number "3";
chr12	StringTie	exon	132388786	132391930	1000	-	.	gene_id "MSTRG.46636"; transcript_id "MSTRG.46636.3"; exon_number "4";
chr12	StringTie	transcript	132402783	132407389	1000	-	.	gene_id "MSTRG.46636"; transcript_id "MSTRG.46636.30";
chr12	StringTie	exon	132402783	132403220	1000	-	.	gene_id "MSTRG.46636"; transcript_id "MSTRG.46636.30"; exon_number "1";
chr12	StringTie	exon	132404011	132406767	1000	-	.	gene_id "MSTRG.46636"; transcript_id "MSTRG.46636.30"; exon_number "2";
chr12	StringTie	exon	132406998	132407064	1000	-	.	gene_id "MSTRG.46636"; transcript_id "MSTRG.46636.30"; exon_number "3";
chr12	StringTie	exon	132407359	132407389	1000	-	.	gene_id "MSTRG.46636"; transcript_id "MSTRG.46636.30"; exon_number "4";
chr12	StringTie	transcript	132373545	132377428	1000	-	.	gene_id "MSTRG.46636"; transcript_id "MSTRG.46636.4";
chr12	StringTie	exon	132373545	132374092	1000	-	.	gene_id "MSTRG.46636"; transcript_id "MSTRG.46636.4"; exon_number "1";
chr12	StringTie	exon	132374505	132375252	1000	-	.	gene_id "MSTRG.46636"; transcript_id "MSTRG.46636.4"; exon_number "2";
chr12	StringTie	exon	132375439	132377428	1000	-	.	gene_id "MSTRG.46636"; transcript_id "MSTRG.46636.4"; exon_number "3";
chr12	StringTie	transcript	132373545	132391930	1000	-	.	gene_id "MSTRG.46636"; transcript_id "MSTRG.46636.5";
chr12	StringTie	exon	132373545	132388903	1000	-	.	gene_id "MSTRG.46636"; transcript_id "MSTRG.46636.5"; exon_number "1";
chr12	StringTie	exon	132389691	132391930	1000	-	.	gene_id "MSTRG.46636"; transcript_id "MSTRG.46636.5"; exon_number "2";
chr12	StringTie	transcript	132373553	132407951	1000	-	.	gene_id "MSTRG.46636"; transcript_id "MSTRG.46636.6";
chr12	StringTie	exon	132373553	132392888	1000	-	.	gene_id "MSTRG.46636"; transcript_id "MSTRG.46636.6"; exon_number "1";
chr12	StringTie	exon	132393031	132393168	1000	-	.	gene_id "MSTRG.46636"; transcript_id "MSTRG.46636.6"; exon_number "2";
chr12	StringTie	exon	132398507	132403220	1000	-	.	gene_id "MSTRG.46636"; transcript_id "MSTRG.46636.6"; exon_number "3";
chr12	StringTie	exon	132404011	132406767	1000	-	.	gene_id "MSTRG.46636"; transcript_id "MSTRG.46636.6"; exon_number "4";
chr12	StringTie	exon	132406998	132407951	1000	-	.	gene_id "MSTRG.46636"; transcript_id "MSTRG.46636.6"; exon_number "5";
chr12	StringTie	transcript	132373598	132391998	1000	-	.	gene_id "MSTRG.46636"; transcript_id "MSTRG.46636.7";
chr12	StringTie	exon	132373598	132374092	1000	-	.	gene_id "MSTRG.46636"; transcript_id "MSTRG.46636.7"; exon_number "1";
chr12	StringTie	exon	132374505	132380310	1000	-	.	gene_id "MSTRG.46636"; transcript_id "MSTRG.46636.7"; exon_number "2";
chr12	StringTie	exon	132385596	132391998	1000	-	.	gene_id "MSTRG.46636"; transcript_id "MSTRG.46636.7"; exon_number "3";
chr12	StringTie	transcript	132373615	132391998	1000	-	.	gene_id "MSTRG.46636"; transcript_id "MSTRG.46636.8";
chr12	StringTie	exon	132373615	132385259	1000	-	.	gene_id "MSTRG.46636"; transcript_id "MSTRG.46636.8"; exon_number "1";
chr12	StringTie	exon	132385596	132391998	1000	-	.	gene_id "MSTRG.46636"; transcript_id "MSTRG.46636.8"; exon_number "2";
chr12	StringTie	transcript	132378746	132391916	1000	-	.	gene_id "MSTRG.46636"; transcript_id "MSTRG.46636.9";
chr12	StringTie	exon	132378746	132384087	1000	-	.	gene_id "MSTRG.46636"; transcript_id "MSTRG.46636.9"; exon_number "1";
chr12	StringTie	exon	132384167	132391916	1000	-	.	gene_id "MSTRG.46636"; transcript_id "MSTRG.46636.9"; exon_number "2";
chr12	StringTie	transcript	132402730	132408016	1000	+	.	gene_id "MSTRG.46637"; transcript_id "MSTRG.46637.1";
chr12	StringTie	exon	132402730	132405353	1000	+	.	gene_id "MSTRG.46637"; transcript_id "MSTRG.46637.1"; exon_number "1";
chr12	StringTie	exon	132406085	132408016	1000	+	.	gene_id "MSTRG.46637"; transcript_id "MSTRG.46637.1"; exon_number "2";
chr12	StringTie	transcript	132411266	132412437	1000	.	.	gene_id "MSTRG.46638"; transcript_id "MSTRG.46638.1";
chr12	StringTie	exon	132411266	132412437	1000	.	.	gene_id "MSTRG.46638"; transcript_id "MSTRG.46638.1"; exon_number "1";
chr12	StringTie	transcript	132415925	132419214	1000	+	.	gene_id "MSTRG.46639"; transcript_id "MSTRG.46639.1";
chr12	StringTie	exon	132415925	132416434	1000	+	.	gene_id "MSTRG.46639"; transcript_id "MSTRG.46639.1"; exon_number "1";
chr12	StringTie	exon	132417556	132419214	1000	+	.	gene_id "MSTRG.46639"; transcript_id "MSTRG.46639.1"; exon_number "2";
chr1	StringTie	transcript	64424992	64426033	1000	.	.	gene_id "MSTRG.4664"; transcript_id "MSTRG.4664.1";
chr1	StringTie	exon	64424992	64426033	1000	.	.	gene_id "MSTRG.4664"; transcript_id "MSTRG.4664.1"; exon_number "1";
chr12	StringTie	transcript	132424504	132425208	1000	-	.	gene_id "MSTRG.46640"; transcript_id "ENST00000622182"; gene_name "RP13-714J12.1"; ref_gene_id "ENSG00000274373";
chr12	StringTie	exon	132424504	132425208	1000	-	.	gene_id "MSTRG.46640"; transcript_id "ENST00000622182"; exon_number "1"; gene_name "RP13-714J12.1"; ref_gene_id "ENSG00000274373";
chr12	StringTie	transcript	132418508	132437595	1000	-	.	gene_id "MSTRG.46640"; transcript_id "MSTRG.46640.1";
chr12	StringTie	exon	132418508	132426949	1000	-	.	gene_id "MSTRG.46640"; transcript_id "MSTRG.46640.1"; exon_number "1";
chr12	StringTie	exon	132427738	132437595	1000	-	.	gene_id "MSTRG.46640"; transcript_id "MSTRG.46640.1"; exon_number "2";
chr12	StringTie	transcript	132424483	132437472	1000	-	.	gene_id "MSTRG.46640"; transcript_id "MSTRG.46640.10";
chr12	StringTie	exon	132424483	132427487	1000	-	.	gene_id "MSTRG.46640"; transcript_id "MSTRG.46640.10"; exon_number "1";
chr12	StringTie	exon	132427571	132428892	1000	-	.	gene_id "MSTRG.46640"; transcript_id "MSTRG.46640.10"; exon_number "2";
chr12	StringTie	exon	132428977	132429111	1000	-	.	gene_id "MSTRG.46640"; transcript_id "MSTRG.46640.10"; exon_number "3";
chr12	StringTie	exon	132430979	132431121	1000	-	.	gene_id "MSTRG.46640"; transcript_id "MSTRG.46640.10"; exon_number "4";
chr12	StringTie	exon	132435955	132437191	1000	-	.	gene_id "MSTRG.46640"; transcript_id "MSTRG.46640.10"; exon_number "5";
chr12	StringTie	exon	132437313	132437472	1000	-	.	gene_id "MSTRG.46640"; transcript_id "MSTRG.46640.10"; exon_number "6";
chr12	StringTie	transcript	132424502	132438204	1000	-	.	gene_id "MSTRG.46640"; transcript_id "MSTRG.46640.11";
chr12	StringTie	exon	132424502	132428892	1000	-	.	gene_id "MSTRG.46640"; transcript_id "MSTRG.46640.11"; exon_number "1";
chr12	StringTie	exon	132428977	132429111	1000	-	.	gene_id "MSTRG.46640"; transcript_id "MSTRG.46640.11"; exon_number "2";
chr12	StringTie	exon	132430979	132431121	1000	-	.	gene_id "MSTRG.46640"; transcript_id "MSTRG.46640.11"; exon_number "3";
chr12	StringTie	exon	132433763	132436211	1000	-	.	gene_id "MSTRG.46640"; transcript_id "MSTRG.46640.11"; exon_number "4";
chr12	StringTie	exon	132437095	132437402	1000	-	.	gene_id "MSTRG.46640"; transcript_id "MSTRG.46640.11"; exon_number "5";
chr12	StringTie	exon	132437805	132438204	1000	-	.	gene_id "MSTRG.46640"; transcript_id "MSTRG.46640.11"; exon_number "6";
chr12	StringTie	transcript	132424504	132432884	1000	-	.	gene_id "MSTRG.46640"; transcript_id "MSTRG.46640.12";
chr12	StringTie	exon	132424504	132429111	1000	-	.	gene_id "MSTRG.46640"; transcript_id "MSTRG.46640.12"; exon_number "1";
chr12	StringTie	exon	132430979	132431121	1000	-	.	gene_id "MSTRG.46640"; transcript_id "MSTRG.46640.12"; exon_number "2";
chr12	StringTie	exon	132432058	132432884	1000	-	.	gene_id "MSTRG.46640"; transcript_id "MSTRG.46640.12"; exon_number "3";
chr12	StringTie	transcript	132424504	132436961	1000	-	.	gene_id "MSTRG.46640"; transcript_id "MSTRG.46640.13";
chr12	StringTie	exon	132424504	132426949	1000	-	.	gene_id "MSTRG.46640"; transcript_id "MSTRG.46640.13"; exon_number "1";
chr12	StringTie	exon	132428977	132431121	1000	-	.	gene_id "MSTRG.46640"; transcript_id "MSTRG.46640.13"; exon_number "2";
chr12	StringTie	exon	132435955	132436961	1000	-	.	gene_id "MSTRG.46640"; transcript_id "MSTRG.46640.13"; exon_number "3";
chr12	StringTie	transcript	132424504	132435414	1000	-	.	gene_id "MSTRG.46640"; transcript_id "MSTRG.46640.14";
chr12	StringTie	exon	132424504	132427055	1000	-	.	gene_id "MSTRG.46640"; transcript_id "MSTRG.46640.14"; exon_number "1";
chr12	StringTie	exon	132427738	132428892	1000	-	.	gene_id "MSTRG.46640"; transcript_id "MSTRG.46640.14"; exon_number "2";
chr12	StringTie	exon	132428977	132429111	1000	-	.	gene_id "MSTRG.46640"; transcript_id "MSTRG.46640.14"; exon_number "3";
chr12	StringTie	exon	132430979	132431121	1000	-	.	gene_id "MSTRG.46640"; transcript_id "MSTRG.46640.14"; exon_number "4";
chr12	StringTie	exon	132433763	132435414	1000	-	.	gene_id "MSTRG.46640"; transcript_id "MSTRG.46640.14"; exon_number "5";
chr12	StringTie	transcript	132424504	132437561	1000	-	.	gene_id "MSTRG.46640"; transcript_id "MSTRG.46640.15";
chr12	StringTie	exon	132424504	132428892	1000	-	.	gene_id "MSTRG.46640"; transcript_id "MSTRG.46640.15"; exon_number "1";
chr12	StringTie	exon	132428977	132429111	1000	-	.	gene_id "MSTRG.46640"; transcript_id "MSTRG.46640.15"; exon_number "2";
chr12	StringTie	exon	132430979	132431121	1000	-	.	gene_id "MSTRG.46640"; transcript_id "MSTRG.46640.15"; exon_number "3";
chr12	StringTie	exon	132433763	132435062	1000	-	.	gene_id "MSTRG.46640"; transcript_id "MSTRG.46640.15"; exon_number "4";
chr12	StringTie	exon	132435955	132436211	1000	-	.	gene_id "MSTRG.46640"; transcript_id "MSTRG.46640.15"; exon_number "5";
chr12	StringTie	exon	132437095	132437561	1000	-	.	gene_id "MSTRG.46640"; transcript_id "MSTRG.46640.15"; exon_number "6";
chr12	StringTie	transcript	132424505	132436898	1000	-	.	gene_id "MSTRG.46640"; transcript_id "MSTRG.46640.17";
chr12	StringTie	exon	132424505	132429111	1000	-	.	gene_id "MSTRG.46640"; transcript_id "MSTRG.46640.17"; exon_number "1";
chr12	StringTie	exon	132433763	132436898	1000	-	.	gene_id "MSTRG.46640"; transcript_id "MSTRG.46640.17"; exon_number "2";
chr12	StringTie	transcript	132424505	132436898	1000	-	.	gene_id "MSTRG.46640"; transcript_id "MSTRG.46640.18";
chr12	StringTie	exon	132424505	132428892	1000	-	.	gene_id "MSTRG.46640"; transcript_id "MSTRG.46640.18"; exon_number "1";
chr12	StringTie	exon	132428977	132429111	1000	-	.	gene_id "MSTRG.46640"; transcript_id "MSTRG.46640.18"; exon_number "2";
chr12	StringTie	exon	132430979	132431121	1000	-	.	gene_id "MSTRG.46640"; transcript_id "MSTRG.46640.18"; exon_number "3";
chr12	StringTie	exon	132432058	132436898	1000	-	.	gene_id "MSTRG.46640"; transcript_id "MSTRG.46640.18"; exon_number "4";
chr12	StringTie	transcript	132424505	132437404	1000	-	.	gene_id "MSTRG.46640"; transcript_id "MSTRG.46640.19";
chr12	StringTie	exon	132424505	132428892	1000	-	.	gene_id "MSTRG.46640"; transcript_id "MSTRG.46640.19"; exon_number "1";
chr12	StringTie	exon	132428977	132429111	1000	-	.	gene_id "MSTRG.46640"; transcript_id "MSTRG.46640.19"; exon_number "2";
chr12	StringTie	exon	132430979	132431121	1000	-	.	gene_id "MSTRG.46640"; transcript_id "MSTRG.46640.19"; exon_number "3";
chr12	StringTie	exon	132433763	132436241	1000	-	.	gene_id "MSTRG.46640"; transcript_id "MSTRG.46640.19"; exon_number "4";
chr12	StringTie	exon	132437095	132437404	1000	-	.	gene_id "MSTRG.46640"; transcript_id "MSTRG.46640.19"; exon_number "5";
chr12	StringTie	transcript	132418914	132449857	1000	-	.	gene_id "MSTRG.46640"; transcript_id "MSTRG.46640.2";
chr12	StringTie	exon	132418914	132428892	1000	-	.	gene_id "MSTRG.46640"; transcript_id "MSTRG.46640.2"; exon_number "1";
chr12	StringTie	exon	132428977	132429111	1000	-	.	gene_id "MSTRG.46640"; transcript_id "MSTRG.46640.2"; exon_number "2";
chr12	StringTie	exon	132430979	132431121	1000	-	.	gene_id "MSTRG.46640"; transcript_id "MSTRG.46640.2"; exon_number "3";
chr12	StringTie	exon	132433763	132435805	1000	-	.	gene_id "MSTRG.46640"; transcript_id "MSTRG.46640.2"; exon_number "4";
chr12	StringTie	exon	132435955	132436211	1000	-	.	gene_id "MSTRG.46640"; transcript_id "MSTRG.46640.2"; exon_number "5";
chr12	StringTie	exon	132437095	132449857	1000	-	.	gene_id "MSTRG.46640"; transcript_id "MSTRG.46640.2"; exon_number "6";
chr12	StringTie	transcript	132424505	132437404	1000	-	.	gene_id "MSTRG.46640"; transcript_id "MSTRG.46640.20";
chr12	StringTie	exon	132424505	132428892	1000	-	.	gene_id "MSTRG.46640"; transcript_id "MSTRG.46640.20"; exon_number "1";
chr12	StringTie	exon	132428977	132429111	1000	-	.	gene_id "MSTRG.46640"; transcript_id "MSTRG.46640.20"; exon_number "2";
chr12	StringTie	exon	132430979	132431121	1000	-	.	gene_id "MSTRG.46640"; transcript_id "MSTRG.46640.20"; exon_number "3";
chr12	StringTie	exon	132435955	132436211	1000	-	.	gene_id "MSTRG.46640"; transcript_id "MSTRG.46640.20"; exon_number "4";
chr12	StringTie	exon	132437095	132437404	1000	-	.	gene_id "MSTRG.46640"; transcript_id "MSTRG.46640.20"; exon_number "5";
chr12	StringTie	transcript	132424507	132429650	1000	-	.	gene_id "MSTRG.46640"; transcript_id "MSTRG.46640.21";
chr12	StringTie	exon	132424507	132427055	1000	-	.	gene_id "MSTRG.46640"; transcript_id "MSTRG.46640.21"; exon_number "1";
chr12	StringTie	exon	132428977	132429111	1000	-	.	gene_id "MSTRG.46640"; transcript_id "MSTRG.46640.21"; exon_number "2";
chr12	StringTie	exon	132429300	132429650	1000	-	.	gene_id "MSTRG.46640"; transcript_id "MSTRG.46640.21"; exon_number "3";
chr12	StringTie	transcript	132424508	132447027	1000	-	.	gene_id "MSTRG.46640"; transcript_id "MSTRG.46640.22";
chr12	StringTie	exon	132424508	132425232	1000	-	.	gene_id "MSTRG.46640"; transcript_id "MSTRG.46640.22"; exon_number "1";
chr12	StringTie	exon	132425653	132429111	1000	-	.	gene_id "MSTRG.46640"; transcript_id "MSTRG.46640.22"; exon_number "2";
chr12	StringTie	exon	132430979	132431121	1000	-	.	gene_id "MSTRG.46640"; transcript_id "MSTRG.46640.22"; exon_number "3";
chr12	StringTie	exon	132433763	132435805	1000	-	.	gene_id "MSTRG.46640"; transcript_id "MSTRG.46640.22"; exon_number "4";
chr12	StringTie	exon	132435955	132436211	1000	-	.	gene_id "MSTRG.46640"; transcript_id "MSTRG.46640.22"; exon_number "5";
chr12	StringTie	exon	132437095	132437191	1000	-	.	gene_id "MSTRG.46640"; transcript_id "MSTRG.46640.22"; exon_number "6";
chr12	StringTie	exon	132442259	132447027	1000	-	.	gene_id "MSTRG.46640"; transcript_id "MSTRG.46640.22"; exon_number "7";
chr12	StringTie	transcript	132424508	132437487	1000	-	.	gene_id "MSTRG.46640"; transcript_id "MSTRG.46640.23";
chr12	StringTie	exon	132424508	132424607	1000	-	.	gene_id "MSTRG.46640"; transcript_id "MSTRG.46640.23"; exon_number "1";
chr12	StringTie	exon	132424713	132426949	1000	-	.	gene_id "MSTRG.46640"; transcript_id "MSTRG.46640.23"; exon_number "2";
chr12	StringTie	exon	132428977	132429111	1000	-	.	gene_id "MSTRG.46640"; transcript_id "MSTRG.46640.23"; exon_number "3";
chr12	StringTie	exon	132430979	132431121	1000	-	.	gene_id "MSTRG.46640"; transcript_id "MSTRG.46640.23"; exon_number "4";
chr12	StringTie	exon	132435955	132436211	1000	-	.	gene_id "MSTRG.46640"; transcript_id "MSTRG.46640.23"; exon_number "5";
chr12	StringTie	exon	132437095	132437487	1000	-	.	gene_id "MSTRG.46640"; transcript_id "MSTRG.46640.23"; exon_number "6";
chr12	StringTie	transcript	132424519	132437412	1000	-	.	gene_id "MSTRG.46640"; transcript_id "MSTRG.46640.24";
chr12	StringTie	exon	132424519	132426949	1000	-	.	gene_id "MSTRG.46640"; transcript_id "MSTRG.46640.24"; exon_number "1";
chr12	StringTie	exon	132428716	132428892	1000	-	.	gene_id "MSTRG.46640"; transcript_id "MSTRG.46640.24"; exon_number "2";
chr12	StringTie	exon	132430979	132431121	1000	-	.	gene_id "MSTRG.46640"; transcript_id "MSTRG.46640.24"; exon_number "3";
chr12	StringTie	exon	132433763	132436211	1000	-	.	gene_id "MSTRG.46640"; transcript_id "MSTRG.46640.24"; exon_number "4";
chr12	StringTie	exon	132437095	132437412	1000	-	.	gene_id "MSTRG.46640"; transcript_id "MSTRG.46640.24"; exon_number "5";
chr12	StringTie	transcript	132424530	132431391	1000	-	.	gene_id "MSTRG.46640"; transcript_id "MSTRG.46640.25";
chr12	StringTie	exon	132424530	132426949	1000	-	.	gene_id "MSTRG.46640"; transcript_id "MSTRG.46640.25"; exon_number "1";
chr12	StringTie	exon	132428716	132429111	1000	-	.	gene_id "MSTRG.46640"; transcript_id "MSTRG.46640.25"; exon_number "2";
chr12	StringTie	exon	132430979	132431121	1000	-	.	gene_id "MSTRG.46640"; transcript_id "MSTRG.46640.25"; exon_number "3";
chr12	StringTie	exon	132431270	132431391	1000	-	.	gene_id "MSTRG.46640"; transcript_id "MSTRG.46640.25"; exon_number "4";
chr12	StringTie	transcript	132440453	132446958	1000	-	.	gene_id "MSTRG.46640"; transcript_id "MSTRG.46640.26";
chr12	StringTie	exon	132440453	132446104	1000	-	.	gene_id "MSTRG.46640"; transcript_id "MSTRG.46640.26"; exon_number "1";
chr12	StringTie	exon	132446273	132446958	1000	-	.	gene_id "MSTRG.46640"; transcript_id "MSTRG.46640.26"; exon_number "2";
chr12	StringTie	transcript	132440465	132442656	1000	-	.	gene_id "MSTRG.46640"; transcript_id "MSTRG.46640.27";
chr12	StringTie	exon	132440465	132441889	1000	-	.	gene_id "MSTRG.46640"; transcript_id "MSTRG.46640.27"; exon_number "1";
chr12	StringTie	exon	132442259	132442656	1000	-	.	gene_id "MSTRG.46640"; transcript_id "MSTRG.46640.27"; exon_number "2";
chr12	StringTie	transcript	132419485	132438204	1000	-	.	gene_id "MSTRG.46640"; transcript_id "MSTRG.46640.3";
chr12	StringTie	exon	132419485	132419515	1000	-	.	gene_id "MSTRG.46640"; transcript_id "MSTRG.46640.3"; exon_number "1";
chr12	StringTie	exon	132419956	132420181	1000	-	.	gene_id "MSTRG.46640"; transcript_id "MSTRG.46640.3"; exon_number "2";
chr12	StringTie	exon	132428977	132435805	1000	-	.	gene_id "MSTRG.46640"; transcript_id "MSTRG.46640.3"; exon_number "3";
chr12	StringTie	exon	132435955	132436211	1000	-	.	gene_id "MSTRG.46640"; transcript_id "MSTRG.46640.3"; exon_number "4";
chr12	StringTie	exon	132437095	132437402	1000	-	.	gene_id "MSTRG.46640"; transcript_id "MSTRG.46640.3"; exon_number "5";
chr12	StringTie	exon	132437805	132438204	1000	-	.	gene_id "MSTRG.46640"; transcript_id "MSTRG.46640.3"; exon_number "6";
chr12	StringTie	transcript	132419492	132430355	1000	-	.	gene_id "MSTRG.46640"; transcript_id "MSTRG.46640.4";
chr12	StringTie	exon	132419492	132422344	1000	-	.	gene_id "MSTRG.46640"; transcript_id "MSTRG.46640.4"; exon_number "1";
chr12	StringTie	exon	132424713	132428892	1000	-	.	gene_id "MSTRG.46640"; transcript_id "MSTRG.46640.4"; exon_number "2";
chr12	StringTie	exon	132428977	132429111	1000	-	.	gene_id "MSTRG.46640"; transcript_id "MSTRG.46640.4"; exon_number "3";
chr12	StringTie	exon	132429300	132430355	1000	-	.	gene_id "MSTRG.46640"; transcript_id "MSTRG.46640.4"; exon_number "4";
chr12	StringTie	transcript	132420471	132429171	1000	-	.	gene_id "MSTRG.46640"; transcript_id "MSTRG.46640.5";
chr12	StringTie	exon	132420471	132422344	1000	-	.	gene_id "MSTRG.46640"; transcript_id "MSTRG.46640.5"; exon_number "1";
chr12	StringTie	exon	132425653	132426583	1000	-	.	gene_id "MSTRG.46640"; transcript_id "MSTRG.46640.5"; exon_number "2";
chr12	StringTie	exon	132426731	132426949	1000	-	.	gene_id "MSTRG.46640"; transcript_id "MSTRG.46640.5"; exon_number "3";
chr12	StringTie	exon	132428977	132429171	1000	-	.	gene_id "MSTRG.46640"; transcript_id "MSTRG.46640.5"; exon_number "4";
chr12	StringTie	transcript	132423943	132446991	1000	-	.	gene_id "MSTRG.46640"; transcript_id "MSTRG.46640.6";
chr12	StringTie	exon	132423943	132428892	1000	-	.	gene_id "MSTRG.46640"; transcript_id "MSTRG.46640.6"; exon_number "1";
chr12	StringTie	exon	132428977	132436211	1000	-	.	gene_id "MSTRG.46640"; transcript_id "MSTRG.46640.6"; exon_number "2";
chr12	StringTie	exon	132437095	132437191	1000	-	.	gene_id "MSTRG.46640"; transcript_id "MSTRG.46640.6"; exon_number "3";
chr12	StringTie	exon	132442259	132446991	1000	-	.	gene_id "MSTRG.46640"; transcript_id "MSTRG.46640.6"; exon_number "4";
chr12	StringTie	transcript	132424010	132437912	1000	-	.	gene_id "MSTRG.46640"; transcript_id "MSTRG.46640.7";
chr12	StringTie	exon	132424010	132426949	1000	-	.	gene_id "MSTRG.46640"; transcript_id "MSTRG.46640.7"; exon_number "1";
chr12	StringTie	exon	132428977	132429111	1000	-	.	gene_id "MSTRG.46640"; transcript_id "MSTRG.46640.7"; exon_number "2";
chr12	StringTie	exon	132430979	132431121	1000	-	.	gene_id "MSTRG.46640"; transcript_id "MSTRG.46640.7"; exon_number "3";
chr12	StringTie	exon	132433763	132435062	1000	-	.	gene_id "MSTRG.46640"; transcript_id "MSTRG.46640.7"; exon_number "4";
chr12	StringTie	exon	132435955	132436211	1000	-	.	gene_id "MSTRG.46640"; transcript_id "MSTRG.46640.7"; exon_number "5";
chr12	StringTie	exon	132437095	132437191	1000	-	.	gene_id "MSTRG.46640"; transcript_id "MSTRG.46640.7"; exon_number "6";
chr12	StringTie	exon	132437805	132437912	1000	-	.	gene_id "MSTRG.46640"; transcript_id "MSTRG.46640.7"; exon_number "7";
chr12	StringTie	transcript	132424396	132431509	1000	-	.	gene_id "MSTRG.46640"; transcript_id "MSTRG.46640.8";
chr12	StringTie	exon	132424396	132427055	1000	-	.	gene_id "MSTRG.46640"; transcript_id "MSTRG.46640.8"; exon_number "1";
chr12	StringTie	exon	132427738	132428892	1000	-	.	gene_id "MSTRG.46640"; transcript_id "MSTRG.46640.8"; exon_number "2";
chr12	StringTie	exon	132428977	132429136	1000	-	.	gene_id "MSTRG.46640"; transcript_id "MSTRG.46640.8"; exon_number "3";
chr12	StringTie	exon	132430979	132431509	1000	-	.	gene_id "MSTRG.46640"; transcript_id "MSTRG.46640.8"; exon_number "4";
chr12	StringTie	transcript	132424481	132438855	1000	-	.	gene_id "MSTRG.46640"; transcript_id "MSTRG.46640.9";
chr12	StringTie	exon	132424481	132429111	1000	-	.	gene_id "MSTRG.46640"; transcript_id "MSTRG.46640.9"; exon_number "1";
chr12	StringTie	exon	132430979	132431121	1000	-	.	gene_id "MSTRG.46640"; transcript_id "MSTRG.46640.9"; exon_number "2";
chr12	StringTie	exon	132435955	132438855	1000	-	.	gene_id "MSTRG.46640"; transcript_id "MSTRG.46640.9"; exon_number "3";
chr12	StringTie	transcript	132432840	132449689	1000	+	.	gene_id "MSTRG.46641"; transcript_id "MSTRG.46641.1";
chr12	StringTie	exon	132432840	132433340	1000	+	.	gene_id "MSTRG.46641"; transcript_id "MSTRG.46641.1"; exon_number "1";
chr12	StringTie	exon	132442332	132449689	1000	+	.	gene_id "MSTRG.46641"; transcript_id "MSTRG.46641.1"; exon_number "2";
chr12	StringTie	transcript	132437586	132449857	1000	+	.	gene_id "MSTRG.46641"; transcript_id "MSTRG.46641.2";
chr12	StringTie	exon	132437586	132438525	1000	+	.	gene_id "MSTRG.46641"; transcript_id "MSTRG.46641.2"; exon_number "1";
chr12	StringTie	exon	132439718	132449857	1000	+	.	gene_id "MSTRG.46641"; transcript_id "MSTRG.46641.2"; exon_number "2";
chr12	StringTie	transcript	132437643	132447334	1000	+	.	gene_id "MSTRG.46641"; transcript_id "MSTRG.46641.3";
chr12	StringTie	exon	132437643	132438525	1000	+	.	gene_id "MSTRG.46641"; transcript_id "MSTRG.46641.3"; exon_number "1";
chr12	StringTie	exon	132442332	132447334	1000	+	.	gene_id "MSTRG.46641"; transcript_id "MSTRG.46641.3"; exon_number "2";
chr12	StringTie	transcript	132438808	132449831	1000	+	.	gene_id "MSTRG.46641"; transcript_id "MSTRG.46641.4";
chr12	StringTie	exon	132438808	132439887	1000	+	.	gene_id "MSTRG.46641"; transcript_id "MSTRG.46641.4"; exon_number "1";
chr12	StringTie	exon	132442332	132446402	1000	+	.	gene_id "MSTRG.46641"; transcript_id "MSTRG.46641.4"; exon_number "2";
chr12	StringTie	exon	132449645	132449831	1000	+	.	gene_id "MSTRG.46641"; transcript_id "MSTRG.46641.4"; exon_number "3";
chr12	StringTie	transcript	132440119	132447470	1000	+	.	gene_id "MSTRG.46641"; transcript_id "MSTRG.46641.5";
chr12	StringTie	exon	132440119	132446402	1000	+	.	gene_id "MSTRG.46641"; transcript_id "MSTRG.46641.5"; exon_number "1";
chr12	StringTie	exon	132446863	132447470	1000	+	.	gene_id "MSTRG.46641"; transcript_id "MSTRG.46641.5"; exon_number "2";
chr12	StringTie	transcript	132440251	132445233	1000	+	.	gene_id "MSTRG.46641"; transcript_id "MSTRG.46641.6";
chr12	StringTie	exon	132440251	132442107	1000	+	.	gene_id "MSTRG.46641"; transcript_id "MSTRG.46641.6"; exon_number "1";
chr12	StringTie	exon	132442332	132445233	1000	+	.	gene_id "MSTRG.46641"; transcript_id "MSTRG.46641.6"; exon_number "2";
chr12	StringTie	transcript	132440366	132447017	1000	+	.	gene_id "MSTRG.46641"; transcript_id "MSTRG.46641.7";
chr12	StringTie	exon	132440366	132442107	1000	+	.	gene_id "MSTRG.46641"; transcript_id "MSTRG.46641.7"; exon_number "1";
chr12	StringTie	exon	132442165	132447017	1000	+	.	gene_id "MSTRG.46641"; transcript_id "MSTRG.46641.7"; exon_number "2";
chr12	StringTie	transcript	132440465	132444634	1000	+	.	gene_id "MSTRG.46641"; transcript_id "MSTRG.46641.8";
chr12	StringTie	exon	132440465	132444556	1000	+	.	gene_id "MSTRG.46641"; transcript_id "MSTRG.46641.8"; exon_number "1";
chr12	StringTie	exon	132444579	132444634	1000	+	.	gene_id "MSTRG.46641"; transcript_id "MSTRG.46641.8"; exon_number "2";
chr12	StringTie	transcript	132455234	132456577	1000	.	.	gene_id "MSTRG.46642"; transcript_id "MSTRG.46642.1";
chr12	StringTie	exon	132455234	132456577	1000	.	.	gene_id "MSTRG.46642"; transcript_id "MSTRG.46642.1"; exon_number "1";
chr12	StringTie	transcript	132457160	132460024	1000	+	.	gene_id "MSTRG.46643"; transcript_id "ENST00000542627"; gene_name "RP11-503G7.1"; ref_gene_id "ENSG00000256783";
chr12	StringTie	exon	132457160	132457403	1000	+	.	gene_id "MSTRG.46643"; transcript_id "ENST00000542627"; exon_number "1"; gene_name "RP11-503G7.1"; ref_gene_id "ENSG00000256783";
chr12	StringTie	exon	132459234	132460024	1000	+	.	gene_id "MSTRG.46643"; transcript_id "ENST00000542627"; exon_number "2"; gene_name "RP11-503G7.1"; ref_gene_id "ENSG00000256783";
chr12	StringTie	transcript	132458106	132458965	1000	.	.	gene_id "MSTRG.46644"; transcript_id "MSTRG.46644.1";
chr12	StringTie	exon	132458106	132458965	1000	.	.	gene_id "MSTRG.46644"; transcript_id "MSTRG.46644.1"; exon_number "1";
chr12	StringTie	transcript	132460087	132462180	1000	+	.	gene_id "MSTRG.46645"; transcript_id "MSTRG.46645.1";
chr12	StringTie	exon	132460087	132462180	1000	+	.	gene_id "MSTRG.46645"; transcript_id "MSTRG.46645.1"; exon_number "1";
chr12	StringTie	transcript	132462242	132462856	1000	+	.	gene_id "MSTRG.46646"; transcript_id "ENST00000537742"; gene_name "RP11-503G7.2"; ref_gene_id "ENSG00000256875";
chr12	StringTie	exon	132462242	132462856	1000	+	.	gene_id "MSTRG.46646"; transcript_id "ENST00000537742"; exon_number "1"; gene_name "RP11-503G7.2"; ref_gene_id "ENSG00000256875";
chr12	StringTie	transcript	132463087	132470700	1000	+	.	gene_id "MSTRG.46647"; transcript_id "MSTRG.46647.1";
chr12	StringTie	exon	132463087	132470700	1000	+	.	gene_id "MSTRG.46647"; transcript_id "MSTRG.46647.1"; exon_number "1";
chr12	StringTie	transcript	132466136	132473121	1000	+	.	gene_id "MSTRG.46647"; transcript_id "MSTRG.46647.2";
chr12	StringTie	exon	132466136	132469745	1000	+	.	gene_id "MSTRG.46647"; transcript_id "MSTRG.46647.2"; exon_number "1";
chr12	StringTie	exon	132469786	132473121	1000	+	.	gene_id "MSTRG.46647"; transcript_id "MSTRG.46647.2"; exon_number "2";
chr12	StringTie	transcript	132468889	132473110	1000	+	.	gene_id "MSTRG.46647"; transcript_id "MSTRG.46647.3";
chr12	StringTie	exon	132468889	132469688	1000	+	.	gene_id "MSTRG.46647"; transcript_id "MSTRG.46647.3"; exon_number "1";
chr12	StringTie	exon	132469769	132473110	1000	+	.	gene_id "MSTRG.46647"; transcript_id "MSTRG.46647.3"; exon_number "2";
chr12	StringTie	transcript	132469211	132473110	1000	+	.	gene_id "MSTRG.46647"; transcript_id "MSTRG.46647.4";
chr12	StringTie	exon	132469211	132469745	1000	+	.	gene_id "MSTRG.46647"; transcript_id "MSTRG.46647.4"; exon_number "1";
chr12	StringTie	exon	132469827	132473110	1000	+	.	gene_id "MSTRG.46647"; transcript_id "MSTRG.46647.4"; exon_number "2";
chr12	StringTie	transcript	132463087	132470700	1000	-	.	gene_id "MSTRG.46648"; transcript_id "MSTRG.46648.1";
chr12	StringTie	exon	132463087	132468693	1000	-	.	gene_id "MSTRG.46648"; transcript_id "MSTRG.46648.1"; exon_number "1";
chr12	StringTie	exon	132469328	132470700	1000	-	.	gene_id "MSTRG.46648"; transcript_id "MSTRG.46648.1"; exon_number "2";
chr12	StringTie	transcript	132470794	132474666	1000	-	.	gene_id "MSTRG.46649"; transcript_id "MSTRG.46649.1";
chr12	StringTie	exon	132470794	132474666	1000	-	.	gene_id "MSTRG.46649"; transcript_id "MSTRG.46649.1"; exon_number "1";
chr12	StringTie	transcript	132471121	132474581	1000	-	.	gene_id "MSTRG.46649"; transcript_id "MSTRG.46649.2";
chr12	StringTie	exon	132471121	132472262	1000	-	.	gene_id "MSTRG.46649"; transcript_id "MSTRG.46649.2"; exon_number "1";
chr12	StringTie	exon	132472573	132474581	1000	-	.	gene_id "MSTRG.46649"; transcript_id "MSTRG.46649.2"; exon_number "2";
chr12	StringTie	transcript	132471537	132474388	1000	-	.	gene_id "MSTRG.46649"; transcript_id "MSTRG.46649.3";
chr12	StringTie	exon	132471537	132472722	1000	-	.	gene_id "MSTRG.46649"; transcript_id "MSTRG.46649.3"; exon_number "1";
chr12	StringTie	exon	132474321	132474388	1000	-	.	gene_id "MSTRG.46649"; transcript_id "MSTRG.46649.3"; exon_number "2";
chr1	StringTie	transcript	64428902	64429307	1000	.	.	gene_id "MSTRG.4665"; transcript_id "MSTRG.4665.1";
chr1	StringTie	exon	64428902	64429307	1000	.	.	gene_id "MSTRG.4665"; transcript_id "MSTRG.4665.1"; exon_number "1";
chr12	StringTie	transcript	132172578	132174979	1000	-	.	gene_id "MSTRG.46650"; transcript_id "MSTRG.46650.1";
chr12	StringTie	exon	132172578	132173343	1000	-	.	gene_id "MSTRG.46650"; transcript_id "MSTRG.46650.1"; exon_number "1";
chr12	StringTie	exon	132174443	132174585	1000	-	.	gene_id "MSTRG.46650"; transcript_id "MSTRG.46650.1"; exon_number "2";
chr12	StringTie	exon	132174807	132174979	1000	-	.	gene_id "MSTRG.46650"; transcript_id "MSTRG.46650.1"; exon_number "3";
chr12	StringTie	transcript	132172578	132174979	1000	-	.	gene_id "MSTRG.46650"; transcript_id "MSTRG.46650.2";
chr12	StringTie	exon	132172578	132173343	1000	-	.	gene_id "MSTRG.46650"; transcript_id "MSTRG.46650.2"; exon_number "1";
chr12	StringTie	exon	132174807	132174979	1000	-	.	gene_id "MSTRG.46650"; transcript_id "MSTRG.46650.2"; exon_number "2";
chr12	StringTie	transcript	132172578	132174979	1000	-	.	gene_id "MSTRG.46650"; transcript_id "MSTRG.46650.3";
chr12	StringTie	exon	132172578	132173713	1000	-	.	gene_id "MSTRG.46650"; transcript_id "MSTRG.46650.3"; exon_number "1";
chr12	StringTie	exon	132174443	132174585	1000	-	.	gene_id "MSTRG.46650"; transcript_id "MSTRG.46650.3"; exon_number "2";
chr12	StringTie	exon	132174807	132174979	1000	-	.	gene_id "MSTRG.46650"; transcript_id "MSTRG.46650.3"; exon_number "3";
chr12	StringTie	transcript	132190213	132190997	1000	+	.	gene_id "MSTRG.46651"; transcript_id "ENST00000535242"; gene_name "RP13-977J11.8"; ref_gene_id "ENSG00000256312";
chr12	StringTie	exon	132190213	132190333	1000	+	.	gene_id "MSTRG.46651"; transcript_id "ENST00000535242"; exon_number "1"; gene_name "RP13-977J11.8"; ref_gene_id "ENSG00000256312";
chr12	StringTie	exon	132190728	132190997	1000	+	.	gene_id "MSTRG.46651"; transcript_id "ENST00000535242"; exon_number "2"; gene_name "RP13-977J11.8"; ref_gene_id "ENSG00000256312";
chr12	StringTie	transcript	132200436	132201287	1000	+	.	gene_id "MSTRG.46651"; transcript_id "ENST00000623965"; gene_name "RP13-977J11.3"; ref_gene_id "ENSG00000279480";
chr12	StringTie	exon	132200436	132201287	1000	+	.	gene_id "MSTRG.46651"; transcript_id "ENST00000623965"; exon_number "1"; gene_name "RP13-977J11.3"; ref_gene_id "ENSG00000279480";
chr12	StringTie	transcript	132174947	132187144	1000	+	.	gene_id "MSTRG.46651"; transcript_id "MSTRG.46651.1";
chr12	StringTie	exon	132174947	132175099	1000	+	.	gene_id "MSTRG.46651"; transcript_id "MSTRG.46651.1"; exon_number "1";
chr12	StringTie	exon	132186436	132186546	1000	+	.	gene_id "MSTRG.46651"; transcript_id "MSTRG.46651.1"; exon_number "2";
chr12	StringTie	exon	132186897	132187144	1000	+	.	gene_id "MSTRG.46651"; transcript_id "MSTRG.46651.1"; exon_number "3";
chr12	StringTie	transcript	132196750	132205972	1000	+	.	gene_id "MSTRG.46651"; transcript_id "MSTRG.46651.10";
chr12	StringTie	exon	132196750	132197019	1000	+	.	gene_id "MSTRG.46651"; transcript_id "MSTRG.46651.10"; exon_number "1";
chr12	StringTie	exon	132197079	132197217	1000	+	.	gene_id "MSTRG.46651"; transcript_id "MSTRG.46651.10"; exon_number "2";
chr12	StringTie	exon	132201181	132201287	1000	+	.	gene_id "MSTRG.46651"; transcript_id "MSTRG.46651.10"; exon_number "3";
chr12	StringTie	exon	132201439	132201656	1000	+	.	gene_id "MSTRG.46651"; transcript_id "MSTRG.46651.10"; exon_number "4";
chr12	StringTie	exon	132204463	132204630	1000	+	.	gene_id "MSTRG.46651"; transcript_id "MSTRG.46651.10"; exon_number "5";
chr12	StringTie	exon	132205389	132205680	1000	+	.	gene_id "MSTRG.46651"; transcript_id "MSTRG.46651.10"; exon_number "6";
chr12	StringTie	exon	132205787	132205972	1000	+	.	gene_id "MSTRG.46651"; transcript_id "MSTRG.46651.10"; exon_number "7";
chr12	StringTie	transcript	132197858	132205912	1000	+	.	gene_id "MSTRG.46651"; transcript_id "MSTRG.46651.11";
chr12	StringTie	exon	132197858	132198582	1000	+	.	gene_id "MSTRG.46651"; transcript_id "MSTRG.46651.11"; exon_number "1";
chr12	StringTie	exon	132198702	132198752	1000	+	.	gene_id "MSTRG.46651"; transcript_id "MSTRG.46651.11"; exon_number "2";
chr12	StringTie	exon	132198837	132198989	1000	+	.	gene_id "MSTRG.46651"; transcript_id "MSTRG.46651.11"; exon_number "3";
chr12	StringTie	exon	132199280	132199365	1000	+	.	gene_id "MSTRG.46651"; transcript_id "MSTRG.46651.11"; exon_number "4";
chr12	StringTie	exon	132199694	132199952	1000	+	.	gene_id "MSTRG.46651"; transcript_id "MSTRG.46651.11"; exon_number "5";
chr12	StringTie	exon	132201181	132201287	1000	+	.	gene_id "MSTRG.46651"; transcript_id "MSTRG.46651.11"; exon_number "6";
chr12	StringTie	exon	132201439	132201630	1000	+	.	gene_id "MSTRG.46651"; transcript_id "MSTRG.46651.11"; exon_number "7";
chr12	StringTie	exon	132201809	132202052	1000	+	.	gene_id "MSTRG.46651"; transcript_id "MSTRG.46651.11"; exon_number "8";
chr12	StringTie	exon	132204463	132204630	1000	+	.	gene_id "MSTRG.46651"; transcript_id "MSTRG.46651.11"; exon_number "9";
chr12	StringTie	exon	132205389	132205680	1000	+	.	gene_id "MSTRG.46651"; transcript_id "MSTRG.46651.11"; exon_number "10";
chr12	StringTie	exon	132205787	132205912	1000	+	.	gene_id "MSTRG.46651"; transcript_id "MSTRG.46651.11"; exon_number "11";
chr12	StringTie	transcript	132197956	132202462	1000	+	.	gene_id "MSTRG.46651"; transcript_id "MSTRG.46651.12";
chr12	StringTie	exon	132197956	132198582	1000	+	.	gene_id "MSTRG.46651"; transcript_id "MSTRG.46651.12"; exon_number "1";
chr12	StringTie	exon	132198702	132198752	1000	+	.	gene_id "MSTRG.46651"; transcript_id "MSTRG.46651.12"; exon_number "2";
chr12	StringTie	exon	132198837	132199365	1000	+	.	gene_id "MSTRG.46651"; transcript_id "MSTRG.46651.12"; exon_number "3";
chr12	StringTie	exon	132199694	132199952	1000	+	.	gene_id "MSTRG.46651"; transcript_id "MSTRG.46651.12"; exon_number "4";
chr12	StringTie	exon	132201181	132201275	1000	+	.	gene_id "MSTRG.46651"; transcript_id "MSTRG.46651.12"; exon_number "5";
chr12	StringTie	exon	132201439	132201656	1000	+	.	gene_id "MSTRG.46651"; transcript_id "MSTRG.46651.12"; exon_number "6";
chr12	StringTie	exon	132201809	132202462	1000	+	.	gene_id "MSTRG.46651"; transcript_id "MSTRG.46651.12"; exon_number "7";
chr12	StringTie	transcript	132197957	132202526	1000	+	.	gene_id "MSTRG.46651"; transcript_id "MSTRG.46651.13";
chr12	StringTie	exon	132197957	132198582	1000	+	.	gene_id "MSTRG.46651"; transcript_id "MSTRG.46651.13"; exon_number "1";
chr12	StringTie	exon	132198702	132198752	1000	+	.	gene_id "MSTRG.46651"; transcript_id "MSTRG.46651.13"; exon_number "2";
chr12	StringTie	exon	132198837	132199365	1000	+	.	gene_id "MSTRG.46651"; transcript_id "MSTRG.46651.13"; exon_number "3";
chr12	StringTie	exon	132199694	132199952	1000	+	.	gene_id "MSTRG.46651"; transcript_id "MSTRG.46651.13"; exon_number "4";
chr12	StringTie	exon	132201181	132201287	1000	+	.	gene_id "MSTRG.46651"; transcript_id "MSTRG.46651.13"; exon_number "5";
chr12	StringTie	exon	132201439	132202526	1000	+	.	gene_id "MSTRG.46651"; transcript_id "MSTRG.46651.13"; exon_number "6";
chr12	StringTie	transcript	132197965	132205889	1000	+	.	gene_id "MSTRG.46651"; transcript_id "MSTRG.46651.14";
chr12	StringTie	exon	132197965	132198582	1000	+	.	gene_id "MSTRG.46651"; transcript_id "MSTRG.46651.14"; exon_number "1";
chr12	StringTie	exon	132198702	132198752	1000	+	.	gene_id "MSTRG.46651"; transcript_id "MSTRG.46651.14"; exon_number "2";
chr12	StringTie	exon	132198837	132199365	1000	+	.	gene_id "MSTRG.46651"; transcript_id "MSTRG.46651.14"; exon_number "3";
chr12	StringTie	exon	132199694	132199952	1000	+	.	gene_id "MSTRG.46651"; transcript_id "MSTRG.46651.14"; exon_number "4";
chr12	StringTie	exon	132201181	132201275	1000	+	.	gene_id "MSTRG.46651"; transcript_id "MSTRG.46651.14"; exon_number "5";
chr12	StringTie	exon	132201439	132201656	1000	+	.	gene_id "MSTRG.46651"; transcript_id "MSTRG.46651.14"; exon_number "6";
chr12	StringTie	exon	132204463	132204630	1000	+	.	gene_id "MSTRG.46651"; transcript_id "MSTRG.46651.14"; exon_number "7";
chr12	StringTie	exon	132205389	132205680	1000	+	.	gene_id "MSTRG.46651"; transcript_id "MSTRG.46651.14"; exon_number "8";
chr12	StringTie	exon	132205787	132205889	1000	+	.	gene_id "MSTRG.46651"; transcript_id "MSTRG.46651.14"; exon_number "9";
chr12	StringTie	transcript	132197968	132202742	1000	+	.	gene_id "MSTRG.46651"; transcript_id "MSTRG.46651.15";
chr12	StringTie	exon	132197968	132198582	1000	+	.	gene_id "MSTRG.46651"; transcript_id "MSTRG.46651.15"; exon_number "1";
chr12	StringTie	exon	132198702	132198752	1000	+	.	gene_id "MSTRG.46651"; transcript_id "MSTRG.46651.15"; exon_number "2";
chr12	StringTie	exon	132198837	132198989	1000	+	.	gene_id "MSTRG.46651"; transcript_id "MSTRG.46651.15"; exon_number "3";
chr12	StringTie	exon	132199280	132199365	1000	+	.	gene_id "MSTRG.46651"; transcript_id "MSTRG.46651.15"; exon_number "4";
chr12	StringTie	exon	132199694	132199952	1000	+	.	gene_id "MSTRG.46651"; transcript_id "MSTRG.46651.15"; exon_number "5";
chr12	StringTie	exon	132201181	132201279	1000	+	.	gene_id "MSTRG.46651"; transcript_id "MSTRG.46651.15"; exon_number "6";
chr12	StringTie	exon	132201439	132202742	1000	+	.	gene_id "MSTRG.46651"; transcript_id "MSTRG.46651.15"; exon_number "7";
chr12	StringTie	transcript	132198447	132199162	1000	+	.	gene_id "MSTRG.46651"; transcript_id "MSTRG.46651.16";
chr12	StringTie	exon	132198447	132198582	1000	+	.	gene_id "MSTRG.46651"; transcript_id "MSTRG.46651.16"; exon_number "1";
chr12	StringTie	exon	132198702	132198752	1000	+	.	gene_id "MSTRG.46651"; transcript_id "MSTRG.46651.16"; exon_number "2";
chr12	StringTie	exon	132198843	132199162	1000	+	.	gene_id "MSTRG.46651"; transcript_id "MSTRG.46651.16"; exon_number "3";
chr12	StringTie	transcript	132199267	132202235	1000	+	.	gene_id "MSTRG.46651"; transcript_id "MSTRG.46651.17";
chr12	StringTie	exon	132199267	132199952	1000	+	.	gene_id "MSTRG.46651"; transcript_id "MSTRG.46651.17"; exon_number "1";
chr12	StringTie	exon	132201181	132201279	1000	+	.	gene_id "MSTRG.46651"; transcript_id "MSTRG.46651.17"; exon_number "2";
chr12	StringTie	exon	132201439	132202235	1000	+	.	gene_id "MSTRG.46651"; transcript_id "MSTRG.46651.17"; exon_number "3";
chr12	StringTie	transcript	132199462	132202132	1000	+	.	gene_id "MSTRG.46651"; transcript_id "MSTRG.46651.18";
chr12	StringTie	exon	132199462	132199952	1000	+	.	gene_id "MSTRG.46651"; transcript_id "MSTRG.46651.18"; exon_number "1";
chr12	StringTie	exon	132201181	132201287	1000	+	.	gene_id "MSTRG.46651"; transcript_id "MSTRG.46651.18"; exon_number "2";
chr12	StringTie	exon	132201439	132201656	1000	+	.	gene_id "MSTRG.46651"; transcript_id "MSTRG.46651.18"; exon_number "3";
chr12	StringTie	exon	132201809	132202132	1000	+	.	gene_id "MSTRG.46651"; transcript_id "MSTRG.46651.18"; exon_number "4";
chr12	StringTie	transcript	132174947	132205974	1000	+	.	gene_id "MSTRG.46651"; transcript_id "MSTRG.46651.2";
chr12	StringTie	exon	132174947	132175099	1000	+	.	gene_id "MSTRG.46651"; transcript_id "MSTRG.46651.2"; exon_number "1";
chr12	StringTie	exon	132194881	132194972	1000	+	.	gene_id "MSTRG.46651"; transcript_id "MSTRG.46651.2"; exon_number "2";
chr12	StringTie	exon	132196122	132196358	1000	+	.	gene_id "MSTRG.46651"; transcript_id "MSTRG.46651.2"; exon_number "3";
chr12	StringTie	exon	132201181	132201287	1000	+	.	gene_id "MSTRG.46651"; transcript_id "MSTRG.46651.2"; exon_number "4";
chr12	StringTie	exon	132201439	132202052	1000	+	.	gene_id "MSTRG.46651"; transcript_id "MSTRG.46651.2"; exon_number "5";
chr12	StringTie	exon	132204463	132204630	1000	+	.	gene_id "MSTRG.46651"; transcript_id "MSTRG.46651.2"; exon_number "6";
chr12	StringTie	exon	132205389	132205680	1000	+	.	gene_id "MSTRG.46651"; transcript_id "MSTRG.46651.2"; exon_number "7";
chr12	StringTie	exon	132205787	132205974	1000	+	.	gene_id "MSTRG.46651"; transcript_id "MSTRG.46651.2"; exon_number "8";
chr12	StringTie	transcript	132174950	132201289	1000	+	.	gene_id "MSTRG.46651"; transcript_id "MSTRG.46651.3";
chr12	StringTie	exon	132174950	132175099	1000	+	.	gene_id "MSTRG.46651"; transcript_id "MSTRG.46651.3"; exon_number "1";
chr12	StringTie	exon	132201181	132201289	1000	+	.	gene_id "MSTRG.46651"; transcript_id "MSTRG.46651.3"; exon_number "2";
chr12	StringTie	transcript	132174967	132202161	1000	+	.	gene_id "MSTRG.46651"; transcript_id "MSTRG.46651.4";
chr12	StringTie	exon	132174967	132175099	1000	+	.	gene_id "MSTRG.46651"; transcript_id "MSTRG.46651.4"; exon_number "1";
chr12	StringTie	exon	132194881	132194972	1000	+	.	gene_id "MSTRG.46651"; transcript_id "MSTRG.46651.4"; exon_number "2";
chr12	StringTie	exon	132196122	132196358	1000	+	.	gene_id "MSTRG.46651"; transcript_id "MSTRG.46651.4"; exon_number "3";
chr12	StringTie	exon	132196549	132196577	1000	+	.	gene_id "MSTRG.46651"; transcript_id "MSTRG.46651.4"; exon_number "4";
chr12	StringTie	exon	132201181	132201275	1000	+	.	gene_id "MSTRG.46651"; transcript_id "MSTRG.46651.4"; exon_number "5";
chr12	StringTie	exon	132201439	132202161	1000	+	.	gene_id "MSTRG.46651"; transcript_id "MSTRG.46651.4"; exon_number "6";
chr12	StringTie	transcript	132186474	132202129	1000	+	.	gene_id "MSTRG.46651"; transcript_id "MSTRG.46651.5";
chr12	StringTie	exon	132186474	132186546	1000	+	.	gene_id "MSTRG.46651"; transcript_id "MSTRG.46651.5"; exon_number "1";
chr12	StringTie	exon	132201181	132201279	1000	+	.	gene_id "MSTRG.46651"; transcript_id "MSTRG.46651.5"; exon_number "2";
chr12	StringTie	exon	132201439	132202129	1000	+	.	gene_id "MSTRG.46651"; transcript_id "MSTRG.46651.5"; exon_number "3";
chr12	StringTie	transcript	132189848	132191574	1000	+	.	gene_id "MSTRG.46651"; transcript_id "MSTRG.46651.6";
chr12	StringTie	exon	132189848	132190347	1000	+	.	gene_id "MSTRG.46651"; transcript_id "MSTRG.46651.6"; exon_number "1";
chr12	StringTie	exon	132190728	132191574	1000	+	.	gene_id "MSTRG.46651"; transcript_id "MSTRG.46651.6"; exon_number "2";
chr12	StringTie	transcript	132189924	132202686	1000	+	.	gene_id "MSTRG.46651"; transcript_id "MSTRG.46651.7";
chr12	StringTie	exon	132189924	132190333	1000	+	.	gene_id "MSTRG.46651"; transcript_id "MSTRG.46651.7"; exon_number "1";
chr12	StringTie	exon	132201181	132201275	1000	+	.	gene_id "MSTRG.46651"; transcript_id "MSTRG.46651.7"; exon_number "2";
chr12	StringTie	exon	132201439	132202686	1000	+	.	gene_id "MSTRG.46651"; transcript_id "MSTRG.46651.7"; exon_number "3";
chr12	StringTie	transcript	132196555	132202132	1000	+	.	gene_id "MSTRG.46651"; transcript_id "MSTRG.46651.9";
chr12	StringTie	exon	132196555	132196577	1000	+	.	gene_id "MSTRG.46651"; transcript_id "MSTRG.46651.9"; exon_number "1";
chr12	StringTie	exon	132201181	132201287	1000	+	.	gene_id "MSTRG.46651"; transcript_id "MSTRG.46651.9"; exon_number "2";
chr12	StringTie	exon	132201439	132202132	1000	+	.	gene_id "MSTRG.46651"; transcript_id "MSTRG.46651.9"; exon_number "3";
chr12	StringTie	transcript	132180989	132181917	1000	.	.	gene_id "MSTRG.46652"; transcript_id "MSTRG.46652.1";
chr12	StringTie	exon	132180989	132181917	1000	.	.	gene_id "MSTRG.46652"; transcript_id "MSTRG.46652.1"; exon_number "1";
chr12	StringTie	transcript	132196509	132329203	1000	-	.	gene_id "MSTRG.46653"; transcript_id "ENST00000328957"; gene_name "GALNT9"; ref_gene_id "ENSG00000182870";
chr12	StringTie	exon	132196509	132197253	1000	-	.	gene_id "MSTRG.46653"; transcript_id "ENST00000328957"; exon_number "1"; gene_name "GALNT9"; ref_gene_id "ENSG00000182870";
chr12	StringTie	exon	132197792	132197959	1000	-	.	gene_id "MSTRG.46653"; transcript_id "ENST00000328957"; exon_number "2"; gene_name "GALNT9"; ref_gene_id "ENSG00000182870";
chr12	StringTie	exon	132199174	132199269	1000	-	.	gene_id "MSTRG.46653"; transcript_id "ENST00000328957"; exon_number "3"; gene_name "GALNT9"; ref_gene_id "ENSG00000182870";
chr12	StringTie	exon	132201124	132201261	1000	-	.	gene_id "MSTRG.46653"; transcript_id "ENST00000328957"; exon_number "4"; gene_name "GALNT9"; ref_gene_id "ENSG00000182870";
chr12	StringTie	exon	132203505	132203690	1000	-	.	gene_id "MSTRG.46653"; transcript_id "ENST00000328957"; exon_number "5"; gene_name "GALNT9"; ref_gene_id "ENSG00000182870";
chr12	StringTie	exon	132247910	132248027	1000	-	.	gene_id "MSTRG.46653"; transcript_id "ENST00000328957"; exon_number "6"; gene_name "GALNT9"; ref_gene_id "ENSG00000182870";
chr12	StringTie	exon	132257689	132257886	1000	-	.	gene_id "MSTRG.46653"; transcript_id "ENST00000328957"; exon_number "7"; gene_name "GALNT9"; ref_gene_id "ENSG00000182870";
chr12	StringTie	exon	132260948	132261122	1000	-	.	gene_id "MSTRG.46653"; transcript_id "ENST00000328957"; exon_number "8"; gene_name "GALNT9"; ref_gene_id "ENSG00000182870";
chr12	StringTie	exon	132262459	132262625	1000	-	.	gene_id "MSTRG.46653"; transcript_id "ENST00000328957"; exon_number "9"; gene_name "GALNT9"; ref_gene_id "ENSG00000182870";
chr12	StringTie	exon	132286250	132286430	1000	-	.	gene_id "MSTRG.46653"; transcript_id "ENST00000328957"; exon_number "10"; gene_name "GALNT9"; ref_gene_id "ENSG00000182870";
chr12	StringTie	exon	132328966	132329203	1000	-	.	gene_id "MSTRG.46653"; transcript_id "ENST00000328957"; exon_number "11"; gene_name "GALNT9"; ref_gene_id "ENSG00000182870";
chr12	StringTie	transcript	132196372	132206028	1000	-	.	gene_id "MSTRG.46653"; transcript_id "ENST00000397325"; gene_name "GALNT9"; ref_gene_id "ENSG00000182870";
chr12	StringTie	exon	132196372	132197253	1000	-	.	gene_id "MSTRG.46653"; transcript_id "ENST00000397325"; exon_number "1"; gene_name "GALNT9"; ref_gene_id "ENSG00000182870";
chr12	StringTie	exon	132197792	132197959	1000	-	.	gene_id "MSTRG.46653"; transcript_id "ENST00000397325"; exon_number "2"; gene_name "GALNT9"; ref_gene_id "ENSG00000182870";
chr12	StringTie	exon	132199174	132199269	1000	-	.	gene_id "MSTRG.46653"; transcript_id "ENST00000397325"; exon_number "3"; gene_name "GALNT9"; ref_gene_id "ENSG00000182870";
chr12	StringTie	exon	132201124	132201261	1000	-	.	gene_id "MSTRG.46653"; transcript_id "ENST00000397325"; exon_number "4"; gene_name "GALNT9"; ref_gene_id "ENSG00000182870";
chr12	StringTie	exon	132203505	132203690	1000	-	.	gene_id "MSTRG.46653"; transcript_id "ENST00000397325"; exon_number "5"; gene_name "GALNT9"; ref_gene_id "ENSG00000182870";
chr12	StringTie	exon	132205561	132205711	1000	-	.	gene_id "MSTRG.46653"; transcript_id "ENST00000397325"; exon_number "6"; gene_name "GALNT9"; ref_gene_id "ENSG00000182870";
chr12	StringTie	exon	132205923	132206028	1000	-	.	gene_id "MSTRG.46653"; transcript_id "ENST00000397325"; exon_number "7"; gene_name "GALNT9"; ref_gene_id "ENSG00000182870";
chr12	StringTie	transcript	132196509	132257742	1000	-	.	gene_id "MSTRG.46653"; transcript_id "ENST00000411988"; gene_name "GALNT9"; ref_gene_id "ENSG00000182870";
chr12	StringTie	exon	132196509	132197253	1000	-	.	gene_id "MSTRG.46653"; transcript_id "ENST00000411988"; exon_number "1"; gene_name "GALNT9"; ref_gene_id "ENSG00000182870";
chr12	StringTie	exon	132197792	132197959	1000	-	.	gene_id "MSTRG.46653"; transcript_id "ENST00000411988"; exon_number "2"; gene_name "GALNT9"; ref_gene_id "ENSG00000182870";
chr12	StringTie	exon	132199174	132199269	1000	-	.	gene_id "MSTRG.46653"; transcript_id "ENST00000411988"; exon_number "3"; gene_name "GALNT9"; ref_gene_id "ENSG00000182870";
chr12	StringTie	exon	132201124	132201261	1000	-	.	gene_id "MSTRG.46653"; transcript_id "ENST00000411988"; exon_number "4"; gene_name "GALNT9"; ref_gene_id "ENSG00000182870";
chr12	StringTie	exon	132203505	132203690	1000	-	.	gene_id "MSTRG.46653"; transcript_id "ENST00000411988"; exon_number "5"; gene_name "GALNT9"; ref_gene_id "ENSG00000182870";
chr12	StringTie	exon	132240507	132240728	1000	-	.	gene_id "MSTRG.46653"; transcript_id "ENST00000411988"; exon_number "6"; gene_name "GALNT9"; ref_gene_id "ENSG00000182870";
chr12	StringTie	exon	132247910	132248027	1000	-	.	gene_id "MSTRG.46653"; transcript_id "ENST00000411988"; exon_number "7"; gene_name "GALNT9"; ref_gene_id "ENSG00000182870";
chr12	StringTie	exon	132257689	132257742	1000	-	.	gene_id "MSTRG.46653"; transcript_id "ENST00000411988"; exon_number "8"; gene_name "GALNT9"; ref_gene_id "ENSG00000182870";
chr12	StringTie	transcript	132247440	132329349	1000	-	.	gene_id "MSTRG.46653"; transcript_id "ENST00000424720"; gene_name "GALNT9"; ref_gene_id "ENSG00000182870";
chr12	StringTie	exon	132247440	132248027	1000	-	.	gene_id "MSTRG.46653"; transcript_id "ENST00000424720"; exon_number "1"; gene_name "GALNT9"; ref_gene_id "ENSG00000182870";
chr12	StringTie	exon	132257689	132257886	1000	-	.	gene_id "MSTRG.46653"; transcript_id "ENST00000424720"; exon_number "2"; gene_name "GALNT9"; ref_gene_id "ENSG00000182870";
chr12	StringTie	exon	132260948	132261122	1000	-	.	gene_id "MSTRG.46653"; transcript_id "ENST00000424720"; exon_number "3"; gene_name "GALNT9"; ref_gene_id "ENSG00000182870";
chr12	StringTie	exon	132262459	132262625	1000	-	.	gene_id "MSTRG.46653"; transcript_id "ENST00000424720"; exon_number "4"; gene_name "GALNT9"; ref_gene_id "ENSG00000182870";
chr12	StringTie	exon	132286250	132286430	1000	-	.	gene_id "MSTRG.46653"; transcript_id "ENST00000424720"; exon_number "5"; gene_name "GALNT9"; ref_gene_id "ENSG00000182870";
chr12	StringTie	exon	132328966	132329349	1000	-	.	gene_id "MSTRG.46653"; transcript_id "ENST00000424720"; exon_number "6"; gene_name "GALNT9"; ref_gene_id "ENSG00000182870";
chr12	StringTie	transcript	132257851	132275218	1000	-	.	gene_id "MSTRG.46653"; transcript_id "ENST00000535208"; gene_name "GALNT9"; ref_gene_id "ENSG00000182870";
chr12	StringTie	exon	132257851	132257886	1000	-	.	gene_id "MSTRG.46653"; transcript_id "ENST00000535208"; exon_number "1"; gene_name "GALNT9"; ref_gene_id "ENSG00000182870";
chr12	StringTie	exon	132260948	132261122	1000	-	.	gene_id "MSTRG.46653"; transcript_id "ENST00000535208"; exon_number "2"; gene_name "GALNT9"; ref_gene_id "ENSG00000182870";
chr12	StringTie	exon	132262459	132262625	1000	-	.	gene_id "MSTRG.46653"; transcript_id "ENST00000535208"; exon_number "3"; gene_name "GALNT9"; ref_gene_id "ENSG00000182870";
chr12	StringTie	exon	132275015	132275218	1000	-	.	gene_id "MSTRG.46653"; transcript_id "ENST00000535208"; exon_number "4"; gene_name "GALNT9"; ref_gene_id "ENSG00000182870";
chr12	StringTie	transcript	132201137	132206159	1000	-	.	gene_id "MSTRG.46653"; transcript_id "ENST00000538356"; gene_name "GALNT9"; ref_gene_id "ENSG00000182870";
chr12	StringTie	exon	132201137	132201261	1000	-	.	gene_id "MSTRG.46653"; transcript_id "ENST00000538356"; exon_number "1"; gene_name "GALNT9"; ref_gene_id "ENSG00000182870";
chr12	StringTie	exon	132203505	132203690	1000	-	.	gene_id "MSTRG.46653"; transcript_id "ENST00000538356"; exon_number "2"; gene_name "GALNT9"; ref_gene_id "ENSG00000182870";
chr12	StringTie	exon	132205363	132205711	1000	-	.	gene_id "MSTRG.46653"; transcript_id "ENST00000538356"; exon_number "3"; gene_name "GALNT9"; ref_gene_id "ENSG00000182870";
chr12	StringTie	exon	132205923	132206159	1000	-	.	gene_id "MSTRG.46653"; transcript_id "ENST00000538356"; exon_number "4"; gene_name "GALNT9"; ref_gene_id "ENSG00000182870";
chr12	StringTie	transcript	132186735	132189695	1000	-	.	gene_id "MSTRG.46653"; transcript_id "ENST00000538731"; gene_name "RP13-977J11.2"; ref_gene_id "ENSG00000256576";
chr12	StringTie	exon	132186735	132187701	1000	-	.	gene_id "MSTRG.46653"; transcript_id "ENST00000538731"; exon_number "1"; gene_name "RP13-977J11.2"; ref_gene_id "ENSG00000256576";
chr12	StringTie	exon	132189179	132189695	1000	-	.	gene_id "MSTRG.46653"; transcript_id "ENST00000538731"; exon_number "2"; gene_name "RP13-977J11.2"; ref_gene_id "ENSG00000256576";
chr12	StringTie	transcript	132283164	132286471	1000	-	.	gene_id "MSTRG.46653"; transcript_id "ENST00000540493"; gene_name "GALNT9"; ref_gene_id "ENSG00000182870";
chr12	StringTie	exon	132283164	132283417	1000	-	.	gene_id "MSTRG.46653"; transcript_id "ENST00000540493"; exon_number "1"; gene_name "GALNT9"; ref_gene_id "ENSG00000182870";
chr12	StringTie	exon	132283529	132283608	1000	-	.	gene_id "MSTRG.46653"; transcript_id "ENST00000540493"; exon_number "2"; gene_name "GALNT9"; ref_gene_id "ENSG00000182870";
chr12	StringTie	exon	132286250	132286471	1000	-	.	gene_id "MSTRG.46653"; transcript_id "ENST00000540493"; exon_number "3"; gene_name "GALNT9"; ref_gene_id "ENSG00000182870";
chr12	StringTie	transcript	132197073	132205792	1000	-	.	gene_id "MSTRG.46653"; transcript_id "ENST00000541995"; gene_name "GALNT9"; ref_gene_id "ENSG00000182870";
chr12	StringTie	exon	132197073	132197253	1000	-	.	gene_id "MSTRG.46653"; transcript_id "ENST00000541995"; exon_number "1"; gene_name "GALNT9"; ref_gene_id "ENSG00000182870";
chr12	StringTie	exon	132197792	132197959	1000	-	.	gene_id "MSTRG.46653"; transcript_id "ENST00000541995"; exon_number "2"; gene_name "GALNT9"; ref_gene_id "ENSG00000182870";
chr12	StringTie	exon	132199174	132199269	1000	-	.	gene_id "MSTRG.46653"; transcript_id "ENST00000541995"; exon_number "3"; gene_name "GALNT9"; ref_gene_id "ENSG00000182870";
chr12	StringTie	exon	132201124	132201261	1000	-	.	gene_id "MSTRG.46653"; transcript_id "ENST00000541995"; exon_number "4"; gene_name "GALNT9"; ref_gene_id "ENSG00000182870";
chr12	StringTie	exon	132203505	132203690	1000	-	.	gene_id "MSTRG.46653"; transcript_id "ENST00000541995"; exon_number "5"; gene_name "GALNT9"; ref_gene_id "ENSG00000182870";
chr12	StringTie	exon	132205561	132205792	1000	-	.	gene_id "MSTRG.46653"; transcript_id "ENST00000541995"; exon_number "6"; gene_name "GALNT9"; ref_gene_id "ENSG00000182870";
chr12	StringTie	transcript	132203507	132205802	1000	-	.	gene_id "MSTRG.46653"; transcript_id "ENST00000542942"; gene_name "GALNT9"; ref_gene_id "ENSG00000182870";
chr12	StringTie	exon	132203507	132203690	1000	-	.	gene_id "MSTRG.46653"; transcript_id "ENST00000542942"; exon_number "1"; gene_name "GALNT9"; ref_gene_id "ENSG00000182870";
chr12	StringTie	exon	132205363	132205802	1000	-	.	gene_id "MSTRG.46653"; transcript_id "ENST00000542942"; exon_number "2"; gene_name "GALNT9"; ref_gene_id "ENSG00000182870";
chr12	StringTie	transcript	132272693	132275224	1000	-	.	gene_id "MSTRG.46653"; transcript_id "ENST00000614360"; gene_name "GALNT9"; ref_gene_id "ENSG00000182870";
chr12	StringTie	exon	132272693	132275224	1000	-	.	gene_id "MSTRG.46653"; transcript_id "ENST00000614360"; exon_number "1"; gene_name "GALNT9"; ref_gene_id "ENSG00000182870";
chr12	StringTie	transcript	132279256	132280900	1000	-	.	gene_id "MSTRG.46653"; transcript_id "ENST00000625164"; gene_name "RP13-895J2.4"; ref_gene_id "ENSG00000278872";
chr12	StringTie	exon	132279256	132280900	1000	-	.	gene_id "MSTRG.46653"; transcript_id "ENST00000625164"; exon_number "1"; gene_name "RP13-895J2.4"; ref_gene_id "ENSG00000278872";
chr12	StringTie	transcript	132186390	132212772	1000	-	.	gene_id "MSTRG.46653"; transcript_id "MSTRG.46653.1";
chr12	StringTie	exon	132186390	132197253	1000	-	.	gene_id "MSTRG.46653"; transcript_id "MSTRG.46653.1"; exon_number "1";
chr12	StringTie	exon	132197792	132197959	1000	-	.	gene_id "MSTRG.46653"; transcript_id "MSTRG.46653.1"; exon_number "2";
chr12	StringTie	exon	132199174	132199269	1000	-	.	gene_id "MSTRG.46653"; transcript_id "MSTRG.46653.1"; exon_number "3";
chr12	StringTie	exon	132201124	132201261	1000	-	.	gene_id "MSTRG.46653"; transcript_id "MSTRG.46653.1"; exon_number "4";
chr12	StringTie	exon	132203505	132203690	1000	-	.	gene_id "MSTRG.46653"; transcript_id "MSTRG.46653.1"; exon_number "5";
chr12	StringTie	exon	132205561	132205711	1000	-	.	gene_id "MSTRG.46653"; transcript_id "MSTRG.46653.1"; exon_number "6";
chr12	StringTie	exon	132205923	132207345	1000	-	.	gene_id "MSTRG.46653"; transcript_id "MSTRG.46653.1"; exon_number "7";
chr12	StringTie	exon	132208659	132212772	1000	-	.	gene_id "MSTRG.46653"; transcript_id "MSTRG.46653.1"; exon_number "8";
chr12	StringTie	transcript	132186846	132188020	1000	-	.	gene_id "MSTRG.46653"; transcript_id "MSTRG.46653.10";
chr12	StringTie	exon	132186846	132187701	1000	-	.	gene_id "MSTRG.46653"; transcript_id "MSTRG.46653.10"; exon_number "1";
chr12	StringTie	exon	132188005	132188020	1000	-	.	gene_id "MSTRG.46653"; transcript_id "MSTRG.46653.10"; exon_number "2";
chr12	StringTie	transcript	132279251	132329377	1000	-	.	gene_id "MSTRG.46653"; transcript_id "MSTRG.46653.101";
chr12	StringTie	exon	132279251	132280091	1000	-	.	gene_id "MSTRG.46653"; transcript_id "MSTRG.46653.101"; exon_number "1";
chr12	StringTie	exon	132283165	132283417	1000	-	.	gene_id "MSTRG.46653"; transcript_id "MSTRG.46653.101"; exon_number "2";
chr12	StringTie	exon	132283529	132283608	1000	-	.	gene_id "MSTRG.46653"; transcript_id "MSTRG.46653.101"; exon_number "3";
chr12	StringTie	exon	132286250	132286430	1000	-	.	gene_id "MSTRG.46653"; transcript_id "MSTRG.46653.101"; exon_number "4";
chr12	StringTie	exon	132287101	132287256	1000	-	.	gene_id "MSTRG.46653"; transcript_id "MSTRG.46653.101"; exon_number "5";
chr12	StringTie	exon	132288453	132290167	1000	-	.	gene_id "MSTRG.46653"; transcript_id "MSTRG.46653.101"; exon_number "6";
chr12	StringTie	exon	132328966	132329377	1000	-	.	gene_id "MSTRG.46653"; transcript_id "MSTRG.46653.101"; exon_number "7";
chr12	StringTie	transcript	132279256	132286469	1000	-	.	gene_id "MSTRG.46653"; transcript_id "MSTRG.46653.102";
chr12	StringTie	exon	132279256	132280061	1000	-	.	gene_id "MSTRG.46653"; transcript_id "MSTRG.46653.102"; exon_number "1";
chr12	StringTie	exon	132286250	132286469	1000	-	.	gene_id "MSTRG.46653"; transcript_id "MSTRG.46653.102"; exon_number "2";
chr12	StringTie	transcript	132282885	132286541	1000	-	.	gene_id "MSTRG.46653"; transcript_id "MSTRG.46653.104";
chr12	StringTie	exon	132282885	132282909	1000	-	.	gene_id "MSTRG.46653"; transcript_id "MSTRG.46653.104"; exon_number "1";
chr12	StringTie	exon	132283165	132283417	1000	-	.	gene_id "MSTRG.46653"; transcript_id "MSTRG.46653.104"; exon_number "2";
chr12	StringTie	exon	132283529	132283608	1000	-	.	gene_id "MSTRG.46653"; transcript_id "MSTRG.46653.104"; exon_number "3";
chr12	StringTie	exon	132286250	132286541	1000	-	.	gene_id "MSTRG.46653"; transcript_id "MSTRG.46653.104"; exon_number "4";
chr12	StringTie	transcript	132306896	132329376	1000	-	.	gene_id "MSTRG.46653"; transcript_id "MSTRG.46653.106";
chr12	StringTie	exon	132306896	132306921	1000	-	.	gene_id "MSTRG.46653"; transcript_id "MSTRG.46653.106"; exon_number "1";
chr12	StringTie	exon	132328966	132329376	1000	-	.	gene_id "MSTRG.46653"; transcript_id "MSTRG.46653.106"; exon_number "2";
chr12	StringTie	transcript	132320044	132329642	1000	-	.	gene_id "MSTRG.46653"; transcript_id "MSTRG.46653.107";
chr12	StringTie	exon	132320044	132320058	1000	-	.	gene_id "MSTRG.46653"; transcript_id "MSTRG.46653.107"; exon_number "1";
chr12	StringTie	exon	132320239	132323948	1000	-	.	gene_id "MSTRG.46653"; transcript_id "MSTRG.46653.107"; exon_number "2";
chr12	StringTie	exon	132328966	132329642	1000	-	.	gene_id "MSTRG.46653"; transcript_id "MSTRG.46653.107"; exon_number "3";
chr12	StringTie	transcript	132320114	132329661	1000	-	.	gene_id "MSTRG.46653"; transcript_id "MSTRG.46653.108";
chr12	StringTie	exon	132320114	132321261	1000	-	.	gene_id "MSTRG.46653"; transcript_id "MSTRG.46653.108"; exon_number "1";
chr12	StringTie	exon	132328966	132329661	1000	-	.	gene_id "MSTRG.46653"; transcript_id "MSTRG.46653.108"; exon_number "2";
chr12	StringTie	transcript	132320554	132329311	1000	-	.	gene_id "MSTRG.46653"; transcript_id "MSTRG.46653.109";
chr12	StringTie	exon	132320554	132321352	1000	-	.	gene_id "MSTRG.46653"; transcript_id "MSTRG.46653.109"; exon_number "1";
chr12	StringTie	exon	132328966	132329311	1000	-	.	gene_id "MSTRG.46653"; transcript_id "MSTRG.46653.109"; exon_number "2";
chr12	StringTie	transcript	132190330	132286479	1000	-	.	gene_id "MSTRG.46653"; transcript_id "MSTRG.46653.11";
chr12	StringTie	exon	132190330	132190775	1000	-	.	gene_id "MSTRG.46653"; transcript_id "MSTRG.46653.11"; exon_number "1";
chr12	StringTie	exon	132192844	132197253	1000	-	.	gene_id "MSTRG.46653"; transcript_id "MSTRG.46653.11"; exon_number "2";
chr12	StringTie	exon	132197792	132197959	1000	-	.	gene_id "MSTRG.46653"; transcript_id "MSTRG.46653.11"; exon_number "3";
chr12	StringTie	exon	132199174	132199269	1000	-	.	gene_id "MSTRG.46653"; transcript_id "MSTRG.46653.11"; exon_number "4";
chr12	StringTie	exon	132201124	132201261	1000	-	.	gene_id "MSTRG.46653"; transcript_id "MSTRG.46653.11"; exon_number "5";
chr12	StringTie	exon	132203505	132203690	1000	-	.	gene_id "MSTRG.46653"; transcript_id "MSTRG.46653.11"; exon_number "6";
chr12	StringTie	exon	132240507	132240728	1000	-	.	gene_id "MSTRG.46653"; transcript_id "MSTRG.46653.11"; exon_number "7";
chr12	StringTie	exon	132247910	132248027	1000	-	.	gene_id "MSTRG.46653"; transcript_id "MSTRG.46653.11"; exon_number "8";
chr12	StringTie	exon	132257689	132257886	1000	-	.	gene_id "MSTRG.46653"; transcript_id "MSTRG.46653.11"; exon_number "9";
chr12	StringTie	exon	132260948	132261122	1000	-	.	gene_id "MSTRG.46653"; transcript_id "MSTRG.46653.11"; exon_number "10";
chr12	StringTie	exon	132262459	132262625	1000	-	.	gene_id "MSTRG.46653"; transcript_id "MSTRG.46653.11"; exon_number "11";
chr12	StringTie	exon	132286246	132286479	1000	-	.	gene_id "MSTRG.46653"; transcript_id "MSTRG.46653.11"; exon_number "12";
chr12	StringTie	transcript	132190330	132329377	1000	-	.	gene_id "MSTRG.46653"; transcript_id "MSTRG.46653.12";
chr12	StringTie	exon	132190330	132190775	1000	-	.	gene_id "MSTRG.46653"; transcript_id "MSTRG.46653.12"; exon_number "1";
chr12	StringTie	exon	132191855	132197253	1000	-	.	gene_id "MSTRG.46653"; transcript_id "MSTRG.46653.12"; exon_number "2";
chr12	StringTie	exon	132197792	132197959	1000	-	.	gene_id "MSTRG.46653"; transcript_id "MSTRG.46653.12"; exon_number "3";
chr12	StringTie	exon	132199174	132199269	1000	-	.	gene_id "MSTRG.46653"; transcript_id "MSTRG.46653.12"; exon_number "4";
chr12	StringTie	exon	132201124	132201261	1000	-	.	gene_id "MSTRG.46653"; transcript_id "MSTRG.46653.12"; exon_number "5";
chr12	StringTie	exon	132203505	132203690	1000	-	.	gene_id "MSTRG.46653"; transcript_id "MSTRG.46653.12"; exon_number "6";
chr12	StringTie	exon	132247910	132248027	1000	-	.	gene_id "MSTRG.46653"; transcript_id "MSTRG.46653.12"; exon_number "7";
chr12	StringTie	exon	132257689	132257886	1000	-	.	gene_id "MSTRG.46653"; transcript_id "MSTRG.46653.12"; exon_number "8";
chr12	StringTie	exon	132260948	132261122	1000	-	.	gene_id "MSTRG.46653"; transcript_id "MSTRG.46653.12"; exon_number "9";
chr12	StringTie	exon	132262459	132262625	1000	-	.	gene_id "MSTRG.46653"; transcript_id "MSTRG.46653.12"; exon_number "10";
chr12	StringTie	exon	132286246	132286430	1000	-	.	gene_id "MSTRG.46653"; transcript_id "MSTRG.46653.12"; exon_number "11";
chr12	StringTie	exon	132328966	132329377	1000	-	.	gene_id "MSTRG.46653"; transcript_id "MSTRG.46653.12"; exon_number "12";
chr12	StringTie	transcript	132190330	132329655	1000	-	.	gene_id "MSTRG.46653"; transcript_id "MSTRG.46653.13";
chr12	StringTie	exon	132190330	132190775	1000	-	.	gene_id "MSTRG.46653"; transcript_id "MSTRG.46653.13"; exon_number "1";
chr12	StringTie	exon	132196000	132197253	1000	-	.	gene_id "MSTRG.46653"; transcript_id "MSTRG.46653.13"; exon_number "2";
chr12	StringTie	exon	132197792	132197959	1000	-	.	gene_id "MSTRG.46653"; transcript_id "MSTRG.46653.13"; exon_number "3";
chr12	StringTie	exon	132199174	132199269	1000	-	.	gene_id "MSTRG.46653"; transcript_id "MSTRG.46653.13"; exon_number "4";
chr12	StringTie	exon	132201124	132201261	1000	-	.	gene_id "MSTRG.46653"; transcript_id "MSTRG.46653.13"; exon_number "5";
chr12	StringTie	exon	132203505	132203690	1000	-	.	gene_id "MSTRG.46653"; transcript_id "MSTRG.46653.13"; exon_number "6";
chr12	StringTie	exon	132247910	132248027	1000	-	.	gene_id "MSTRG.46653"; transcript_id "MSTRG.46653.13"; exon_number "7";
chr12	StringTie	exon	132257689	132257886	1000	-	.	gene_id "MSTRG.46653"; transcript_id "MSTRG.46653.13"; exon_number "8";
chr12	StringTie	exon	132260948	132261122	1000	-	.	gene_id "MSTRG.46653"; transcript_id "MSTRG.46653.13"; exon_number "9";
chr12	StringTie	exon	132262459	132262625	1000	-	.	gene_id "MSTRG.46653"; transcript_id "MSTRG.46653.13"; exon_number "10";
chr12	StringTie	exon	132286250	132286430	1000	-	.	gene_id "MSTRG.46653"; transcript_id "MSTRG.46653.13"; exon_number "11";
chr12	StringTie	exon	132328966	132329655	1000	-	.	gene_id "MSTRG.46653"; transcript_id "MSTRG.46653.13"; exon_number "12";
chr12	StringTie	transcript	132190341	132210706	1000	-	.	gene_id "MSTRG.46653"; transcript_id "MSTRG.46653.14";
chr12	StringTie	exon	132190341	132190775	1000	-	.	gene_id "MSTRG.46653"; transcript_id "MSTRG.46653.14"; exon_number "1";
chr12	StringTie	exon	132196000	132197253	1000	-	.	gene_id "MSTRG.46653"; transcript_id "MSTRG.46653.14"; exon_number "2";
chr12	StringTie	exon	132197792	132197959	1000	-	.	gene_id "MSTRG.46653"; transcript_id "MSTRG.46653.14"; exon_number "3";
chr12	StringTie	exon	132199174	132199269	1000	-	.	gene_id "MSTRG.46653"; transcript_id "MSTRG.46653.14"; exon_number "4";
chr12	StringTie	exon	132201124	132201261	1000	-	.	gene_id "MSTRG.46653"; transcript_id "MSTRG.46653.14"; exon_number "5";
chr12	StringTie	exon	132203505	132205711	1000	-	.	gene_id "MSTRG.46653"; transcript_id "MSTRG.46653.14"; exon_number "6";
chr12	StringTie	exon	132205923	132210706	1000	-	.	gene_id "MSTRG.46653"; transcript_id "MSTRG.46653.14"; exon_number "7";
chr12	StringTie	transcript	132190354	132210766	1000	-	.	gene_id "MSTRG.46653"; transcript_id "MSTRG.46653.15";
chr12	StringTie	exon	132190354	132190775	1000	-	.	gene_id "MSTRG.46653"; transcript_id "MSTRG.46653.15"; exon_number "1";
chr12	StringTie	exon	132196004	132197253	1000	-	.	gene_id "MSTRG.46653"; transcript_id "MSTRG.46653.15"; exon_number "2";
chr12	StringTie	exon	132197792	132197959	1000	-	.	gene_id "MSTRG.46653"; transcript_id "MSTRG.46653.15"; exon_number "3";
chr12	StringTie	exon	132199174	132199269	1000	-	.	gene_id "MSTRG.46653"; transcript_id "MSTRG.46653.15"; exon_number "4";
chr12	StringTie	exon	132201124	132201261	1000	-	.	gene_id "MSTRG.46653"; transcript_id "MSTRG.46653.15"; exon_number "5";
chr12	StringTie	exon	132203505	132203690	1000	-	.	gene_id "MSTRG.46653"; transcript_id "MSTRG.46653.15"; exon_number "6";
chr12	StringTie	exon	132205363	132210766	1000	-	.	gene_id "MSTRG.46653"; transcript_id "MSTRG.46653.15"; exon_number "7";
chr12	StringTie	transcript	132193508	132213213	1000	-	.	gene_id "MSTRG.46653"; transcript_id "MSTRG.46653.16";
chr12	StringTie	exon	132193508	132197253	1000	-	.	gene_id "MSTRG.46653"; transcript_id "MSTRG.46653.16"; exon_number "1";
chr12	StringTie	exon	132197792	132197959	1000	-	.	gene_id "MSTRG.46653"; transcript_id "MSTRG.46653.16"; exon_number "2";
chr12	StringTie	exon	132199174	132199269	1000	-	.	gene_id "MSTRG.46653"; transcript_id "MSTRG.46653.16"; exon_number "3";
chr12	StringTie	exon	132201124	132201261	1000	-	.	gene_id "MSTRG.46653"; transcript_id "MSTRG.46653.16"; exon_number "4";
chr12	StringTie	exon	132203505	132203690	1000	-	.	gene_id "MSTRG.46653"; transcript_id "MSTRG.46653.16"; exon_number "5";
chr12	StringTie	exon	132205363	132207345	1000	-	.	gene_id "MSTRG.46653"; transcript_id "MSTRG.46653.16"; exon_number "6";
chr12	StringTie	exon	132208659	132213213	1000	-	.	gene_id "MSTRG.46653"; transcript_id "MSTRG.46653.16"; exon_number "7";
chr12	StringTie	transcript	132193790	132207129	1000	-	.	gene_id "MSTRG.46653"; transcript_id "MSTRG.46653.17";
chr12	StringTie	exon	132193790	132197253	1000	-	.	gene_id "MSTRG.46653"; transcript_id "MSTRG.46653.17"; exon_number "1";
chr12	StringTie	exon	132197792	132198212	1000	-	.	gene_id "MSTRG.46653"; transcript_id "MSTRG.46653.17"; exon_number "2";
chr12	StringTie	exon	132199174	132199269	1000	-	.	gene_id "MSTRG.46653"; transcript_id "MSTRG.46653.17"; exon_number "3";
chr12	StringTie	exon	132201124	132201261	1000	-	.	gene_id "MSTRG.46653"; transcript_id "MSTRG.46653.17"; exon_number "4";
chr12	StringTie	exon	132203505	132203690	1000	-	.	gene_id "MSTRG.46653"; transcript_id "MSTRG.46653.17"; exon_number "5";
chr12	StringTie	exon	132205363	132207129	1000	-	.	gene_id "MSTRG.46653"; transcript_id "MSTRG.46653.17"; exon_number "6";
chr12	StringTie	transcript	132193790	132207129	1000	-	.	gene_id "MSTRG.46653"; transcript_id "MSTRG.46653.18";
chr12	StringTie	exon	132193790	132197253	1000	-	.	gene_id "MSTRG.46653"; transcript_id "MSTRG.46653.18"; exon_number "1";
chr12	StringTie	exon	132197792	132199269	1000	-	.	gene_id "MSTRG.46653"; transcript_id "MSTRG.46653.18"; exon_number "2";
chr12	StringTie	exon	132201124	132201261	1000	-	.	gene_id "MSTRG.46653"; transcript_id "MSTRG.46653.18"; exon_number "3";
chr12	StringTie	exon	132201581	132203690	1000	-	.	gene_id "MSTRG.46653"; transcript_id "MSTRG.46653.18"; exon_number "4";
chr12	StringTie	exon	132204080	132205708	1000	-	.	gene_id "MSTRG.46653"; transcript_id "MSTRG.46653.18"; exon_number "5";
chr12	StringTie	exon	132205923	132207129	1000	-	.	gene_id "MSTRG.46653"; transcript_id "MSTRG.46653.18"; exon_number "6";
chr12	StringTie	transcript	132194223	132212254	1000	-	.	gene_id "MSTRG.46653"; transcript_id "MSTRG.46653.19";
chr12	StringTie	exon	132194223	132197253	1000	-	.	gene_id "MSTRG.46653"; transcript_id "MSTRG.46653.19"; exon_number "1";
chr12	StringTie	exon	132197792	132197959	1000	-	.	gene_id "MSTRG.46653"; transcript_id "MSTRG.46653.19"; exon_number "2";
chr12	StringTie	exon	132199174	132199269	1000	-	.	gene_id "MSTRG.46653"; transcript_id "MSTRG.46653.19"; exon_number "3";
chr12	StringTie	exon	132201124	132201261	1000	-	.	gene_id "MSTRG.46653"; transcript_id "MSTRG.46653.19"; exon_number "4";
chr12	StringTie	exon	132203505	132203690	1000	-	.	gene_id "MSTRG.46653"; transcript_id "MSTRG.46653.19"; exon_number "5";
chr12	StringTie	exon	132204080	132207345	1000	-	.	gene_id "MSTRG.46653"; transcript_id "MSTRG.46653.19"; exon_number "6";
chr12	StringTie	exon	132208659	132212254	1000	-	.	gene_id "MSTRG.46653"; transcript_id "MSTRG.46653.19"; exon_number "7";
chr12	StringTie	transcript	132186438	132329409	1000	-	.	gene_id "MSTRG.46653"; transcript_id "MSTRG.46653.2";
chr12	StringTie	exon	132186438	132190313	1000	-	.	gene_id "MSTRG.46653"; transcript_id "MSTRG.46653.2"; exon_number "1";
chr12	StringTie	exon	132190428	132190775	1000	-	.	gene_id "MSTRG.46653"; transcript_id "MSTRG.46653.2"; exon_number "2";
chr12	StringTie	exon	132191855	132197253	1000	-	.	gene_id "MSTRG.46653"; transcript_id "MSTRG.46653.2"; exon_number "3";
chr12	StringTie	exon	132197792	132197959	1000	-	.	gene_id "MSTRG.46653"; transcript_id "MSTRG.46653.2"; exon_number "4";
chr12	StringTie	exon	132199174	132199269	1000	-	.	gene_id "MSTRG.46653"; transcript_id "MSTRG.46653.2"; exon_number "5";
chr12	StringTie	exon	132201124	132201261	1000	-	.	gene_id "MSTRG.46653"; transcript_id "MSTRG.46653.2"; exon_number "6";
chr12	StringTie	exon	132203505	132203690	1000	-	.	gene_id "MSTRG.46653"; transcript_id "MSTRG.46653.2"; exon_number "7";
chr12	StringTie	exon	132247910	132248027	1000	-	.	gene_id "MSTRG.46653"; transcript_id "MSTRG.46653.2"; exon_number "8";
chr12	StringTie	exon	132257689	132257886	1000	-	.	gene_id "MSTRG.46653"; transcript_id "MSTRG.46653.2"; exon_number "9";
chr12	StringTie	exon	132260948	132261122	1000	-	.	gene_id "MSTRG.46653"; transcript_id "MSTRG.46653.2"; exon_number "10";
chr12	StringTie	exon	132262459	132262625	1000	-	.	gene_id "MSTRG.46653"; transcript_id "MSTRG.46653.2"; exon_number "11";
chr12	StringTie	exon	132286250	132286430	1000	-	.	gene_id "MSTRG.46653"; transcript_id "MSTRG.46653.2"; exon_number "12";
chr12	StringTie	exon	132328966	132329409	1000	-	.	gene_id "MSTRG.46653"; transcript_id "MSTRG.46653.2"; exon_number "13";
chr12	StringTie	transcript	132194624	132213213	1000	-	.	gene_id "MSTRG.46653"; transcript_id "MSTRG.46653.20";
chr12	StringTie	exon	132194624	132197253	1000	-	.	gene_id "MSTRG.46653"; transcript_id "MSTRG.46653.20"; exon_number "1";
chr12	StringTie	exon	132197792	132197959	1000	-	.	gene_id "MSTRG.46653"; transcript_id "MSTRG.46653.20"; exon_number "2";
chr12	StringTie	exon	132199174	132199269	1000	-	.	gene_id "MSTRG.46653"; transcript_id "MSTRG.46653.20"; exon_number "3";
chr12	StringTie	exon	132201124	132201261	1000	-	.	gene_id "MSTRG.46653"; transcript_id "MSTRG.46653.20"; exon_number "4";
chr12	StringTie	exon	132203505	132203690	1000	-	.	gene_id "MSTRG.46653"; transcript_id "MSTRG.46653.20"; exon_number "5";
chr12	StringTie	exon	132205363	132205727	1000	-	.	gene_id "MSTRG.46653"; transcript_id "MSTRG.46653.20"; exon_number "6";
chr12	StringTie	exon	132205923	132207345	1000	-	.	gene_id "MSTRG.46653"; transcript_id "MSTRG.46653.20"; exon_number "7";
chr12	StringTie	exon	132208659	132213213	1000	-	.	gene_id "MSTRG.46653"; transcript_id "MSTRG.46653.20"; exon_number "8";
chr12	StringTie	transcript	132194641	132207396	1000	-	.	gene_id "MSTRG.46653"; transcript_id "MSTRG.46653.21";
chr12	StringTie	exon	132194641	132197253	1000	-	.	gene_id "MSTRG.46653"; transcript_id "MSTRG.46653.21"; exon_number "1";
chr12	StringTie	exon	132197792	132197959	1000	-	.	gene_id "MSTRG.46653"; transcript_id "MSTRG.46653.21"; exon_number "2";
chr12	StringTie	exon	132199174	132199269	1000	-	.	gene_id "MSTRG.46653"; transcript_id "MSTRG.46653.21"; exon_number "3";
chr12	StringTie	exon	132201124	132201261	1000	-	.	gene_id "MSTRG.46653"; transcript_id "MSTRG.46653.21"; exon_number "4";
chr12	StringTie	exon	132201581	132205708	1000	-	.	gene_id "MSTRG.46653"; transcript_id "MSTRG.46653.21"; exon_number "5";
chr12	StringTie	exon	132205923	132207396	1000	-	.	gene_id "MSTRG.46653"; transcript_id "MSTRG.46653.21"; exon_number "6";
chr12	StringTie	transcript	132194641	132213216	1000	-	.	gene_id "MSTRG.46653"; transcript_id "MSTRG.46653.22";
chr12	StringTie	exon	132194641	132197253	1000	-	.	gene_id "MSTRG.46653"; transcript_id "MSTRG.46653.22"; exon_number "1";
chr12	StringTie	exon	132197792	132198212	1000	-	.	gene_id "MSTRG.46653"; transcript_id "MSTRG.46653.22"; exon_number "2";
chr12	StringTie	exon	132199174	132199269	1000	-	.	gene_id "MSTRG.46653"; transcript_id "MSTRG.46653.22"; exon_number "3";
chr12	StringTie	exon	132201124	132201261	1000	-	.	gene_id "MSTRG.46653"; transcript_id "MSTRG.46653.22"; exon_number "4";
chr12	StringTie	exon	132203505	132207345	1000	-	.	gene_id "MSTRG.46653"; transcript_id "MSTRG.46653.22"; exon_number "5";
chr12	StringTie	exon	132208659	132212637	1000	-	.	gene_id "MSTRG.46653"; transcript_id "MSTRG.46653.22"; exon_number "6";
chr12	StringTie	exon	132212878	132213216	1000	-	.	gene_id "MSTRG.46653"; transcript_id "MSTRG.46653.22"; exon_number "7";
chr12	StringTie	transcript	132194720	132211380	1000	-	.	gene_id "MSTRG.46653"; transcript_id "MSTRG.46653.23";
chr12	StringTie	exon	132194720	132197253	1000	-	.	gene_id "MSTRG.46653"; transcript_id "MSTRG.46653.23"; exon_number "1";
chr12	StringTie	exon	132197792	132197959	1000	-	.	gene_id "MSTRG.46653"; transcript_id "MSTRG.46653.23"; exon_number "2";
chr12	StringTie	exon	132199174	132199269	1000	-	.	gene_id "MSTRG.46653"; transcript_id "MSTRG.46653.23"; exon_number "3";
chr12	StringTie	exon	132201124	132201261	1000	-	.	gene_id "MSTRG.46653"; transcript_id "MSTRG.46653.23"; exon_number "4";
chr12	StringTie	exon	132203505	132203690	1000	-	.	gene_id "MSTRG.46653"; transcript_id "MSTRG.46653.23"; exon_number "5";
chr12	StringTie	exon	132205363	132205708	1000	-	.	gene_id "MSTRG.46653"; transcript_id "MSTRG.46653.23"; exon_number "6";
chr12	StringTie	exon	132205923	132207345	1000	-	.	gene_id "MSTRG.46653"; transcript_id "MSTRG.46653.23"; exon_number "7";
chr12	StringTie	exon	132208659	132211380	1000	-	.	gene_id "MSTRG.46653"; transcript_id "MSTRG.46653.23"; exon_number "8";
chr12	StringTie	transcript	132194738	132217240	1000	-	.	gene_id "MSTRG.46653"; transcript_id "MSTRG.46653.24";
chr12	StringTie	exon	132194738	132197253	1000	-	.	gene_id "MSTRG.46653"; transcript_id "MSTRG.46653.24"; exon_number "1";
chr12	StringTie	exon	132197792	132197959	1000	-	.	gene_id "MSTRG.46653"; transcript_id "MSTRG.46653.24"; exon_number "2";
chr12	StringTie	exon	132199174	132199269	1000	-	.	gene_id "MSTRG.46653"; transcript_id "MSTRG.46653.24"; exon_number "3";
chr12	StringTie	exon	132201134	132201261	1000	-	.	gene_id "MSTRG.46653"; transcript_id "MSTRG.46653.24"; exon_number "4";
chr12	StringTie	exon	132203505	132203690	1000	-	.	gene_id "MSTRG.46653"; transcript_id "MSTRG.46653.24"; exon_number "5";
chr12	StringTie	exon	132205363	132207345	1000	-	.	gene_id "MSTRG.46653"; transcript_id "MSTRG.46653.24"; exon_number "6";
chr12	StringTie	exon	132208659	132217240	1000	-	.	gene_id "MSTRG.46653"; transcript_id "MSTRG.46653.24"; exon_number "7";
chr12	StringTie	transcript	132194782	132289415	1000	-	.	gene_id "MSTRG.46653"; transcript_id "MSTRG.46653.25";
chr12	StringTie	exon	132194782	132197253	1000	-	.	gene_id "MSTRG.46653"; transcript_id "MSTRG.46653.25"; exon_number "1";
chr12	StringTie	exon	132197792	132197959	1000	-	.	gene_id "MSTRG.46653"; transcript_id "MSTRG.46653.25"; exon_number "2";
chr12	StringTie	exon	132199174	132199269	1000	-	.	gene_id "MSTRG.46653"; transcript_id "MSTRG.46653.25"; exon_number "3";
chr12	StringTie	exon	132201124	132201261	1000	-	.	gene_id "MSTRG.46653"; transcript_id "MSTRG.46653.25"; exon_number "4";
chr12	StringTie	exon	132201581	132203690	1000	-	.	gene_id "MSTRG.46653"; transcript_id "MSTRG.46653.25"; exon_number "5";
chr12	StringTie	exon	132247910	132248027	1000	-	.	gene_id "MSTRG.46653"; transcript_id "MSTRG.46653.25"; exon_number "6";
chr12	StringTie	exon	132257689	132257886	1000	-	.	gene_id "MSTRG.46653"; transcript_id "MSTRG.46653.25"; exon_number "7";
chr12	StringTie	exon	132260948	132261122	1000	-	.	gene_id "MSTRG.46653"; transcript_id "MSTRG.46653.25"; exon_number "8";
chr12	StringTie	exon	132262459	132262625	1000	-	.	gene_id "MSTRG.46653"; transcript_id "MSTRG.46653.25"; exon_number "9";
chr12	StringTie	exon	132283165	132283417	1000	-	.	gene_id "MSTRG.46653"; transcript_id "MSTRG.46653.25"; exon_number "10";
chr12	StringTie	exon	132283529	132283608	1000	-	.	gene_id "MSTRG.46653"; transcript_id "MSTRG.46653.25"; exon_number "11";
chr12	StringTie	exon	132286250	132286430	1000	-	.	gene_id "MSTRG.46653"; transcript_id "MSTRG.46653.25"; exon_number "12";
chr12	StringTie	exon	132288453	132289415	1000	-	.	gene_id "MSTRG.46653"; transcript_id "MSTRG.46653.25"; exon_number "13";
chr12	StringTie	transcript	132194989	132216760	1000	-	.	gene_id "MSTRG.46653"; transcript_id "MSTRG.46653.26";
chr12	StringTie	exon	132194989	132197253	1000	-	.	gene_id "MSTRG.46653"; transcript_id "MSTRG.46653.26"; exon_number "1";
chr12	StringTie	exon	132197792	132197959	1000	-	.	gene_id "MSTRG.46653"; transcript_id "MSTRG.46653.26"; exon_number "2";
chr12	StringTie	exon	132199174	132199269	1000	-	.	gene_id "MSTRG.46653"; transcript_id "MSTRG.46653.26"; exon_number "3";
chr12	StringTie	exon	132201124	132201261	1000	-	.	gene_id "MSTRG.46653"; transcript_id "MSTRG.46653.26"; exon_number "4";
chr12	StringTie	exon	132203505	132203690	1000	-	.	gene_id "MSTRG.46653"; transcript_id "MSTRG.46653.26"; exon_number "5";
chr12	StringTie	exon	132215059	132216760	1000	-	.	gene_id "MSTRG.46653"; transcript_id "MSTRG.46653.26"; exon_number "6";
chr12	StringTie	transcript	132195134	132206227	1000	-	.	gene_id "MSTRG.46653"; transcript_id "MSTRG.46653.27";
chr12	StringTie	exon	132195134	132197253	1000	-	.	gene_id "MSTRG.46653"; transcript_id "MSTRG.46653.27"; exon_number "1";
chr12	StringTie	exon	132197792	132197959	1000	-	.	gene_id "MSTRG.46653"; transcript_id "MSTRG.46653.27"; exon_number "2";
chr12	StringTie	exon	132199174	132199269	1000	-	.	gene_id "MSTRG.46653"; transcript_id "MSTRG.46653.27"; exon_number "3";
chr12	StringTie	exon	132201124	132201261	1000	-	.	gene_id "MSTRG.46653"; transcript_id "MSTRG.46653.27"; exon_number "4";
chr12	StringTie	exon	132203505	132203690	1000	-	.	gene_id "MSTRG.46653"; transcript_id "MSTRG.46653.27"; exon_number "5";
chr12	StringTie	exon	132205561	132205708	1000	-	.	gene_id "MSTRG.46653"; transcript_id "MSTRG.46653.27"; exon_number "6";
chr12	StringTie	exon	132205923	132206227	1000	-	.	gene_id "MSTRG.46653"; transcript_id "MSTRG.46653.27"; exon_number "7";
chr12	StringTie	transcript	132195153	132207096	1000	-	.	gene_id "MSTRG.46653"; transcript_id "MSTRG.46653.28";
chr12	StringTie	exon	132195153	132197253	1000	-	.	gene_id "MSTRG.46653"; transcript_id "MSTRG.46653.28"; exon_number "1";
chr12	StringTie	exon	132197792	132197959	1000	-	.	gene_id "MSTRG.46653"; transcript_id "MSTRG.46653.28"; exon_number "2";
chr12	StringTie	exon	132199174	132199269	1000	-	.	gene_id "MSTRG.46653"; transcript_id "MSTRG.46653.28"; exon_number "3";
chr12	StringTie	exon	132201134	132201261	1000	-	.	gene_id "MSTRG.46653"; transcript_id "MSTRG.46653.28"; exon_number "4";
chr12	StringTie	exon	132201581	132201611	1000	-	.	gene_id "MSTRG.46653"; transcript_id "MSTRG.46653.28"; exon_number "5";
chr12	StringTie	exon	132203505	132203690	1000	-	.	gene_id "MSTRG.46653"; transcript_id "MSTRG.46653.28"; exon_number "6";
chr12	StringTie	exon	132205561	132207096	1000	-	.	gene_id "MSTRG.46653"; transcript_id "MSTRG.46653.28"; exon_number "7";
chr12	StringTie	transcript	132195257	132207371	1000	-	.	gene_id "MSTRG.46653"; transcript_id "MSTRG.46653.29";
chr12	StringTie	exon	132195257	132197253	1000	-	.	gene_id "MSTRG.46653"; transcript_id "MSTRG.46653.29"; exon_number "1";
chr12	StringTie	exon	132197792	132197959	1000	-	.	gene_id "MSTRG.46653"; transcript_id "MSTRG.46653.29"; exon_number "2";
chr12	StringTie	exon	132199174	132199269	1000	-	.	gene_id "MSTRG.46653"; transcript_id "MSTRG.46653.29"; exon_number "3";
chr12	StringTie	exon	132201124	132201261	1000	-	.	gene_id "MSTRG.46653"; transcript_id "MSTRG.46653.29"; exon_number "4";
chr12	StringTie	exon	132203505	132203690	1000	-	.	gene_id "MSTRG.46653"; transcript_id "MSTRG.46653.29"; exon_number "5";
chr12	StringTie	exon	132204290	132207371	1000	-	.	gene_id "MSTRG.46653"; transcript_id "MSTRG.46653.29"; exon_number "6";
chr12	StringTie	transcript	132186459	132216981	1000	-	.	gene_id "MSTRG.46653"; transcript_id "MSTRG.46653.3";
chr12	StringTie	exon	132186459	132197253	1000	-	.	gene_id "MSTRG.46653"; transcript_id "MSTRG.46653.3"; exon_number "1";
chr12	StringTie	exon	132197792	132197959	1000	-	.	gene_id "MSTRG.46653"; transcript_id "MSTRG.46653.3"; exon_number "2";
chr12	StringTie	exon	132199174	132199269	1000	-	.	gene_id "MSTRG.46653"; transcript_id "MSTRG.46653.3"; exon_number "3";
chr12	StringTie	exon	132201124	132201261	1000	-	.	gene_id "MSTRG.46653"; transcript_id "MSTRG.46653.3"; exon_number "4";
chr12	StringTie	exon	132203505	132203690	1000	-	.	gene_id "MSTRG.46653"; transcript_id "MSTRG.46653.3"; exon_number "5";
chr12	StringTie	exon	132205363	132205711	1000	-	.	gene_id "MSTRG.46653"; transcript_id "MSTRG.46653.3"; exon_number "6";
chr12	StringTie	exon	132205923	132207345	1000	-	.	gene_id "MSTRG.46653"; transcript_id "MSTRG.46653.3"; exon_number "7";
chr12	StringTie	exon	132208659	132213835	1000	-	.	gene_id "MSTRG.46653"; transcript_id "MSTRG.46653.3"; exon_number "8";
chr12	StringTie	exon	132214128	132216981	1000	-	.	gene_id "MSTRG.46653"; transcript_id "MSTRG.46653.3"; exon_number "9";
chr12	StringTie	transcript	132195445	132207348	1000	-	.	gene_id "MSTRG.46653"; transcript_id "MSTRG.46653.30";
chr12	StringTie	exon	132195445	132197253	1000	-	.	gene_id "MSTRG.46653"; transcript_id "MSTRG.46653.30"; exon_number "1";
chr12	StringTie	exon	132197792	132197959	1000	-	.	gene_id "MSTRG.46653"; transcript_id "MSTRG.46653.30"; exon_number "2";
chr12	StringTie	exon	132199174	132199269	1000	-	.	gene_id "MSTRG.46653"; transcript_id "MSTRG.46653.30"; exon_number "3";
chr12	StringTie	exon	132201124	132201261	1000	-	.	gene_id "MSTRG.46653"; transcript_id "MSTRG.46653.30"; exon_number "4";
chr12	StringTie	exon	132203505	132203690	1000	-	.	gene_id "MSTRG.46653"; transcript_id "MSTRG.46653.30"; exon_number "5";
chr12	StringTie	exon	132204286	132207348	1000	-	.	gene_id "MSTRG.46653"; transcript_id "MSTRG.46653.30"; exon_number "6";
chr12	StringTie	transcript	132195561	132206159	1000	-	.	gene_id "MSTRG.46653"; transcript_id "MSTRG.46653.31";
chr12	StringTie	exon	132195561	132197253	1000	-	.	gene_id "MSTRG.46653"; transcript_id "MSTRG.46653.31"; exon_number "1";
chr12	StringTie	exon	132197792	132197959	1000	-	.	gene_id "MSTRG.46653"; transcript_id "MSTRG.46653.31"; exon_number "2";
chr12	StringTie	exon	132199174	132199269	1000	-	.	gene_id "MSTRG.46653"; transcript_id "MSTRG.46653.31"; exon_number "3";
chr12	StringTie	exon	132201134	132201261	1000	-	.	gene_id "MSTRG.46653"; transcript_id "MSTRG.46653.31"; exon_number "4";
chr12	StringTie	exon	132203505	132203690	1000	-	.	gene_id "MSTRG.46653"; transcript_id "MSTRG.46653.31"; exon_number "5";
chr12	StringTie	exon	132205363	132205711	1000	-	.	gene_id "MSTRG.46653"; transcript_id "MSTRG.46653.31"; exon_number "6";
chr12	StringTie	exon	132205923	132206159	1000	-	.	gene_id "MSTRG.46653"; transcript_id "MSTRG.46653.31"; exon_number "7";
chr12	StringTie	transcript	132195700	132217240	1000	-	.	gene_id "MSTRG.46653"; transcript_id "MSTRG.46653.32";
chr12	StringTie	exon	132195700	132197253	1000	-	.	gene_id "MSTRG.46653"; transcript_id "MSTRG.46653.32"; exon_number "1";
chr12	StringTie	exon	132197792	132197959	1000	-	.	gene_id "MSTRG.46653"; transcript_id "MSTRG.46653.32"; exon_number "2";
chr12	StringTie	exon	132199174	132199269	1000	-	.	gene_id "MSTRG.46653"; transcript_id "MSTRG.46653.32"; exon_number "3";
chr12	StringTie	exon	132201124	132201261	1000	-	.	gene_id "MSTRG.46653"; transcript_id "MSTRG.46653.32"; exon_number "4";
chr12	StringTie	exon	132201581	132201611	1000	-	.	gene_id "MSTRG.46653"; transcript_id "MSTRG.46653.32"; exon_number "5";
chr12	StringTie	exon	132203505	132203690	1000	-	.	gene_id "MSTRG.46653"; transcript_id "MSTRG.46653.32"; exon_number "6";
chr12	StringTie	exon	132205363	132207345	1000	-	.	gene_id "MSTRG.46653"; transcript_id "MSTRG.46653.32"; exon_number "7";
chr12	StringTie	exon	132208659	132212637	1000	-	.	gene_id "MSTRG.46653"; transcript_id "MSTRG.46653.32"; exon_number "8";
chr12	StringTie	exon	132212878	132217240	1000	-	.	gene_id "MSTRG.46653"; transcript_id "MSTRG.46653.32"; exon_number "9";
chr12	StringTie	transcript	132195710	132207105	1000	-	.	gene_id "MSTRG.46653"; transcript_id "MSTRG.46653.33";
chr12	StringTie	exon	132195710	132197253	1000	-	.	gene_id "MSTRG.46653"; transcript_id "MSTRG.46653.33"; exon_number "1";
chr12	StringTie	exon	132197792	132197959	1000	-	.	gene_id "MSTRG.46653"; transcript_id "MSTRG.46653.33"; exon_number "2";
chr12	StringTie	exon	132199174	132199269	1000	-	.	gene_id "MSTRG.46653"; transcript_id "MSTRG.46653.33"; exon_number "3";
chr12	StringTie	exon	132201124	132201261	1000	-	.	gene_id "MSTRG.46653"; transcript_id "MSTRG.46653.33"; exon_number "4";
chr12	StringTie	exon	132203505	132203690	1000	-	.	gene_id "MSTRG.46653"; transcript_id "MSTRG.46653.33"; exon_number "5";
chr12	StringTie	exon	132205557	132205711	1000	-	.	gene_id "MSTRG.46653"; transcript_id "MSTRG.46653.33"; exon_number "6";
chr12	StringTie	exon	132205923	132207105	1000	-	.	gene_id "MSTRG.46653"; transcript_id "MSTRG.46653.33"; exon_number "7";
chr12	StringTie	transcript	132195746	132216967	1000	-	.	gene_id "MSTRG.46653"; transcript_id "MSTRG.46653.34";
chr12	StringTie	exon	132195746	132197253	1000	-	.	gene_id "MSTRG.46653"; transcript_id "MSTRG.46653.34"; exon_number "1";
chr12	StringTie	exon	132197792	132197959	1000	-	.	gene_id "MSTRG.46653"; transcript_id "MSTRG.46653.34"; exon_number "2";
chr12	StringTie	exon	132199174	132199269	1000	-	.	gene_id "MSTRG.46653"; transcript_id "MSTRG.46653.34"; exon_number "3";
chr12	StringTie	exon	132201124	132201261	1000	-	.	gene_id "MSTRG.46653"; transcript_id "MSTRG.46653.34"; exon_number "4";
chr12	StringTie	exon	132203505	132203690	1000	-	.	gene_id "MSTRG.46653"; transcript_id "MSTRG.46653.34"; exon_number "5";
chr12	StringTie	exon	132214755	132216967	1000	-	.	gene_id "MSTRG.46653"; transcript_id "MSTRG.46653.34"; exon_number "6";
chr12	StringTie	transcript	132195746	132219089	1000	-	.	gene_id "MSTRG.46653"; transcript_id "MSTRG.46653.35";
chr12	StringTie	exon	132195746	132197253	1000	-	.	gene_id "MSTRG.46653"; transcript_id "MSTRG.46653.35"; exon_number "1";
chr12	StringTie	exon	132197792	132197959	1000	-	.	gene_id "MSTRG.46653"; transcript_id "MSTRG.46653.35"; exon_number "2";
chr12	StringTie	exon	132199174	132199269	1000	-	.	gene_id "MSTRG.46653"; transcript_id "MSTRG.46653.35"; exon_number "3";
chr12	StringTie	exon	132201124	132201261	1000	-	.	gene_id "MSTRG.46653"; transcript_id "MSTRG.46653.35"; exon_number "4";
chr12	StringTie	exon	132203505	132203690	1000	-	.	gene_id "MSTRG.46653"; transcript_id "MSTRG.46653.35"; exon_number "5";
chr12	StringTie	exon	132218846	132219089	1000	-	.	gene_id "MSTRG.46653"; transcript_id "MSTRG.46653.35"; exon_number "6";
chr12	StringTie	transcript	132195823	132208690	1000	-	.	gene_id "MSTRG.46653"; transcript_id "MSTRG.46653.36";
chr12	StringTie	exon	132195823	132197253	1000	-	.	gene_id "MSTRG.46653"; transcript_id "MSTRG.46653.36"; exon_number "1";
chr12	StringTie	exon	132197792	132197959	1000	-	.	gene_id "MSTRG.46653"; transcript_id "MSTRG.46653.36"; exon_number "2";
chr12	StringTie	exon	132199174	132199269	1000	-	.	gene_id "MSTRG.46653"; transcript_id "MSTRG.46653.36"; exon_number "3";
chr12	StringTie	exon	132201124	132201261	1000	-	.	gene_id "MSTRG.46653"; transcript_id "MSTRG.46653.36"; exon_number "4";
chr12	StringTie	exon	132203505	132203690	1000	-	.	gene_id "MSTRG.46653"; transcript_id "MSTRG.46653.36"; exon_number "5";
chr12	StringTie	exon	132205192	132207345	1000	-	.	gene_id "MSTRG.46653"; transcript_id "MSTRG.46653.36"; exon_number "6";
chr12	StringTie	exon	132208659	132208690	1000	-	.	gene_id "MSTRG.46653"; transcript_id "MSTRG.46653.36"; exon_number "7";
chr12	StringTie	transcript	132195841	132214845	1000	-	.	gene_id "MSTRG.46653"; transcript_id "MSTRG.46653.37";
chr12	StringTie	exon	132195841	132197253	1000	-	.	gene_id "MSTRG.46653"; transcript_id "MSTRG.46653.37"; exon_number "1";
chr12	StringTie	exon	132197792	132197959	1000	-	.	gene_id "MSTRG.46653"; transcript_id "MSTRG.46653.37"; exon_number "2";
chr12	StringTie	exon	132199174	132199269	1000	-	.	gene_id "MSTRG.46653"; transcript_id "MSTRG.46653.37"; exon_number "3";
chr12	StringTie	exon	132201134	132201261	1000	-	.	gene_id "MSTRG.46653"; transcript_id "MSTRG.46653.37"; exon_number "4";
chr12	StringTie	exon	132203505	132203690	1000	-	.	gene_id "MSTRG.46653"; transcript_id "MSTRG.46653.37"; exon_number "5";
chr12	StringTie	exon	132214755	132214845	1000	-	.	gene_id "MSTRG.46653"; transcript_id "MSTRG.46653.37"; exon_number "6";
chr12	StringTie	transcript	132195855	132211972	1000	-	.	gene_id "MSTRG.46653"; transcript_id "MSTRG.46653.38";
chr12	StringTie	exon	132195855	132197253	1000	-	.	gene_id "MSTRG.46653"; transcript_id "MSTRG.46653.38"; exon_number "1";
chr12	StringTie	exon	132197792	132197959	1000	-	.	gene_id "MSTRG.46653"; transcript_id "MSTRG.46653.38"; exon_number "2";
chr12	StringTie	exon	132199174	132199269	1000	-	.	gene_id "MSTRG.46653"; transcript_id "MSTRG.46653.38"; exon_number "3";
chr12	StringTie	exon	132201124	132201261	1000	-	.	gene_id "MSTRG.46653"; transcript_id "MSTRG.46653.38"; exon_number "4";
chr12	StringTie	exon	132203505	132203690	1000	-	.	gene_id "MSTRG.46653"; transcript_id "MSTRG.46653.38"; exon_number "5";
chr12	StringTie	exon	132204080	132205711	1000	-	.	gene_id "MSTRG.46653"; transcript_id "MSTRG.46653.38"; exon_number "6";
chr12	StringTie	exon	132205923	132207345	1000	-	.	gene_id "MSTRG.46653"; transcript_id "MSTRG.46653.38"; exon_number "7";
chr12	StringTie	exon	132208659	132211972	1000	-	.	gene_id "MSTRG.46653"; transcript_id "MSTRG.46653.38"; exon_number "8";
chr12	StringTie	transcript	132195932	132215403	1000	-	.	gene_id "MSTRG.46653"; transcript_id "MSTRG.46653.39";
chr12	StringTie	exon	132195932	132197253	1000	-	.	gene_id "MSTRG.46653"; transcript_id "MSTRG.46653.39"; exon_number "1";
chr12	StringTie	exon	132197792	132198212	1000	-	.	gene_id "MSTRG.46653"; transcript_id "MSTRG.46653.39"; exon_number "2";
chr12	StringTie	exon	132199174	132199269	1000	-	.	gene_id "MSTRG.46653"; transcript_id "MSTRG.46653.39"; exon_number "3";
chr12	StringTie	exon	132201124	132201261	1000	-	.	gene_id "MSTRG.46653"; transcript_id "MSTRG.46653.39"; exon_number "4";
chr12	StringTie	exon	132201581	132201611	1000	-	.	gene_id "MSTRG.46653"; transcript_id "MSTRG.46653.39"; exon_number "5";
chr12	StringTie	exon	132203505	132203690	1000	-	.	gene_id "MSTRG.46653"; transcript_id "MSTRG.46653.39"; exon_number "6";
chr12	StringTie	exon	132214755	132215403	1000	-	.	gene_id "MSTRG.46653"; transcript_id "MSTRG.46653.39"; exon_number "7";
chr12	StringTie	transcript	132186592	132189694	1000	-	.	gene_id "MSTRG.46653"; transcript_id "MSTRG.46653.4";
chr12	StringTie	exon	132186592	132188303	1000	-	.	gene_id "MSTRG.46653"; transcript_id "MSTRG.46653.4"; exon_number "1";
chr12	StringTie	exon	132188329	132189694	1000	-	.	gene_id "MSTRG.46653"; transcript_id "MSTRG.46653.4"; exon_number "2";
chr12	StringTie	transcript	132195934	132209086	1000	-	.	gene_id "MSTRG.46653"; transcript_id "MSTRG.46653.40";
chr12	StringTie	exon	132195934	132197253	1000	-	.	gene_id "MSTRG.46653"; transcript_id "MSTRG.46653.40"; exon_number "1";
chr12	StringTie	exon	132197792	132197959	1000	-	.	gene_id "MSTRG.46653"; transcript_id "MSTRG.46653.40"; exon_number "2";
chr12	StringTie	exon	132199174	132199269	1000	-	.	gene_id "MSTRG.46653"; transcript_id "MSTRG.46653.40"; exon_number "3";
chr12	StringTie	exon	132201124	132201261	1000	-	.	gene_id "MSTRG.46653"; transcript_id "MSTRG.46653.40"; exon_number "4";
chr12	StringTie	exon	132201581	132202517	1000	-	.	gene_id "MSTRG.46653"; transcript_id "MSTRG.46653.40"; exon_number "5";
chr12	StringTie	exon	132203505	132203690	1000	-	.	gene_id "MSTRG.46653"; transcript_id "MSTRG.46653.40"; exon_number "6";
chr12	StringTie	exon	132205363	132205711	1000	-	.	gene_id "MSTRG.46653"; transcript_id "MSTRG.46653.40"; exon_number "7";
chr12	StringTie	exon	132205923	132207345	1000	-	.	gene_id "MSTRG.46653"; transcript_id "MSTRG.46653.40"; exon_number "8";
chr12	StringTie	exon	132208659	132209086	1000	-	.	gene_id "MSTRG.46653"; transcript_id "MSTRG.46653.40"; exon_number "9";
chr12	StringTie	transcript	132195952	132290251	1000	-	.	gene_id "MSTRG.46653"; transcript_id "MSTRG.46653.41";
chr12	StringTie	exon	132195952	132197253	1000	-	.	gene_id "MSTRG.46653"; transcript_id "MSTRG.46653.41"; exon_number "1";
chr12	StringTie	exon	132197792	132197959	1000	-	.	gene_id "MSTRG.46653"; transcript_id "MSTRG.46653.41"; exon_number "2";
chr12	StringTie	exon	132199174	132199269	1000	-	.	gene_id "MSTRG.46653"; transcript_id "MSTRG.46653.41"; exon_number "3";
chr12	StringTie	exon	132201124	132201261	1000	-	.	gene_id "MSTRG.46653"; transcript_id "MSTRG.46653.41"; exon_number "4";
chr12	StringTie	exon	132203505	132203690	1000	-	.	gene_id "MSTRG.46653"; transcript_id "MSTRG.46653.41"; exon_number "5";
chr12	StringTie	exon	132240507	132240728	1000	-	.	gene_id "MSTRG.46653"; transcript_id "MSTRG.46653.41"; exon_number "6";
chr12	StringTie	exon	132247910	132248027	1000	-	.	gene_id "MSTRG.46653"; transcript_id "MSTRG.46653.41"; exon_number "7";
chr12	StringTie	exon	132257689	132257886	1000	-	.	gene_id "MSTRG.46653"; transcript_id "MSTRG.46653.41"; exon_number "8";
chr12	StringTie	exon	132260948	132261122	1000	-	.	gene_id "MSTRG.46653"; transcript_id "MSTRG.46653.41"; exon_number "9";
chr12	StringTie	exon	132262459	132262625	1000	-	.	gene_id "MSTRG.46653"; transcript_id "MSTRG.46653.41"; exon_number "10";
chr12	StringTie	exon	132286250	132286430	1000	-	.	gene_id "MSTRG.46653"; transcript_id "MSTRG.46653.41"; exon_number "11";
chr12	StringTie	exon	132288453	132290251	1000	-	.	gene_id "MSTRG.46653"; transcript_id "MSTRG.46653.41"; exon_number "12";
chr12	StringTie	transcript	132196279	132207290	1000	-	.	gene_id "MSTRG.46653"; transcript_id "MSTRG.46653.42";
chr12	StringTie	exon	132196279	132197253	1000	-	.	gene_id "MSTRG.46653"; transcript_id "MSTRG.46653.42"; exon_number "1";
chr12	StringTie	exon	132197792	132197959	1000	-	.	gene_id "MSTRG.46653"; transcript_id "MSTRG.46653.42"; exon_number "2";
chr12	StringTie	exon	132199174	132199269	1000	-	.	gene_id "MSTRG.46653"; transcript_id "MSTRG.46653.42"; exon_number "3";
chr12	StringTie	exon	132201134	132201261	1000	-	.	gene_id "MSTRG.46653"; transcript_id "MSTRG.46653.42"; exon_number "4";
chr12	StringTie	exon	132203505	132203690	1000	-	.	gene_id "MSTRG.46653"; transcript_id "MSTRG.46653.42"; exon_number "5";
chr12	StringTie	exon	132205363	132206042	1000	-	.	gene_id "MSTRG.46653"; transcript_id "MSTRG.46653.42"; exon_number "6";
chr12	StringTie	exon	132207100	132207290	1000	-	.	gene_id "MSTRG.46653"; transcript_id "MSTRG.46653.42"; exon_number "7";
chr12	StringTie	transcript	132196290	132206239	1000	-	.	gene_id "MSTRG.46653"; transcript_id "MSTRG.46653.43";
chr12	StringTie	exon	132196290	132197253	1000	-	.	gene_id "MSTRG.46653"; transcript_id "MSTRG.46653.43"; exon_number "1";
chr12	StringTie	exon	132197792	132197959	1000	-	.	gene_id "MSTRG.46653"; transcript_id "MSTRG.46653.43"; exon_number "2";
chr12	StringTie	exon	132199174	132199269	1000	-	.	gene_id "MSTRG.46653"; transcript_id "MSTRG.46653.43"; exon_number "3";
chr12	StringTie	exon	132201134	132201261	1000	-	.	gene_id "MSTRG.46653"; transcript_id "MSTRG.46653.43"; exon_number "4";
chr12	StringTie	exon	132203505	132203690	1000	-	.	gene_id "MSTRG.46653"; transcript_id "MSTRG.46653.43"; exon_number "5";
chr12	StringTie	exon	132205363	132205738	1000	-	.	gene_id "MSTRG.46653"; transcript_id "MSTRG.46653.43"; exon_number "6";
chr12	StringTie	exon	132205923	132206239	1000	-	.	gene_id "MSTRG.46653"; transcript_id "MSTRG.46653.43"; exon_number "7";
chr12	StringTie	transcript	132196313	132207692	1000	-	.	gene_id "MSTRG.46653"; transcript_id "MSTRG.46653.44";
chr12	StringTie	exon	132196313	132197253	1000	-	.	gene_id "MSTRG.46653"; transcript_id "MSTRG.46653.44"; exon_number "1";
chr12	StringTie	exon	132197792	132197959	1000	-	.	gene_id "MSTRG.46653"; transcript_id "MSTRG.46653.44"; exon_number "2";
chr12	StringTie	exon	132199174	132199269	1000	-	.	gene_id "MSTRG.46653"; transcript_id "MSTRG.46653.44"; exon_number "3";
chr12	StringTie	exon	132201124	132201261	1000	-	.	gene_id "MSTRG.46653"; transcript_id "MSTRG.46653.44"; exon_number "4";
chr12	StringTie	exon	132203505	132205723	1000	-	.	gene_id "MSTRG.46653"; transcript_id "MSTRG.46653.44"; exon_number "5";
chr12	StringTie	exon	132205923	132207692	1000	-	.	gene_id "MSTRG.46653"; transcript_id "MSTRG.46653.44"; exon_number "6";
chr12	StringTie	transcript	132196316	132215763	1000	-	.	gene_id "MSTRG.46653"; transcript_id "MSTRG.46653.45";
chr12	StringTie	exon	132196316	132197253	1000	-	.	gene_id "MSTRG.46653"; transcript_id "MSTRG.46653.45"; exon_number "1";
chr12	StringTie	exon	132197792	132197959	1000	-	.	gene_id "MSTRG.46653"; transcript_id "MSTRG.46653.45"; exon_number "2";
chr12	StringTie	exon	132199174	132199269	1000	-	.	gene_id "MSTRG.46653"; transcript_id "MSTRG.46653.45"; exon_number "3";
chr12	StringTie	exon	132201134	132201261	1000	-	.	gene_id "MSTRG.46653"; transcript_id "MSTRG.46653.45"; exon_number "4";
chr12	StringTie	exon	132201581	132203690	1000	-	.	gene_id "MSTRG.46653"; transcript_id "MSTRG.46653.45"; exon_number "5";
chr12	StringTie	exon	132214755	132215763	1000	-	.	gene_id "MSTRG.46653"; transcript_id "MSTRG.46653.45"; exon_number "6";
chr12	StringTie	transcript	132196348	132205708	1000	-	.	gene_id "MSTRG.46653"; transcript_id "MSTRG.46653.46";
chr12	StringTie	exon	132196348	132197253	1000	-	.	gene_id "MSTRG.46653"; transcript_id "MSTRG.46653.46"; exon_number "1";
chr12	StringTie	exon	132197792	132197959	1000	-	.	gene_id "MSTRG.46653"; transcript_id "MSTRG.46653.46"; exon_number "2";
chr12	StringTie	exon	132199174	132199269	1000	-	.	gene_id "MSTRG.46653"; transcript_id "MSTRG.46653.46"; exon_number "3";
chr12	StringTie	exon	132201124	132201261	1000	-	.	gene_id "MSTRG.46653"; transcript_id "MSTRG.46653.46"; exon_number "4";
chr12	StringTie	exon	132201581	132201611	1000	-	.	gene_id "MSTRG.46653"; transcript_id "MSTRG.46653.46"; exon_number "5";
chr12	StringTie	exon	132203505	132203690	1000	-	.	gene_id "MSTRG.46653"; transcript_id "MSTRG.46653.46"; exon_number "6";
chr12	StringTie	exon	132205561	132205708	1000	-	.	gene_id "MSTRG.46653"; transcript_id "MSTRG.46653.46"; exon_number "7";
chr12	StringTie	transcript	132196354	132206798	1000	-	.	gene_id "MSTRG.46653"; transcript_id "MSTRG.46653.47";
chr12	StringTie	exon	132196354	132197253	1000	-	.	gene_id "MSTRG.46653"; transcript_id "MSTRG.46653.47"; exon_number "1";
chr12	StringTie	exon	132197792	132197959	1000	-	.	gene_id "MSTRG.46653"; transcript_id "MSTRG.46653.47"; exon_number "2";
chr12	StringTie	exon	132199174	132199269	1000	-	.	gene_id "MSTRG.46653"; transcript_id "MSTRG.46653.47"; exon_number "3";
chr12	StringTie	exon	132201124	132201261	1000	-	.	gene_id "MSTRG.46653"; transcript_id "MSTRG.46653.47"; exon_number "4";
chr12	StringTie	exon	132203505	132203690	1000	-	.	gene_id "MSTRG.46653"; transcript_id "MSTRG.46653.47"; exon_number "5";
chr12	StringTie	exon	132205363	132205738	1000	-	.	gene_id "MSTRG.46653"; transcript_id "MSTRG.46653.47"; exon_number "6";
chr12	StringTie	exon	132205923	132206798	1000	-	.	gene_id "MSTRG.46653"; transcript_id "MSTRG.46653.47"; exon_number "7";
chr12	StringTie	transcript	132196359	132206425	1000	-	.	gene_id "MSTRG.46653"; transcript_id "MSTRG.46653.48";
chr12	StringTie	exon	132196359	132197253	1000	-	.	gene_id "MSTRG.46653"; transcript_id "MSTRG.46653.48"; exon_number "1";
chr12	StringTie	exon	132197792	132197959	1000	-	.	gene_id "MSTRG.46653"; transcript_id "MSTRG.46653.48"; exon_number "2";
chr12	StringTie	exon	132199174	132199269	1000	-	.	gene_id "MSTRG.46653"; transcript_id "MSTRG.46653.48"; exon_number "3";
chr12	StringTie	exon	132201124	132201261	1000	-	.	gene_id "MSTRG.46653"; transcript_id "MSTRG.46653.48"; exon_number "4";
chr12	StringTie	exon	132203505	132203690	1000	-	.	gene_id "MSTRG.46653"; transcript_id "MSTRG.46653.48"; exon_number "5";
chr12	StringTie	exon	132205557	132205708	1000	-	.	gene_id "MSTRG.46653"; transcript_id "MSTRG.46653.48"; exon_number "6";
chr12	StringTie	exon	132205923	132206425	1000	-	.	gene_id "MSTRG.46653"; transcript_id "MSTRG.46653.48"; exon_number "7";
chr12	StringTie	transcript	132196364	132207869	1000	-	.	gene_id "MSTRG.46653"; transcript_id "MSTRG.46653.49";
chr12	StringTie	exon	132196364	132197253	1000	-	.	gene_id "MSTRG.46653"; transcript_id "MSTRG.46653.49"; exon_number "1";
chr12	StringTie	exon	132197792	132197959	1000	-	.	gene_id "MSTRG.46653"; transcript_id "MSTRG.46653.49"; exon_number "2";
chr12	StringTie	exon	132199174	132199269	1000	-	.	gene_id "MSTRG.46653"; transcript_id "MSTRG.46653.49"; exon_number "3";
chr12	StringTie	exon	132201134	132201261	1000	-	.	gene_id "MSTRG.46653"; transcript_id "MSTRG.46653.49"; exon_number "4";
chr12	StringTie	exon	132201581	132201611	1000	-	.	gene_id "MSTRG.46653"; transcript_id "MSTRG.46653.49"; exon_number "5";
chr12	StringTie	exon	132203505	132205711	1000	-	.	gene_id "MSTRG.46653"; transcript_id "MSTRG.46653.49"; exon_number "6";
chr12	StringTie	exon	132205923	132207869	1000	-	.	gene_id "MSTRG.46653"; transcript_id "MSTRG.46653.49"; exon_number "7";
chr12	StringTie	transcript	132186646	132189689	1000	-	.	gene_id "MSTRG.46653"; transcript_id "MSTRG.46653.5";
chr12	StringTie	exon	132186646	132188235	1000	-	.	gene_id "MSTRG.46653"; transcript_id "MSTRG.46653.5"; exon_number "1";
chr12	StringTie	exon	132189179	132189689	1000	-	.	gene_id "MSTRG.46653"; transcript_id "MSTRG.46653.5"; exon_number "2";
chr12	StringTie	transcript	132196367	132220011	1000	-	.	gene_id "MSTRG.46653"; transcript_id "MSTRG.46653.50";
chr12	StringTie	exon	132196367	132197253	1000	-	.	gene_id "MSTRG.46653"; transcript_id "MSTRG.46653.50"; exon_number "1";
chr12	StringTie	exon	132197792	132197959	1000	-	.	gene_id "MSTRG.46653"; transcript_id "MSTRG.46653.50"; exon_number "2";
chr12	StringTie	exon	132199174	132199269	1000	-	.	gene_id "MSTRG.46653"; transcript_id "MSTRG.46653.50"; exon_number "3";
chr12	StringTie	exon	132201124	132201261	1000	-	.	gene_id "MSTRG.46653"; transcript_id "MSTRG.46653.50"; exon_number "4";
chr12	StringTie	exon	132203505	132203690	1000	-	.	gene_id "MSTRG.46653"; transcript_id "MSTRG.46653.50"; exon_number "5";
chr12	StringTie	exon	132219983	132220011	1000	-	.	gene_id "MSTRG.46653"; transcript_id "MSTRG.46653.50"; exon_number "6";
chr12	StringTie	transcript	132196369	132200387	1000	-	.	gene_id "MSTRG.46653"; transcript_id "MSTRG.46653.51";
chr12	StringTie	exon	132196369	132197253	1000	-	.	gene_id "MSTRG.46653"; transcript_id "MSTRG.46653.51"; exon_number "1";
chr12	StringTie	exon	132197792	132198258	1000	-	.	gene_id "MSTRG.46653"; transcript_id "MSTRG.46653.51"; exon_number "2";
chr12	StringTie	exon	132199174	132200387	1000	-	.	gene_id "MSTRG.46653"; transcript_id "MSTRG.46653.51"; exon_number "3";
chr12	StringTie	transcript	132196374	132207398	1000	-	.	gene_id "MSTRG.46653"; transcript_id "MSTRG.46653.53";
chr12	StringTie	exon	132196374	132197253	1000	-	.	gene_id "MSTRG.46653"; transcript_id "MSTRG.46653.53"; exon_number "1";
chr12	StringTie	exon	132197792	132197959	1000	-	.	gene_id "MSTRG.46653"; transcript_id "MSTRG.46653.53"; exon_number "2";
chr12	StringTie	exon	132199174	132199269	1000	-	.	gene_id "MSTRG.46653"; transcript_id "MSTRG.46653.53"; exon_number "3";
chr12	StringTie	exon	132201124	132201261	1000	-	.	gene_id "MSTRG.46653"; transcript_id "MSTRG.46653.53"; exon_number "4";
chr12	StringTie	exon	132203505	132203690	1000	-	.	gene_id "MSTRG.46653"; transcript_id "MSTRG.46653.53"; exon_number "5";
chr12	StringTie	exon	132205363	132206076	1000	-	.	gene_id "MSTRG.46653"; transcript_id "MSTRG.46653.53"; exon_number "6";
chr12	StringTie	exon	132207100	132207398	1000	-	.	gene_id "MSTRG.46653"; transcript_id "MSTRG.46653.53"; exon_number "7";
chr12	StringTie	transcript	132196377	132214145	1000	-	.	gene_id "MSTRG.46653"; transcript_id "MSTRG.46653.54";
chr12	StringTie	exon	132196377	132197253	1000	-	.	gene_id "MSTRG.46653"; transcript_id "MSTRG.46653.54"; exon_number "1";
chr12	StringTie	exon	132197792	132197959	1000	-	.	gene_id "MSTRG.46653"; transcript_id "MSTRG.46653.54"; exon_number "2";
chr12	StringTie	exon	132199174	132199269	1000	-	.	gene_id "MSTRG.46653"; transcript_id "MSTRG.46653.54"; exon_number "3";
chr12	StringTie	exon	132201124	132201261	1000	-	.	gene_id "MSTRG.46653"; transcript_id "MSTRG.46653.54"; exon_number "4";
chr12	StringTie	exon	132203505	132203690	1000	-	.	gene_id "MSTRG.46653"; transcript_id "MSTRG.46653.54"; exon_number "5";
chr12	StringTie	exon	132214128	132214145	1000	-	.	gene_id "MSTRG.46653"; transcript_id "MSTRG.46653.54"; exon_number "6";
chr12	StringTie	transcript	132196379	132206761	1000	-	.	gene_id "MSTRG.46653"; transcript_id "MSTRG.46653.55";
chr12	StringTie	exon	132196379	132197253	1000	-	.	gene_id "MSTRG.46653"; transcript_id "MSTRG.46653.55"; exon_number "1";
chr12	StringTie	exon	132197792	132197959	1000	-	.	gene_id "MSTRG.46653"; transcript_id "MSTRG.46653.55"; exon_number "2";
chr12	StringTie	exon	132199174	132199269	1000	-	.	gene_id "MSTRG.46653"; transcript_id "MSTRG.46653.55"; exon_number "3";
chr12	StringTie	exon	132201124	132201261	1000	-	.	gene_id "MSTRG.46653"; transcript_id "MSTRG.46653.55"; exon_number "4";
chr12	StringTie	exon	132203505	132203690	1000	-	.	gene_id "MSTRG.46653"; transcript_id "MSTRG.46653.55"; exon_number "5";
chr12	StringTie	exon	132205561	132205723	1000	-	.	gene_id "MSTRG.46653"; transcript_id "MSTRG.46653.55"; exon_number "6";
chr12	StringTie	exon	132205923	132206761	1000	-	.	gene_id "MSTRG.46653"; transcript_id "MSTRG.46653.55"; exon_number "7";
chr12	StringTie	transcript	132196424	132207174	1000	-	.	gene_id "MSTRG.46653"; transcript_id "MSTRG.46653.56";
chr12	StringTie	exon	132196424	132197253	1000	-	.	gene_id "MSTRG.46653"; transcript_id "MSTRG.46653.56"; exon_number "1";
chr12	StringTie	exon	132197792	132197959	1000	-	.	gene_id "MSTRG.46653"; transcript_id "MSTRG.46653.56"; exon_number "2";
chr12	StringTie	exon	132199174	132199269	1000	-	.	gene_id "MSTRG.46653"; transcript_id "MSTRG.46653.56"; exon_number "3";
chr12	StringTie	exon	132201124	132201261	1000	-	.	gene_id "MSTRG.46653"; transcript_id "MSTRG.46653.56"; exon_number "4";
chr12	StringTie	exon	132203505	132203690	1000	-	.	gene_id "MSTRG.46653"; transcript_id "MSTRG.46653.56"; exon_number "5";
chr12	StringTie	exon	132205561	132206076	1000	-	.	gene_id "MSTRG.46653"; transcript_id "MSTRG.46653.56"; exon_number "6";
chr12	StringTie	exon	132207100	132207174	1000	-	.	gene_id "MSTRG.46653"; transcript_id "MSTRG.46653.56"; exon_number "7";
chr12	StringTie	transcript	132196509	132329349	1000	-	.	gene_id "MSTRG.46653"; transcript_id "MSTRG.46653.57";
chr12	StringTie	exon	132196509	132197253	1000	-	.	gene_id "MSTRG.46653"; transcript_id "MSTRG.46653.57"; exon_number "1";
chr12	StringTie	exon	132197792	132197959	1000	-	.	gene_id "MSTRG.46653"; transcript_id "MSTRG.46653.57"; exon_number "2";
chr12	StringTie	exon	132199174	132199269	1000	-	.	gene_id "MSTRG.46653"; transcript_id "MSTRG.46653.57"; exon_number "3";
chr12	StringTie	exon	132201124	132201261	1000	-	.	gene_id "MSTRG.46653"; transcript_id "MSTRG.46653.57"; exon_number "4";
chr12	StringTie	exon	132203505	132203690	1000	-	.	gene_id "MSTRG.46653"; transcript_id "MSTRG.46653.57"; exon_number "5";
chr12	StringTie	exon	132240507	132240728	1000	-	.	gene_id "MSTRG.46653"; transcript_id "MSTRG.46653.57"; exon_number "6";
chr12	StringTie	exon	132247910	132248027	1000	-	.	gene_id "MSTRG.46653"; transcript_id "MSTRG.46653.57"; exon_number "7";
chr12	StringTie	exon	132257689	132257886	1000	-	.	gene_id "MSTRG.46653"; transcript_id "MSTRG.46653.57"; exon_number "8";
chr12	StringTie	exon	132260948	132261122	1000	-	.	gene_id "MSTRG.46653"; transcript_id "MSTRG.46653.57"; exon_number "9";
chr12	StringTie	exon	132262459	132262625	1000	-	.	gene_id "MSTRG.46653"; transcript_id "MSTRG.46653.57"; exon_number "10";
chr12	StringTie	exon	132286250	132286430	1000	-	.	gene_id "MSTRG.46653"; transcript_id "MSTRG.46653.57"; exon_number "11";
chr12	StringTie	exon	132328966	132329349	1000	-	.	gene_id "MSTRG.46653"; transcript_id "MSTRG.46653.57"; exon_number "12";
chr12	StringTie	transcript	132196509	132275378	1000	-	.	gene_id "MSTRG.46653"; transcript_id "MSTRG.46653.58";
chr12	StringTie	exon	132196509	132197253	1000	-	.	gene_id "MSTRG.46653"; transcript_id "MSTRG.46653.58"; exon_number "1";
chr12	StringTie	exon	132197792	132197959	1000	-	.	gene_id "MSTRG.46653"; transcript_id "MSTRG.46653.58"; exon_number "2";
chr12	StringTie	exon	132199174	132199269	1000	-	.	gene_id "MSTRG.46653"; transcript_id "MSTRG.46653.58"; exon_number "3";
chr12	StringTie	exon	132201124	132201261	1000	-	.	gene_id "MSTRG.46653"; transcript_id "MSTRG.46653.58"; exon_number "4";
chr12	StringTie	exon	132203505	132203690	1000	-	.	gene_id "MSTRG.46653"; transcript_id "MSTRG.46653.58"; exon_number "5";
chr12	StringTie	exon	132240507	132240728	1000	-	.	gene_id "MSTRG.46653"; transcript_id "MSTRG.46653.58"; exon_number "6";
chr12	StringTie	exon	132247910	132248027	1000	-	.	gene_id "MSTRG.46653"; transcript_id "MSTRG.46653.58"; exon_number "7";
chr12	StringTie	exon	132257689	132257886	1000	-	.	gene_id "MSTRG.46653"; transcript_id "MSTRG.46653.58"; exon_number "8";
chr12	StringTie	exon	132260948	132261122	1000	-	.	gene_id "MSTRG.46653"; transcript_id "MSTRG.46653.58"; exon_number "9";
chr12	StringTie	exon	132262459	132262625	1000	-	.	gene_id "MSTRG.46653"; transcript_id "MSTRG.46653.58"; exon_number "10";
chr12	StringTie	exon	132275015	132275378	1000	-	.	gene_id "MSTRG.46653"; transcript_id "MSTRG.46653.58"; exon_number "11";
chr12	StringTie	transcript	132196509	132266125	1000	-	.	gene_id "MSTRG.46653"; transcript_id "MSTRG.46653.59";
chr12	StringTie	exon	132196509	132197253	1000	-	.	gene_id "MSTRG.46653"; transcript_id "MSTRG.46653.59"; exon_number "1";
chr12	StringTie	exon	132197792	132197959	1000	-	.	gene_id "MSTRG.46653"; transcript_id "MSTRG.46653.59"; exon_number "2";
chr12	StringTie	exon	132199174	132199269	1000	-	.	gene_id "MSTRG.46653"; transcript_id "MSTRG.46653.59"; exon_number "3";
chr12	StringTie	exon	132201124	132201261	1000	-	.	gene_id "MSTRG.46653"; transcript_id "MSTRG.46653.59"; exon_number "4";
chr12	StringTie	exon	132203505	132203690	1000	-	.	gene_id "MSTRG.46653"; transcript_id "MSTRG.46653.59"; exon_number "5";
chr12	StringTie	exon	132240507	132240728	1000	-	.	gene_id "MSTRG.46653"; transcript_id "MSTRG.46653.59"; exon_number "6";
chr12	StringTie	exon	132247910	132248027	1000	-	.	gene_id "MSTRG.46653"; transcript_id "MSTRG.46653.59"; exon_number "7";
chr12	StringTie	exon	132257689	132257886	1000	-	.	gene_id "MSTRG.46653"; transcript_id "MSTRG.46653.59"; exon_number "8";
chr12	StringTie	exon	132260948	132261122	1000	-	.	gene_id "MSTRG.46653"; transcript_id "MSTRG.46653.59"; exon_number "9";
chr12	StringTie	exon	132262459	132262625	1000	-	.	gene_id "MSTRG.46653"; transcript_id "MSTRG.46653.59"; exon_number "10";
chr12	StringTie	exon	132263598	132266125	1000	-	.	gene_id "MSTRG.46653"; transcript_id "MSTRG.46653.59"; exon_number "11";
chr12	StringTie	transcript	132186683	132189738	1000	-	.	gene_id "MSTRG.46653"; transcript_id "MSTRG.46653.6";
chr12	StringTie	exon	132186683	132187701	1000	-	.	gene_id "MSTRG.46653"; transcript_id "MSTRG.46653.6"; exon_number "1";
chr12	StringTie	exon	132189501	132189738	1000	-	.	gene_id "MSTRG.46653"; transcript_id "MSTRG.46653.6"; exon_number "2";
chr12	StringTie	transcript	132227342	132275218	1000	-	.	gene_id "MSTRG.46653"; transcript_id "MSTRG.46653.65";
chr12	StringTie	exon	132227342	132229938	1000	-	.	gene_id "MSTRG.46653"; transcript_id "MSTRG.46653.65"; exon_number "1";
chr12	StringTie	exon	132247910	132248027	1000	-	.	gene_id "MSTRG.46653"; transcript_id "MSTRG.46653.65"; exon_number "2";
chr12	StringTie	exon	132257689	132257886	1000	-	.	gene_id "MSTRG.46653"; transcript_id "MSTRG.46653.65"; exon_number "3";
chr12	StringTie	exon	132260948	132261122	1000	-	.	gene_id "MSTRG.46653"; transcript_id "MSTRG.46653.65"; exon_number "4";
chr12	StringTie	exon	132262459	132262625	1000	-	.	gene_id "MSTRG.46653"; transcript_id "MSTRG.46653.65"; exon_number "5";
chr12	StringTie	exon	132275015	132275218	1000	-	.	gene_id "MSTRG.46653"; transcript_id "MSTRG.46653.65"; exon_number "6";
chr12	StringTie	transcript	132227542	132329349	1000	-	.	gene_id "MSTRG.46653"; transcript_id "MSTRG.46653.66";
chr12	StringTie	exon	132227542	132229938	1000	-	.	gene_id "MSTRG.46653"; transcript_id "MSTRG.46653.66"; exon_number "1";
chr12	StringTie	exon	132247910	132248027	1000	-	.	gene_id "MSTRG.46653"; transcript_id "MSTRG.46653.66"; exon_number "2";
chr12	StringTie	exon	132257689	132257886	1000	-	.	gene_id "MSTRG.46653"; transcript_id "MSTRG.46653.66"; exon_number "3";
chr12	StringTie	exon	132260948	132261122	1000	-	.	gene_id "MSTRG.46653"; transcript_id "MSTRG.46653.66"; exon_number "4";
chr12	StringTie	exon	132262459	132262625	1000	-	.	gene_id "MSTRG.46653"; transcript_id "MSTRG.46653.66"; exon_number "5";
chr12	StringTie	exon	132286250	132286430	1000	-	.	gene_id "MSTRG.46653"; transcript_id "MSTRG.46653.66"; exon_number "6";
chr12	StringTie	exon	132328966	132329349	1000	-	.	gene_id "MSTRG.46653"; transcript_id "MSTRG.46653.66"; exon_number "7";
chr12	StringTie	transcript	132229459	132275301	1000	-	.	gene_id "MSTRG.46653"; transcript_id "MSTRG.46653.67";
chr12	StringTie	exon	132229459	132229935	1000	-	.	gene_id "MSTRG.46653"; transcript_id "MSTRG.46653.67"; exon_number "1";
chr12	StringTie	exon	132247910	132248027	1000	-	.	gene_id "MSTRG.46653"; transcript_id "MSTRG.46653.67"; exon_number "2";
chr12	StringTie	exon	132257689	132257886	1000	-	.	gene_id "MSTRG.46653"; transcript_id "MSTRG.46653.67"; exon_number "3";
chr12	StringTie	exon	132260948	132261122	1000	-	.	gene_id "MSTRG.46653"; transcript_id "MSTRG.46653.67"; exon_number "4";
chr12	StringTie	exon	132262459	132262625	1000	-	.	gene_id "MSTRG.46653"; transcript_id "MSTRG.46653.67"; exon_number "5";
chr12	StringTie	exon	132275015	132275301	1000	-	.	gene_id "MSTRG.46653"; transcript_id "MSTRG.46653.67"; exon_number "6";
chr12	StringTie	transcript	132229575	132329349	1000	-	.	gene_id "MSTRG.46653"; transcript_id "MSTRG.46653.68";
chr12	StringTie	exon	132229575	132229935	1000	-	.	gene_id "MSTRG.46653"; transcript_id "MSTRG.46653.68"; exon_number "1";
chr12	StringTie	exon	132247910	132248027	1000	-	.	gene_id "MSTRG.46653"; transcript_id "MSTRG.46653.68"; exon_number "2";
chr12	StringTie	exon	132257689	132257886	1000	-	.	gene_id "MSTRG.46653"; transcript_id "MSTRG.46653.68"; exon_number "3";
chr12	StringTie	exon	132260948	132261122	1000	-	.	gene_id "MSTRG.46653"; transcript_id "MSTRG.46653.68"; exon_number "4";
chr12	StringTie	exon	132262459	132262625	1000	-	.	gene_id "MSTRG.46653"; transcript_id "MSTRG.46653.68"; exon_number "5";
chr12	StringTie	exon	132286250	132286430	1000	-	.	gene_id "MSTRG.46653"; transcript_id "MSTRG.46653.68"; exon_number "6";
chr12	StringTie	exon	132328966	132329349	1000	-	.	gene_id "MSTRG.46653"; transcript_id "MSTRG.46653.68"; exon_number "7";
chr12	StringTie	transcript	132229804	132306188	1000	-	.	gene_id "MSTRG.46653"; transcript_id "MSTRG.46653.69";
chr12	StringTie	exon	132229804	132229938	1000	-	.	gene_id "MSTRG.46653"; transcript_id "MSTRG.46653.69"; exon_number "1";
chr12	StringTie	exon	132247910	132248027	1000	-	.	gene_id "MSTRG.46653"; transcript_id "MSTRG.46653.69"; exon_number "2";
chr12	StringTie	exon	132257689	132257886	1000	-	.	gene_id "MSTRG.46653"; transcript_id "MSTRG.46653.69"; exon_number "3";
chr12	StringTie	exon	132260948	132261122	1000	-	.	gene_id "MSTRG.46653"; transcript_id "MSTRG.46653.69"; exon_number "4";
chr12	StringTie	exon	132262459	132262625	1000	-	.	gene_id "MSTRG.46653"; transcript_id "MSTRG.46653.69"; exon_number "5";
chr12	StringTie	exon	132286250	132286430	1000	-	.	gene_id "MSTRG.46653"; transcript_id "MSTRG.46653.69"; exon_number "6";
chr12	StringTie	exon	132306078	132306188	1000	-	.	gene_id "MSTRG.46653"; transcript_id "MSTRG.46653.69"; exon_number "7";
chr12	StringTie	transcript	132229853	132275376	1000	-	.	gene_id "MSTRG.46653"; transcript_id "MSTRG.46653.70";
chr12	StringTie	exon	132229853	132229935	1000	-	.	gene_id "MSTRG.46653"; transcript_id "MSTRG.46653.70"; exon_number "1";
chr12	StringTie	exon	132247910	132248027	1000	-	.	gene_id "MSTRG.46653"; transcript_id "MSTRG.46653.70"; exon_number "2";
chr12	StringTie	exon	132257689	132257886	1000	-	.	gene_id "MSTRG.46653"; transcript_id "MSTRG.46653.70"; exon_number "3";
chr12	StringTie	exon	132260948	132261122	1000	-	.	gene_id "MSTRG.46653"; transcript_id "MSTRG.46653.70"; exon_number "4";
chr12	StringTie	exon	132262459	132262625	1000	-	.	gene_id "MSTRG.46653"; transcript_id "MSTRG.46653.70"; exon_number "5";
chr12	StringTie	exon	132272921	132275376	1000	-	.	gene_id "MSTRG.46653"; transcript_id "MSTRG.46653.70"; exon_number "6";
chr12	StringTie	transcript	132235135	132297221	1000	-	.	gene_id "MSTRG.46653"; transcript_id "MSTRG.46653.71";
chr12	StringTie	exon	132235135	132236477	1000	-	.	gene_id "MSTRG.46653"; transcript_id "MSTRG.46653.71"; exon_number "1";
chr12	StringTie	exon	132247910	132248027	1000	-	.	gene_id "MSTRG.46653"; transcript_id "MSTRG.46653.71"; exon_number "2";
chr12	StringTie	exon	132257689	132257886	1000	-	.	gene_id "MSTRG.46653"; transcript_id "MSTRG.46653.71"; exon_number "3";
chr12	StringTie	exon	132260948	132261122	1000	-	.	gene_id "MSTRG.46653"; transcript_id "MSTRG.46653.71"; exon_number "4";
chr12	StringTie	exon	132262459	132262625	1000	-	.	gene_id "MSTRG.46653"; transcript_id "MSTRG.46653.71"; exon_number "5";
chr12	StringTie	exon	132286250	132286430	1000	-	.	gene_id "MSTRG.46653"; transcript_id "MSTRG.46653.71"; exon_number "6";
chr12	StringTie	exon	132297205	132297221	1000	-	.	gene_id "MSTRG.46653"; transcript_id "MSTRG.46653.71"; exon_number "7";
chr12	StringTie	transcript	132235135	132329349	1000	-	.	gene_id "MSTRG.46653"; transcript_id "MSTRG.46653.72";
chr12	StringTie	exon	132235135	132235398	1000	-	.	gene_id "MSTRG.46653"; transcript_id "MSTRG.46653.72"; exon_number "1";
chr12	StringTie	exon	132247910	132248027	1000	-	.	gene_id "MSTRG.46653"; transcript_id "MSTRG.46653.72"; exon_number "2";
chr12	StringTie	exon	132257689	132257886	1000	-	.	gene_id "MSTRG.46653"; transcript_id "MSTRG.46653.72"; exon_number "3";
chr12	StringTie	exon	132260948	132261122	1000	-	.	gene_id "MSTRG.46653"; transcript_id "MSTRG.46653.72"; exon_number "4";
chr12	StringTie	exon	132262459	132262625	1000	-	.	gene_id "MSTRG.46653"; transcript_id "MSTRG.46653.72"; exon_number "5";
chr12	StringTie	exon	132286250	132286430	1000	-	.	gene_id "MSTRG.46653"; transcript_id "MSTRG.46653.72"; exon_number "6";
chr12	StringTie	exon	132328966	132329349	1000	-	.	gene_id "MSTRG.46653"; transcript_id "MSTRG.46653.72"; exon_number "7";
chr12	StringTie	transcript	132235295	132287118	1000	-	.	gene_id "MSTRG.46653"; transcript_id "MSTRG.46653.73";
chr12	StringTie	exon	132235295	132235398	1000	-	.	gene_id "MSTRG.46653"; transcript_id "MSTRG.46653.73"; exon_number "1";
chr12	StringTie	exon	132247910	132248027	1000	-	.	gene_id "MSTRG.46653"; transcript_id "MSTRG.46653.73"; exon_number "2";
chr12	StringTie	exon	132257689	132257886	1000	-	.	gene_id "MSTRG.46653"; transcript_id "MSTRG.46653.73"; exon_number "3";
chr12	StringTie	exon	132260948	132261122	1000	-	.	gene_id "MSTRG.46653"; transcript_id "MSTRG.46653.73"; exon_number "4";
chr12	StringTie	exon	132262459	132262625	1000	-	.	gene_id "MSTRG.46653"; transcript_id "MSTRG.46653.73"; exon_number "5";
chr12	StringTie	exon	132286250	132286430	1000	-	.	gene_id "MSTRG.46653"; transcript_id "MSTRG.46653.73"; exon_number "6";
chr12	StringTie	exon	132287101	132287118	1000	-	.	gene_id "MSTRG.46653"; transcript_id "MSTRG.46653.73"; exon_number "7";
chr12	StringTie	transcript	132238590	132283556	1000	-	.	gene_id "MSTRG.46653"; transcript_id "MSTRG.46653.74";
chr12	StringTie	exon	132238590	132240728	1000	-	.	gene_id "MSTRG.46653"; transcript_id "MSTRG.46653.74"; exon_number "1";
chr12	StringTie	exon	132247910	132248027	1000	-	.	gene_id "MSTRG.46653"; transcript_id "MSTRG.46653.74"; exon_number "2";
chr12	StringTie	exon	132257689	132257886	1000	-	.	gene_id "MSTRG.46653"; transcript_id "MSTRG.46653.74"; exon_number "3";
chr12	StringTie	exon	132260948	132261122	1000	-	.	gene_id "MSTRG.46653"; transcript_id "MSTRG.46653.74"; exon_number "4";
chr12	StringTie	exon	132262459	132262625	1000	-	.	gene_id "MSTRG.46653"; transcript_id "MSTRG.46653.74"; exon_number "5";
chr12	StringTie	exon	132272921	132273683	1000	-	.	gene_id "MSTRG.46653"; transcript_id "MSTRG.46653.74"; exon_number "6";
chr12	StringTie	exon	132283257	132283417	1000	-	.	gene_id "MSTRG.46653"; transcript_id "MSTRG.46653.74"; exon_number "7";
chr12	StringTie	exon	132283529	132283556	1000	-	.	gene_id "MSTRG.46653"; transcript_id "MSTRG.46653.74"; exon_number "8";
chr12	StringTie	transcript	132238841	132265308	1000	-	.	gene_id "MSTRG.46653"; transcript_id "MSTRG.46653.75";
chr12	StringTie	exon	132238841	132240728	1000	-	.	gene_id "MSTRG.46653"; transcript_id "MSTRG.46653.75"; exon_number "1";
chr12	StringTie	exon	132247910	132248027	1000	-	.	gene_id "MSTRG.46653"; transcript_id "MSTRG.46653.75"; exon_number "2";
chr12	StringTie	exon	132257689	132257886	1000	-	.	gene_id "MSTRG.46653"; transcript_id "MSTRG.46653.75"; exon_number "3";
chr12	StringTie	exon	132260948	132261122	1000	-	.	gene_id "MSTRG.46653"; transcript_id "MSTRG.46653.75"; exon_number "4";
chr12	StringTie	exon	132261565	132262300	1000	-	.	gene_id "MSTRG.46653"; transcript_id "MSTRG.46653.75"; exon_number "5";
chr12	StringTie	exon	132262459	132262625	1000	-	.	gene_id "MSTRG.46653"; transcript_id "MSTRG.46653.75"; exon_number "6";
chr12	StringTie	exon	132263598	132265308	1000	-	.	gene_id "MSTRG.46653"; transcript_id "MSTRG.46653.75"; exon_number "7";
chr12	StringTie	transcript	132238841	132275210	1000	-	.	gene_id "MSTRG.46653"; transcript_id "MSTRG.46653.76";
chr12	StringTie	exon	132238841	132240728	1000	-	.	gene_id "MSTRG.46653"; transcript_id "MSTRG.46653.76"; exon_number "1";
chr12	StringTie	exon	132247910	132248027	1000	-	.	gene_id "MSTRG.46653"; transcript_id "MSTRG.46653.76"; exon_number "2";
chr12	StringTie	exon	132257689	132257886	1000	-	.	gene_id "MSTRG.46653"; transcript_id "MSTRG.46653.76"; exon_number "3";
chr12	StringTie	exon	132260948	132261122	1000	-	.	gene_id "MSTRG.46653"; transcript_id "MSTRG.46653.76"; exon_number "4";
chr12	StringTie	exon	132262285	132262300	1000	-	.	gene_id "MSTRG.46653"; transcript_id "MSTRG.46653.76"; exon_number "5";
chr12	StringTie	exon	132262459	132262625	1000	-	.	gene_id "MSTRG.46653"; transcript_id "MSTRG.46653.76"; exon_number "6";
chr12	StringTie	exon	132275015	132275210	1000	-	.	gene_id "MSTRG.46653"; transcript_id "MSTRG.46653.76"; exon_number "7";
chr12	StringTie	transcript	132238866	132287121	1000	-	.	gene_id "MSTRG.46653"; transcript_id "MSTRG.46653.77";
chr12	StringTie	exon	132238866	132240728	1000	-	.	gene_id "MSTRG.46653"; transcript_id "MSTRG.46653.77"; exon_number "1";
chr12	StringTie	exon	132247910	132248027	1000	-	.	gene_id "MSTRG.46653"; transcript_id "MSTRG.46653.77"; exon_number "2";
chr12	StringTie	exon	132257689	132257886	1000	-	.	gene_id "MSTRG.46653"; transcript_id "MSTRG.46653.77"; exon_number "3";
chr12	StringTie	exon	132260948	132261122	1000	-	.	gene_id "MSTRG.46653"; transcript_id "MSTRG.46653.77"; exon_number "4";
chr12	StringTie	exon	132262459	132262625	1000	-	.	gene_id "MSTRG.46653"; transcript_id "MSTRG.46653.77"; exon_number "5";
chr12	StringTie	exon	132286250	132286430	1000	-	.	gene_id "MSTRG.46653"; transcript_id "MSTRG.46653.77"; exon_number "6";
chr12	StringTie	exon	132287101	132287121	1000	-	.	gene_id "MSTRG.46653"; transcript_id "MSTRG.46653.77"; exon_number "7";
chr12	StringTie	transcript	132238872	132286578	1000	-	.	gene_id "MSTRG.46653"; transcript_id "MSTRG.46653.78";
chr12	StringTie	exon	132238872	132240746	1000	-	.	gene_id "MSTRG.46653"; transcript_id "MSTRG.46653.78"; exon_number "1";
chr12	StringTie	exon	132247910	132248027	1000	-	.	gene_id "MSTRG.46653"; transcript_id "MSTRG.46653.78"; exon_number "2";
chr12	StringTie	exon	132257689	132257886	1000	-	.	gene_id "MSTRG.46653"; transcript_id "MSTRG.46653.78"; exon_number "3";
chr12	StringTie	exon	132260948	132261122	1000	-	.	gene_id "MSTRG.46653"; transcript_id "MSTRG.46653.78"; exon_number "4";
chr12	StringTie	exon	132262459	132262625	1000	-	.	gene_id "MSTRG.46653"; transcript_id "MSTRG.46653.78"; exon_number "5";
chr12	StringTie	exon	132286250	132286430	1000	-	.	gene_id "MSTRG.46653"; transcript_id "MSTRG.46653.78"; exon_number "6";
chr12	StringTie	exon	132286551	132286578	1000	-	.	gene_id "MSTRG.46653"; transcript_id "MSTRG.46653.78"; exon_number "7";
chr12	StringTie	transcript	132243339	132286617	1000	-	.	gene_id "MSTRG.46653"; transcript_id "MSTRG.46653.79";
chr12	StringTie	exon	132243339	132243489	1000	-	.	gene_id "MSTRG.46653"; transcript_id "MSTRG.46653.79"; exon_number "1";
chr12	StringTie	exon	132247910	132248027	1000	-	.	gene_id "MSTRG.46653"; transcript_id "MSTRG.46653.79"; exon_number "2";
chr12	StringTie	exon	132257689	132257886	1000	-	.	gene_id "MSTRG.46653"; transcript_id "MSTRG.46653.79"; exon_number "3";
chr12	StringTie	exon	132260948	132261122	1000	-	.	gene_id "MSTRG.46653"; transcript_id "MSTRG.46653.79"; exon_number "4";
chr12	StringTie	exon	132262459	132262625	1000	-	.	gene_id "MSTRG.46653"; transcript_id "MSTRG.46653.79"; exon_number "5";
chr12	StringTie	exon	132286246	132286617	1000	-	.	gene_id "MSTRG.46653"; transcript_id "MSTRG.46653.79"; exon_number "6";
chr12	StringTie	transcript	132186747	132189710	1000	-	.	gene_id "MSTRG.46653"; transcript_id "MSTRG.46653.8";
chr12	StringTie	exon	132186747	132187701	1000	-	.	gene_id "MSTRG.46653"; transcript_id "MSTRG.46653.8"; exon_number "1";
chr12	StringTie	exon	132189338	132189710	1000	-	.	gene_id "MSTRG.46653"; transcript_id "MSTRG.46653.8"; exon_number "2";
chr12	StringTie	transcript	132243364	132305715	1000	-	.	gene_id "MSTRG.46653"; transcript_id "MSTRG.46653.80";
chr12	StringTie	exon	132243364	132243459	1000	-	.	gene_id "MSTRG.46653"; transcript_id "MSTRG.46653.80"; exon_number "1";
chr12	StringTie	exon	132247910	132248027	1000	-	.	gene_id "MSTRG.46653"; transcript_id "MSTRG.46653.80"; exon_number "2";
chr12	StringTie	exon	132257689	132257886	1000	-	.	gene_id "MSTRG.46653"; transcript_id "MSTRG.46653.80"; exon_number "3";
chr12	StringTie	exon	132260948	132261122	1000	-	.	gene_id "MSTRG.46653"; transcript_id "MSTRG.46653.80"; exon_number "4";
chr12	StringTie	exon	132262459	132262625	1000	-	.	gene_id "MSTRG.46653"; transcript_id "MSTRG.46653.80"; exon_number "5";
chr12	StringTie	exon	132286250	132286430	1000	-	.	gene_id "MSTRG.46653"; transcript_id "MSTRG.46653.80"; exon_number "6";
chr12	StringTie	exon	132305685	132305715	1000	-	.	gene_id "MSTRG.46653"; transcript_id "MSTRG.46653.80"; exon_number "7";
chr12	StringTie	transcript	132243368	132329349	1000	-	.	gene_id "MSTRG.46653"; transcript_id "MSTRG.46653.81";
chr12	StringTie	exon	132243368	132243489	1000	-	.	gene_id "MSTRG.46653"; transcript_id "MSTRG.46653.81"; exon_number "1";
chr12	StringTie	exon	132247910	132248027	1000	-	.	gene_id "MSTRG.46653"; transcript_id "MSTRG.46653.81"; exon_number "2";
chr12	StringTie	exon	132257689	132257886	1000	-	.	gene_id "MSTRG.46653"; transcript_id "MSTRG.46653.81"; exon_number "3";
chr12	StringTie	exon	132260948	132261122	1000	-	.	gene_id "MSTRG.46653"; transcript_id "MSTRG.46653.81"; exon_number "4";
chr12	StringTie	exon	132262459	132262625	1000	-	.	gene_id "MSTRG.46653"; transcript_id "MSTRG.46653.81"; exon_number "5";
chr12	StringTie	exon	132286250	132286430	1000	-	.	gene_id "MSTRG.46653"; transcript_id "MSTRG.46653.81"; exon_number "6";
chr12	StringTie	exon	132328966	132329349	1000	-	.	gene_id "MSTRG.46653"; transcript_id "MSTRG.46653.81"; exon_number "7";
chr12	StringTie	transcript	132246135	132313043	1000	-	.	gene_id "MSTRG.46653"; transcript_id "MSTRG.46653.82";
chr12	StringTie	exon	132246135	132246157	1000	-	.	gene_id "MSTRG.46653"; transcript_id "MSTRG.46653.82"; exon_number "1";
chr12	StringTie	exon	132247910	132248027	1000	-	.	gene_id "MSTRG.46653"; transcript_id "MSTRG.46653.82"; exon_number "2";
chr12	StringTie	exon	132257689	132257886	1000	-	.	gene_id "MSTRG.46653"; transcript_id "MSTRG.46653.82"; exon_number "3";
chr12	StringTie	exon	132260948	132261122	1000	-	.	gene_id "MSTRG.46653"; transcript_id "MSTRG.46653.82"; exon_number "4";
chr12	StringTie	exon	132262459	132262625	1000	-	.	gene_id "MSTRG.46653"; transcript_id "MSTRG.46653.82"; exon_number "5";
chr12	StringTie	exon	132286250	132286430	1000	-	.	gene_id "MSTRG.46653"; transcript_id "MSTRG.46653.82"; exon_number "6";
chr12	StringTie	exon	132312554	132313043	1000	-	.	gene_id "MSTRG.46653"; transcript_id "MSTRG.46653.82"; exon_number "7";
chr12	StringTie	transcript	132246259	132275289	1000	-	.	gene_id "MSTRG.46653"; transcript_id "MSTRG.46653.83";
chr12	StringTie	exon	132246259	132247297	1000	-	.	gene_id "MSTRG.46653"; transcript_id "MSTRG.46653.83"; exon_number "1";
chr12	StringTie	exon	132247910	132248027	1000	-	.	gene_id "MSTRG.46653"; transcript_id "MSTRG.46653.83"; exon_number "2";
chr12	StringTie	exon	132257689	132257886	1000	-	.	gene_id "MSTRG.46653"; transcript_id "MSTRG.46653.83"; exon_number "3";
chr12	StringTie	exon	132260948	132261122	1000	-	.	gene_id "MSTRG.46653"; transcript_id "MSTRG.46653.83"; exon_number "4";
chr12	StringTie	exon	132262459	132262625	1000	-	.	gene_id "MSTRG.46653"; transcript_id "MSTRG.46653.83"; exon_number "5";
chr12	StringTie	exon	132275015	132275289	1000	-	.	gene_id "MSTRG.46653"; transcript_id "MSTRG.46653.83"; exon_number "6";
chr12	StringTie	transcript	132246352	132308887	1000	-	.	gene_id "MSTRG.46653"; transcript_id "MSTRG.46653.84";
chr12	StringTie	exon	132246352	132247297	1000	-	.	gene_id "MSTRG.46653"; transcript_id "MSTRG.46653.84"; exon_number "1";
chr12	StringTie	exon	132247910	132248027	1000	-	.	gene_id "MSTRG.46653"; transcript_id "MSTRG.46653.84"; exon_number "2";
chr12	StringTie	exon	132257689	132257886	1000	-	.	gene_id "MSTRG.46653"; transcript_id "MSTRG.46653.84"; exon_number "3";
chr12	StringTie	exon	132260948	132261122	1000	-	.	gene_id "MSTRG.46653"; transcript_id "MSTRG.46653.84"; exon_number "4";
chr12	StringTie	exon	132262459	132262625	1000	-	.	gene_id "MSTRG.46653"; transcript_id "MSTRG.46653.84"; exon_number "5";
chr12	StringTie	exon	132286250	132286430	1000	-	.	gene_id "MSTRG.46653"; transcript_id "MSTRG.46653.84"; exon_number "6";
chr12	StringTie	exon	132308867	132308887	1000	-	.	gene_id "MSTRG.46653"; transcript_id "MSTRG.46653.84"; exon_number "7";
chr12	StringTie	transcript	132246490	132329349	1000	-	.	gene_id "MSTRG.46653"; transcript_id "MSTRG.46653.85";
chr12	StringTie	exon	132246490	132247297	1000	-	.	gene_id "MSTRG.46653"; transcript_id "MSTRG.46653.85"; exon_number "1";
chr12	StringTie	exon	132247910	132248027	1000	-	.	gene_id "MSTRG.46653"; transcript_id "MSTRG.46653.85"; exon_number "2";
chr12	StringTie	exon	132257689	132257886	1000	-	.	gene_id "MSTRG.46653"; transcript_id "MSTRG.46653.85"; exon_number "3";
chr12	StringTie	exon	132260948	132261122	1000	-	.	gene_id "MSTRG.46653"; transcript_id "MSTRG.46653.85"; exon_number "4";
chr12	StringTie	exon	132262459	132262625	1000	-	.	gene_id "MSTRG.46653"; transcript_id "MSTRG.46653.85"; exon_number "5";
chr12	StringTie	exon	132286250	132286430	1000	-	.	gene_id "MSTRG.46653"; transcript_id "MSTRG.46653.85"; exon_number "6";
chr12	StringTie	exon	132328966	132329349	1000	-	.	gene_id "MSTRG.46653"; transcript_id "MSTRG.46653.85"; exon_number "7";
chr12	StringTie	transcript	132246576	132286506	1000	-	.	gene_id "MSTRG.46653"; transcript_id "MSTRG.46653.86";
chr12	StringTie	exon	132246576	132247297	1000	-	.	gene_id "MSTRG.46653"; transcript_id "MSTRG.46653.86"; exon_number "1";
chr12	StringTie	exon	132247910	132248027	1000	-	.	gene_id "MSTRG.46653"; transcript_id "MSTRG.46653.86"; exon_number "2";
chr12	StringTie	exon	132257689	132257886	1000	-	.	gene_id "MSTRG.46653"; transcript_id "MSTRG.46653.86"; exon_number "3";
chr12	StringTie	exon	132260948	132261122	1000	-	.	gene_id "MSTRG.46653"; transcript_id "MSTRG.46653.86"; exon_number "4";
chr12	StringTie	exon	132262459	132262625	1000	-	.	gene_id "MSTRG.46653"; transcript_id "MSTRG.46653.86"; exon_number "5";
chr12	StringTie	exon	132272921	132273683	1000	-	.	gene_id "MSTRG.46653"; transcript_id "MSTRG.46653.86"; exon_number "6";
chr12	StringTie	exon	132286250	132286506	1000	-	.	gene_id "MSTRG.46653"; transcript_id "MSTRG.46653.86"; exon_number "7";
chr12	StringTie	transcript	132247087	132329413	1000	-	.	gene_id "MSTRG.46653"; transcript_id "MSTRG.46653.87";
chr12	StringTie	exon	132247087	132247297	1000	-	.	gene_id "MSTRG.46653"; transcript_id "MSTRG.46653.87"; exon_number "1";
chr12	StringTie	exon	132247910	132248027	1000	-	.	gene_id "MSTRG.46653"; transcript_id "MSTRG.46653.87"; exon_number "2";
chr12	StringTie	exon	132257689	132257886	1000	-	.	gene_id "MSTRG.46653"; transcript_id "MSTRG.46653.87"; exon_number "3";
chr12	StringTie	exon	132260948	132261122	1000	-	.	gene_id "MSTRG.46653"; transcript_id "MSTRG.46653.87"; exon_number "4";
chr12	StringTie	exon	132262459	132262625	1000	-	.	gene_id "MSTRG.46653"; transcript_id "MSTRG.46653.87"; exon_number "5";
chr12	StringTie	exon	132286246	132286430	1000	-	.	gene_id "MSTRG.46653"; transcript_id "MSTRG.46653.87"; exon_number "6";
chr12	StringTie	exon	132328966	132329413	1000	-	.	gene_id "MSTRG.46653"; transcript_id "MSTRG.46653.87"; exon_number "7";
chr12	StringTie	transcript	132247226	132306188	1000	-	.	gene_id "MSTRG.46653"; transcript_id "MSTRG.46653.88";
chr12	StringTie	exon	132247226	132247297	1000	-	.	gene_id "MSTRG.46653"; transcript_id "MSTRG.46653.88"; exon_number "1";
chr12	StringTie	exon	132247910	132248027	1000	-	.	gene_id "MSTRG.46653"; transcript_id "MSTRG.46653.88"; exon_number "2";
chr12	StringTie	exon	132257689	132257886	1000	-	.	gene_id "MSTRG.46653"; transcript_id "MSTRG.46653.88"; exon_number "3";
chr12	StringTie	exon	132260948	132261122	1000	-	.	gene_id "MSTRG.46653"; transcript_id "MSTRG.46653.88"; exon_number "4";
chr12	StringTie	exon	132262459	132262625	1000	-	.	gene_id "MSTRG.46653"; transcript_id "MSTRG.46653.88"; exon_number "5";
chr12	StringTie	exon	132286250	132286430	1000	-	.	gene_id "MSTRG.46653"; transcript_id "MSTRG.46653.88"; exon_number "6";
chr12	StringTie	exon	132306078	132306188	1000	-	.	gene_id "MSTRG.46653"; transcript_id "MSTRG.46653.88"; exon_number "7";
chr12	StringTie	transcript	132186763	132188247	1000	-	.	gene_id "MSTRG.46653"; transcript_id "MSTRG.46653.9";
chr12	StringTie	exon	132186763	132187661	1000	-	.	gene_id "MSTRG.46653"; transcript_id "MSTRG.46653.9"; exon_number "1";
chr12	StringTie	exon	132187890	132188247	1000	-	.	gene_id "MSTRG.46653"; transcript_id "MSTRG.46653.9"; exon_number "2";
chr12	StringTie	transcript	132247886	132271392	1000	-	.	gene_id "MSTRG.46653"; transcript_id "MSTRG.46653.90";
chr12	StringTie	exon	132247886	132248027	1000	-	.	gene_id "MSTRG.46653"; transcript_id "MSTRG.46653.90"; exon_number "1";
chr12	StringTie	exon	132257689	132257886	1000	-	.	gene_id "MSTRG.46653"; transcript_id "MSTRG.46653.90"; exon_number "2";
chr12	StringTie	exon	132260948	132261122	1000	-	.	gene_id "MSTRG.46653"; transcript_id "MSTRG.46653.90"; exon_number "3";
chr12	StringTie	exon	132262459	132262625	1000	-	.	gene_id "MSTRG.46653"; transcript_id "MSTRG.46653.90"; exon_number "4";
chr12	StringTie	exon	132271375	132271392	1000	-	.	gene_id "MSTRG.46653"; transcript_id "MSTRG.46653.90"; exon_number "5";
chr12	StringTie	transcript	132256132	132275289	1000	-	.	gene_id "MSTRG.46653"; transcript_id "MSTRG.46653.91";
chr12	StringTie	exon	132256132	132257124	1000	-	.	gene_id "MSTRG.46653"; transcript_id "MSTRG.46653.91"; exon_number "1";
chr12	StringTie	exon	132257689	132257886	1000	-	.	gene_id "MSTRG.46653"; transcript_id "MSTRG.46653.91"; exon_number "2";
chr12	StringTie	exon	132260948	132261122	1000	-	.	gene_id "MSTRG.46653"; transcript_id "MSTRG.46653.91"; exon_number "3";
chr12	StringTie	exon	132262459	132262625	1000	-	.	gene_id "MSTRG.46653"; transcript_id "MSTRG.46653.91"; exon_number "4";
chr12	StringTie	exon	132275015	132275289	1000	-	.	gene_id "MSTRG.46653"; transcript_id "MSTRG.46653.91"; exon_number "5";
chr12	StringTie	transcript	132256345	132275240	1000	-	.	gene_id "MSTRG.46653"; transcript_id "MSTRG.46653.92";
chr12	StringTie	exon	132256345	132257124	1000	-	.	gene_id "MSTRG.46653"; transcript_id "MSTRG.46653.92"; exon_number "1";
chr12	StringTie	exon	132257689	132257886	1000	-	.	gene_id "MSTRG.46653"; transcript_id "MSTRG.46653.92"; exon_number "2";
chr12	StringTie	exon	132260948	132261122	1000	-	.	gene_id "MSTRG.46653"; transcript_id "MSTRG.46653.92"; exon_number "3";
chr12	StringTie	exon	132262459	132262625	1000	-	.	gene_id "MSTRG.46653"; transcript_id "MSTRG.46653.92"; exon_number "4";
chr12	StringTie	exon	132272921	132275240	1000	-	.	gene_id "MSTRG.46653"; transcript_id "MSTRG.46653.92"; exon_number "5";
chr12	StringTie	transcript	132256413	132288267	1000	-	.	gene_id "MSTRG.46653"; transcript_id "MSTRG.46653.93";
chr12	StringTie	exon	132256413	132257124	1000	-	.	gene_id "MSTRG.46653"; transcript_id "MSTRG.46653.93"; exon_number "1";
chr12	StringTie	exon	132257689	132257886	1000	-	.	gene_id "MSTRG.46653"; transcript_id "MSTRG.46653.93"; exon_number "2";
chr12	StringTie	exon	132260948	132261122	1000	-	.	gene_id "MSTRG.46653"; transcript_id "MSTRG.46653.93"; exon_number "3";
chr12	StringTie	exon	132262459	132262625	1000	-	.	gene_id "MSTRG.46653"; transcript_id "MSTRG.46653.93"; exon_number "4";
chr12	StringTie	exon	132286246	132288267	1000	-	.	gene_id "MSTRG.46653"; transcript_id "MSTRG.46653.93"; exon_number "5";
chr12	StringTie	transcript	132256413	132288267	1000	-	.	gene_id "MSTRG.46653"; transcript_id "MSTRG.46653.94";
chr12	StringTie	exon	132256413	132257886	1000	-	.	gene_id "MSTRG.46653"; transcript_id "MSTRG.46653.94"; exon_number "1";
chr12	StringTie	exon	132260948	132261122	1000	-	.	gene_id "MSTRG.46653"; transcript_id "MSTRG.46653.94"; exon_number "2";
chr12	StringTie	exon	132262064	132262300	1000	-	.	gene_id "MSTRG.46653"; transcript_id "MSTRG.46653.94"; exon_number "3";
chr12	StringTie	exon	132262459	132262625	1000	-	.	gene_id "MSTRG.46653"; transcript_id "MSTRG.46653.94"; exon_number "4";
chr12	StringTie	exon	132283165	132283417	1000	-	.	gene_id "MSTRG.46653"; transcript_id "MSTRG.46653.94"; exon_number "5";
chr12	StringTie	exon	132286250	132288267	1000	-	.	gene_id "MSTRG.46653"; transcript_id "MSTRG.46653.94"; exon_number "6";
chr12	StringTie	transcript	132256420	132286738	1000	-	.	gene_id "MSTRG.46653"; transcript_id "MSTRG.46653.95";
chr12	StringTie	exon	132256420	132257124	1000	-	.	gene_id "MSTRG.46653"; transcript_id "MSTRG.46653.95"; exon_number "1";
chr12	StringTie	exon	132257689	132257886	1000	-	.	gene_id "MSTRG.46653"; transcript_id "MSTRG.46653.95"; exon_number "2";
chr12	StringTie	exon	132260948	132261122	1000	-	.	gene_id "MSTRG.46653"; transcript_id "MSTRG.46653.95"; exon_number "3";
chr12	StringTie	exon	132262459	132262625	1000	-	.	gene_id "MSTRG.46653"; transcript_id "MSTRG.46653.95"; exon_number "4";
chr12	StringTie	exon	132286250	132286738	1000	-	.	gene_id "MSTRG.46653"; transcript_id "MSTRG.46653.95"; exon_number "5";
chr12	StringTie	transcript	132256477	132262610	1000	-	.	gene_id "MSTRG.46653"; transcript_id "MSTRG.46653.96";
chr12	StringTie	exon	132256477	132257300	1000	-	.	gene_id "MSTRG.46653"; transcript_id "MSTRG.46653.96"; exon_number "1";
chr12	StringTie	exon	132257689	132257886	1000	-	.	gene_id "MSTRG.46653"; transcript_id "MSTRG.46653.96"; exon_number "2";
chr12	StringTie	exon	132260948	132261122	1000	-	.	gene_id "MSTRG.46653"; transcript_id "MSTRG.46653.96"; exon_number "3";
chr12	StringTie	exon	132262459	132262610	1000	-	.	gene_id "MSTRG.46653"; transcript_id "MSTRG.46653.96"; exon_number "4";
chr12	StringTie	transcript	132256493	132286527	1000	-	.	gene_id "MSTRG.46653"; transcript_id "MSTRG.46653.97";
chr12	StringTie	exon	132256493	132256898	1000	-	.	gene_id "MSTRG.46653"; transcript_id "MSTRG.46653.97"; exon_number "1";
chr12	StringTie	exon	132257689	132257886	1000	-	.	gene_id "MSTRG.46653"; transcript_id "MSTRG.46653.97"; exon_number "2";
chr12	StringTie	exon	132260948	132261122	1000	-	.	gene_id "MSTRG.46653"; transcript_id "MSTRG.46653.97"; exon_number "3";
chr12	StringTie	exon	132262459	132262625	1000	-	.	gene_id "MSTRG.46653"; transcript_id "MSTRG.46653.97"; exon_number "4";
chr12	StringTie	exon	132286250	132286527	1000	-	.	gene_id "MSTRG.46653"; transcript_id "MSTRG.46653.97"; exon_number "5";
chr12	StringTie	transcript	132256548	132275339	1000	-	.	gene_id "MSTRG.46653"; transcript_id "MSTRG.46653.98";
chr12	StringTie	exon	132256548	132257124	1000	-	.	gene_id "MSTRG.46653"; transcript_id "MSTRG.46653.98"; exon_number "1";
chr12	StringTie	exon	132257689	132257886	1000	-	.	gene_id "MSTRG.46653"; transcript_id "MSTRG.46653.98"; exon_number "2";
chr12	StringTie	exon	132260948	132261122	1000	-	.	gene_id "MSTRG.46653"; transcript_id "MSTRG.46653.98"; exon_number "3";
chr12	StringTie	exon	132262459	132262625	1000	-	.	gene_id "MSTRG.46653"; transcript_id "MSTRG.46653.98"; exon_number "4";
chr12	StringTie	exon	132274385	132275339	1000	-	.	gene_id "MSTRG.46653"; transcript_id "MSTRG.46653.98"; exon_number "5";
chr12	StringTie	transcript	132263155	132268988	1000	+	.	gene_id "MSTRG.46654"; transcript_id "MSTRG.46654.1";
chr12	StringTie	exon	132263155	132263448	1000	+	.	gene_id "MSTRG.46654"; transcript_id "MSTRG.46654.1"; exon_number "1";
chr12	StringTie	exon	132263614	132268988	1000	+	.	gene_id "MSTRG.46654"; transcript_id "MSTRG.46654.1"; exon_number "2";
chr12	StringTie	transcript	132275444	132278329	1000	+	.	gene_id "MSTRG.46655"; transcript_id "ENST00000376617"; gene_name "RP13-895J2.2"; ref_gene_id "ENSG00000256943";
chr12	StringTie	exon	132275444	132275836	1000	+	.	gene_id "MSTRG.46655"; transcript_id "ENST00000376617"; exon_number "1"; gene_name "RP13-895J2.2"; ref_gene_id "ENSG00000256943";
chr12	StringTie	exon	132276231	132276530	1000	+	.	gene_id "MSTRG.46655"; transcript_id "ENST00000376617"; exon_number "2"; gene_name "RP13-895J2.2"; ref_gene_id "ENSG00000256943";
chr12	StringTie	exon	132277257	132278329	1000	+	.	gene_id "MSTRG.46655"; transcript_id "ENST00000376617"; exon_number "3"; gene_name "RP13-895J2.2"; ref_gene_id "ENSG00000256943";
chr12	StringTie	transcript	132277349	132280900	1000	+	.	gene_id "MSTRG.46655"; transcript_id "ENST00000537762"; gene_name "RP13-895J2.3"; ref_gene_id "ENSG00000256542";
chr12	StringTie	exon	132277349	132277906	1000	+	.	gene_id "MSTRG.46655"; transcript_id "ENST00000537762"; exon_number "1"; gene_name "RP13-895J2.3"; ref_gene_id "ENSG00000256542";
chr12	StringTie	exon	132278420	132280900	1000	+	.	gene_id "MSTRG.46655"; transcript_id "ENST00000537762"; exon_number "2"; gene_name "RP13-895J2.3"; ref_gene_id "ENSG00000256542";
chr12	StringTie	transcript	132275391	132276506	1000	+	.	gene_id "MSTRG.46655"; transcript_id "ENST00000543317"; gene_name "RP13-895J2.2"; ref_gene_id "ENSG00000256943";
chr12	StringTie	exon	132275391	132275836	1000	+	.	gene_id "MSTRG.46655"; transcript_id "ENST00000543317"; exon_number "1"; gene_name "RP13-895J2.2"; ref_gene_id "ENSG00000256943";
chr12	StringTie	exon	132276231	132276506	1000	+	.	gene_id "MSTRG.46655"; transcript_id "ENST00000543317"; exon_number "2"; gene_name "RP13-895J2.2"; ref_gene_id "ENSG00000256943";
chr12	StringTie	transcript	132282814	132284606	1000	+	.	gene_id "MSTRG.46655"; transcript_id "ENST00000613430"; gene_name "RP13-895J2.6"; ref_gene_id "ENSG00000277011";
chr12	StringTie	exon	132282814	132284606	1000	+	.	gene_id "MSTRG.46655"; transcript_id "ENST00000613430"; exon_number "1"; gene_name "RP13-895J2.6"; ref_gene_id "ENSG00000277011";
chr12	StringTie	transcript	132273927	132286252	1000	+	.	gene_id "MSTRG.46655"; transcript_id "MSTRG.46655.1";
chr12	StringTie	exon	132273927	132274009	1000	+	.	gene_id "MSTRG.46655"; transcript_id "MSTRG.46655.1"; exon_number "1";
chr12	StringTie	exon	132274564	132274679	1000	+	.	gene_id "MSTRG.46655"; transcript_id "MSTRG.46655.1"; exon_number "2";
chr12	StringTie	exon	132275661	132275836	1000	+	.	gene_id "MSTRG.46655"; transcript_id "MSTRG.46655.1"; exon_number "3";
chr12	StringTie	exon	132276231	132277906	1000	+	.	gene_id "MSTRG.46655"; transcript_id "MSTRG.46655.1"; exon_number "4";
chr12	StringTie	exon	132278420	132280114	1000	+	.	gene_id "MSTRG.46655"; transcript_id "MSTRG.46655.1"; exon_number "5";
chr12	StringTie	exon	132280330	132286252	1000	+	.	gene_id "MSTRG.46655"; transcript_id "MSTRG.46655.1"; exon_number "6";
chr12	StringTie	transcript	132275434	132276531	1000	+	.	gene_id "MSTRG.46655"; transcript_id "MSTRG.46655.11";
chr12	StringTie	exon	132275434	132275836	1000	+	.	gene_id "MSTRG.46655"; transcript_id "MSTRG.46655.11"; exon_number "1";
chr12	StringTie	exon	132276350	132276531	1000	+	.	gene_id "MSTRG.46655"; transcript_id "MSTRG.46655.11"; exon_number "2";
chr12	StringTie	transcript	132275444	132280998	1000	+	.	gene_id "MSTRG.46655"; transcript_id "MSTRG.46655.12";
chr12	StringTie	exon	132275444	132275836	1000	+	.	gene_id "MSTRG.46655"; transcript_id "MSTRG.46655.12"; exon_number "1";
chr12	StringTie	exon	132276231	132276530	1000	+	.	gene_id "MSTRG.46655"; transcript_id "MSTRG.46655.12"; exon_number "2";
chr12	StringTie	exon	132277257	132277906	1000	+	.	gene_id "MSTRG.46655"; transcript_id "MSTRG.46655.12"; exon_number "3";
chr12	StringTie	exon	132278420	132278821	1000	+	.	gene_id "MSTRG.46655"; transcript_id "MSTRG.46655.12"; exon_number "4";
chr12	StringTie	exon	132279204	132280998	1000	+	.	gene_id "MSTRG.46655"; transcript_id "MSTRG.46655.12"; exon_number "5";
chr12	StringTie	transcript	132276000	132286229	1000	+	.	gene_id "MSTRG.46655"; transcript_id "MSTRG.46655.14";
chr12	StringTie	exon	132276000	132276333	1000	+	.	gene_id "MSTRG.46655"; transcript_id "MSTRG.46655.14"; exon_number "1";
chr12	StringTie	exon	132276438	132277906	1000	+	.	gene_id "MSTRG.46655"; transcript_id "MSTRG.46655.14"; exon_number "2";
chr12	StringTie	exon	132278420	132280114	1000	+	.	gene_id "MSTRG.46655"; transcript_id "MSTRG.46655.14"; exon_number "3";
chr12	StringTie	exon	132280330	132286229	1000	+	.	gene_id "MSTRG.46655"; transcript_id "MSTRG.46655.14"; exon_number "4";
chr12	StringTie	transcript	132277030	132281469	1000	+	.	gene_id "MSTRG.46655"; transcript_id "MSTRG.46655.15";
chr12	StringTie	exon	132277030	132277906	1000	+	.	gene_id "MSTRG.46655"; transcript_id "MSTRG.46655.15"; exon_number "1";
chr12	StringTie	exon	132279670	132281469	1000	+	.	gene_id "MSTRG.46655"; transcript_id "MSTRG.46655.15"; exon_number "2";
chr12	StringTie	transcript	132277158	132281477	1000	+	.	gene_id "MSTRG.46655"; transcript_id "MSTRG.46655.16";
chr12	StringTie	exon	132277158	132277906	1000	+	.	gene_id "MSTRG.46655"; transcript_id "MSTRG.46655.16"; exon_number "1";
chr12	StringTie	exon	132278420	132279876	1000	+	.	gene_id "MSTRG.46655"; transcript_id "MSTRG.46655.16"; exon_number "2";
chr12	StringTie	exon	132279926	132280114	1000	+	.	gene_id "MSTRG.46655"; transcript_id "MSTRG.46655.16"; exon_number "3";
chr12	StringTie	exon	132280330	132281477	1000	+	.	gene_id "MSTRG.46655"; transcript_id "MSTRG.46655.16"; exon_number "4";
chr12	StringTie	transcript	132278119	132280928	1000	+	.	gene_id "MSTRG.46655"; transcript_id "MSTRG.46655.18";
chr12	StringTie	exon	132278119	132278821	1000	+	.	gene_id "MSTRG.46655"; transcript_id "MSTRG.46655.18"; exon_number "1";
chr12	StringTie	exon	132279670	132280114	1000	+	.	gene_id "MSTRG.46655"; transcript_id "MSTRG.46655.18"; exon_number "2";
chr12	StringTie	exon	132280330	132280928	1000	+	.	gene_id "MSTRG.46655"; transcript_id "MSTRG.46655.18"; exon_number "3";
chr12	StringTie	transcript	132282762	132284618	1000	+	.	gene_id "MSTRG.46655"; transcript_id "MSTRG.46655.19";
chr12	StringTie	exon	132282762	132284196	1000	+	.	gene_id "MSTRG.46655"; transcript_id "MSTRG.46655.19"; exon_number "1";
chr12	StringTie	exon	132284265	132284618	1000	+	.	gene_id "MSTRG.46655"; transcript_id "MSTRG.46655.19"; exon_number "2";
chr12	StringTie	transcript	132274573	132286251	1000	+	.	gene_id "MSTRG.46655"; transcript_id "MSTRG.46655.2";
chr12	StringTie	exon	132274573	132274679	1000	+	.	gene_id "MSTRG.46655"; transcript_id "MSTRG.46655.2"; exon_number "1";
chr12	StringTie	exon	132275661	132277906	1000	+	.	gene_id "MSTRG.46655"; transcript_id "MSTRG.46655.2"; exon_number "2";
chr12	StringTie	exon	132278420	132278821	1000	+	.	gene_id "MSTRG.46655"; transcript_id "MSTRG.46655.2"; exon_number "3";
chr12	StringTie	exon	132279204	132280114	1000	+	.	gene_id "MSTRG.46655"; transcript_id "MSTRG.46655.2"; exon_number "4";
chr12	StringTie	exon	132280330	132286251	1000	+	.	gene_id "MSTRG.46655"; transcript_id "MSTRG.46655.2"; exon_number "5";
chr12	StringTie	transcript	132274573	132286245	1000	+	.	gene_id "MSTRG.46655"; transcript_id "MSTRG.46655.3";
chr12	StringTie	exon	132274573	132274679	1000	+	.	gene_id "MSTRG.46655"; transcript_id "MSTRG.46655.3"; exon_number "1";
chr12	StringTie	exon	132275661	132275836	1000	+	.	gene_id "MSTRG.46655"; transcript_id "MSTRG.46655.3"; exon_number "2";
chr12	StringTie	exon	132276231	132277906	1000	+	.	gene_id "MSTRG.46655"; transcript_id "MSTRG.46655.3"; exon_number "3";
chr12	StringTie	exon	132278420	132278821	1000	+	.	gene_id "MSTRG.46655"; transcript_id "MSTRG.46655.3"; exon_number "4";
chr12	StringTie	exon	132279204	132280114	1000	+	.	gene_id "MSTRG.46655"; transcript_id "MSTRG.46655.3"; exon_number "5";
chr12	StringTie	exon	132280330	132286245	1000	+	.	gene_id "MSTRG.46655"; transcript_id "MSTRG.46655.3"; exon_number "6";
chr12	StringTie	transcript	132275233	132286249	1000	+	.	gene_id "MSTRG.46655"; transcript_id "MSTRG.46655.4";
chr12	StringTie	exon	132275233	132275836	1000	+	.	gene_id "MSTRG.46655"; transcript_id "MSTRG.46655.4"; exon_number "1";
chr12	StringTie	exon	132276231	132277906	1000	+	.	gene_id "MSTRG.46655"; transcript_id "MSTRG.46655.4"; exon_number "2";
chr12	StringTie	exon	132278420	132280114	1000	+	.	gene_id "MSTRG.46655"; transcript_id "MSTRG.46655.4"; exon_number "3";
chr12	StringTie	exon	132280330	132281844	1000	+	.	gene_id "MSTRG.46655"; transcript_id "MSTRG.46655.4"; exon_number "4";
chr12	StringTie	exon	132281901	132286249	1000	+	.	gene_id "MSTRG.46655"; transcript_id "MSTRG.46655.4"; exon_number "5";
chr12	StringTie	transcript	132275236	132286245	1000	+	.	gene_id "MSTRG.46655"; transcript_id "MSTRG.46655.5";
chr12	StringTie	exon	132275236	132277906	1000	+	.	gene_id "MSTRG.46655"; transcript_id "MSTRG.46655.5"; exon_number "1";
chr12	StringTie	exon	132278420	132278821	1000	+	.	gene_id "MSTRG.46655"; transcript_id "MSTRG.46655.5"; exon_number "2";
chr12	StringTie	exon	132279204	132280114	1000	+	.	gene_id "MSTRG.46655"; transcript_id "MSTRG.46655.5"; exon_number "3";
chr12	StringTie	exon	132280268	132286245	1000	+	.	gene_id "MSTRG.46655"; transcript_id "MSTRG.46655.5"; exon_number "4";
chr12	StringTie	transcript	132275294	132281462	1000	+	.	gene_id "MSTRG.46655"; transcript_id "MSTRG.46655.6";
chr12	StringTie	exon	132275294	132276530	1000	+	.	gene_id "MSTRG.46655"; transcript_id "MSTRG.46655.6"; exon_number "1";
chr12	StringTie	exon	132277257	132277906	1000	+	.	gene_id "MSTRG.46655"; transcript_id "MSTRG.46655.6"; exon_number "2";
chr12	StringTie	exon	132278420	132278821	1000	+	.	gene_id "MSTRG.46655"; transcript_id "MSTRG.46655.6"; exon_number "3";
chr12	StringTie	exon	132279204	132280114	1000	+	.	gene_id "MSTRG.46655"; transcript_id "MSTRG.46655.6"; exon_number "4";
chr12	StringTie	exon	132280330	132281462	1000	+	.	gene_id "MSTRG.46655"; transcript_id "MSTRG.46655.6"; exon_number "5";
chr12	StringTie	transcript	132275361	132292185	1000	+	.	gene_id "MSTRG.46655"; transcript_id "MSTRG.46655.7";
chr12	StringTie	exon	132275361	132275836	1000	+	.	gene_id "MSTRG.46655"; transcript_id "MSTRG.46655.7"; exon_number "1";
chr12	StringTie	exon	132276231	132277906	1000	+	.	gene_id "MSTRG.46655"; transcript_id "MSTRG.46655.7"; exon_number "2";
chr12	StringTie	exon	132278420	132284950	1000	+	.	gene_id "MSTRG.46655"; transcript_id "MSTRG.46655.7"; exon_number "3";
chr12	StringTie	exon	132292156	132292185	1000	+	.	gene_id "MSTRG.46655"; transcript_id "MSTRG.46655.7"; exon_number "4";
chr12	StringTie	transcript	132275373	132282542	1000	+	.	gene_id "MSTRG.46655"; transcript_id "MSTRG.46655.8";
chr12	StringTie	exon	132275373	132275836	1000	+	.	gene_id "MSTRG.46655"; transcript_id "MSTRG.46655.8"; exon_number "1";
chr12	StringTie	exon	132276231	132276530	1000	+	.	gene_id "MSTRG.46655"; transcript_id "MSTRG.46655.8"; exon_number "2";
chr12	StringTie	exon	132277257	132277906	1000	+	.	gene_id "MSTRG.46655"; transcript_id "MSTRG.46655.8"; exon_number "3";
chr12	StringTie	exon	132278420	132278821	1000	+	.	gene_id "MSTRG.46655"; transcript_id "MSTRG.46655.8"; exon_number "4";
chr12	StringTie	exon	132279204	132280114	1000	+	.	gene_id "MSTRG.46655"; transcript_id "MSTRG.46655.8"; exon_number "5";
chr12	StringTie	exon	132280330	132282542	1000	+	.	gene_id "MSTRG.46655"; transcript_id "MSTRG.46655.8"; exon_number "6";
chr12	StringTie	transcript	132275381	132281600	1000	+	.	gene_id "MSTRG.46655"; transcript_id "MSTRG.46655.9";
chr12	StringTie	exon	132275381	132275836	1000	+	.	gene_id "MSTRG.46655"; transcript_id "MSTRG.46655.9"; exon_number "1";
chr12	StringTie	exon	132276231	132276530	1000	+	.	gene_id "MSTRG.46655"; transcript_id "MSTRG.46655.9"; exon_number "2";
chr12	StringTie	exon	132277257	132277906	1000	+	.	gene_id "MSTRG.46655"; transcript_id "MSTRG.46655.9"; exon_number "3";
chr12	StringTie	exon	132278420	132280114	1000	+	.	gene_id "MSTRG.46655"; transcript_id "MSTRG.46655.9"; exon_number "4";
chr12	StringTie	exon	132280330	132281600	1000	+	.	gene_id "MSTRG.46655"; transcript_id "MSTRG.46655.9"; exon_number "5";
chr12	StringTie	transcript	132320112	132321947	1000	+	.	gene_id "MSTRG.46656"; transcript_id "MSTRG.46656.1";
chr12	StringTie	exon	132320112	132321188	1000	+	.	gene_id "MSTRG.46656"; transcript_id "MSTRG.46656.1"; exon_number "1";
chr12	StringTie	exon	132321235	132321947	1000	+	.	gene_id "MSTRG.46656"; transcript_id "MSTRG.46656.1"; exon_number "2";
chr12	StringTie	transcript	132320112	132321947	1000	+	.	gene_id "MSTRG.46656"; transcript_id "MSTRG.46656.2";
chr12	StringTie	exon	132320112	132321257	1000	+	.	gene_id "MSTRG.46656"; transcript_id "MSTRG.46656.2"; exon_number "1";
chr12	StringTie	exon	132321281	132321947	1000	+	.	gene_id "MSTRG.46656"; transcript_id "MSTRG.46656.2"; exon_number "2";
chr12	StringTie	transcript	132328007	132328785	1000	+	.	gene_id "MSTRG.46657"; transcript_id "MSTRG.46657.1";
chr12	StringTie	exon	132328007	132328067	1000	+	.	gene_id "MSTRG.46657"; transcript_id "MSTRG.46657.1"; exon_number "1";
chr12	StringTie	exon	132328178	132328785	1000	+	.	gene_id "MSTRG.46657"; transcript_id "MSTRG.46657.1"; exon_number "2";
chr12	StringTie	transcript	132329850	132331575	1000	+	.	gene_id "MSTRG.46658"; transcript_id "ENST00000537720"; gene_name "RP13-895J2.7"; ref_gene_id "ENSG00000255916";
chr12	StringTie	exon	132329850	132330208	1000	+	.	gene_id "MSTRG.46658"; transcript_id "ENST00000537720"; exon_number "1"; gene_name "RP13-895J2.7"; ref_gene_id "ENSG00000255916";
chr12	StringTie	exon	132331459	132331575	1000	+	.	gene_id "MSTRG.46658"; transcript_id "ENST00000537720"; exon_number "2"; gene_name "RP13-895J2.7"; ref_gene_id "ENSG00000255916";
chr12	StringTie	transcript	132332005	132332432	1000	+	.	gene_id "MSTRG.46658"; transcript_id "ENST00000623871"; gene_name "RP13-895J2.8"; ref_gene_id "ENSG00000279113";
chr12	StringTie	exon	132332005	132332432	1000	+	.	gene_id "MSTRG.46658"; transcript_id "ENST00000623871"; exon_number "1"; gene_name "RP13-895J2.8"; ref_gene_id "ENSG00000279113";
chr12	StringTie	transcript	132329737	132349315	1000	+	.	gene_id "MSTRG.46658"; transcript_id "MSTRG.46658.1";
chr12	StringTie	exon	132329737	132330208	1000	+	.	gene_id "MSTRG.46658"; transcript_id "MSTRG.46658.1"; exon_number "1";
chr12	StringTie	exon	132331459	132331604	1000	+	.	gene_id "MSTRG.46658"; transcript_id "MSTRG.46658.1"; exon_number "2";
chr12	StringTie	exon	132331710	132335212	1000	+	.	gene_id "MSTRG.46658"; transcript_id "MSTRG.46658.1"; exon_number "3";
chr12	StringTie	exon	132343596	132344901	1000	+	.	gene_id "MSTRG.46658"; transcript_id "MSTRG.46658.1"; exon_number "4";
chr12	StringTie	exon	132345264	132349315	1000	+	.	gene_id "MSTRG.46658"; transcript_id "MSTRG.46658.1"; exon_number "5";
chr12	StringTie	transcript	132329812	132341279	1000	+	.	gene_id "MSTRG.46658"; transcript_id "MSTRG.46658.2";
chr12	StringTie	exon	132329812	132330208	1000	+	.	gene_id "MSTRG.46658"; transcript_id "MSTRG.46658.2"; exon_number "1";
chr12	StringTie	exon	132331459	132331604	1000	+	.	gene_id "MSTRG.46658"; transcript_id "MSTRG.46658.2"; exon_number "2";
chr12	StringTie	exon	132331710	132334980	1000	+	.	gene_id "MSTRG.46658"; transcript_id "MSTRG.46658.2"; exon_number "3";
chr12	StringTie	exon	132335100	132335212	1000	+	.	gene_id "MSTRG.46658"; transcript_id "MSTRG.46658.2"; exon_number "4";
chr12	StringTie	exon	132340027	132341279	1000	+	.	gene_id "MSTRG.46658"; transcript_id "MSTRG.46658.2"; exon_number "5";
chr12	StringTie	transcript	132329816	132336140	1000	+	.	gene_id "MSTRG.46658"; transcript_id "MSTRG.46658.3";
chr12	StringTie	exon	132329816	132331604	1000	+	.	gene_id "MSTRG.46658"; transcript_id "MSTRG.46658.3"; exon_number "1";
chr12	StringTie	exon	132331710	132333023	1000	+	.	gene_id "MSTRG.46658"; transcript_id "MSTRG.46658.3"; exon_number "2";
chr12	StringTie	exon	132333151	132336140	1000	+	.	gene_id "MSTRG.46658"; transcript_id "MSTRG.46658.3"; exon_number "3";
chr12	StringTie	transcript	132332429	132338730	1000	-	.	gene_id "MSTRG.46659"; transcript_id "MSTRG.46659.1";
chr12	StringTie	exon	132332429	132332881	1000	-	.	gene_id "MSTRG.46659"; transcript_id "MSTRG.46659.1"; exon_number "1";
chr12	StringTie	exon	132332923	132338730	1000	-	.	gene_id "MSTRG.46659"; transcript_id "MSTRG.46659.1"; exon_number "2";
chr1	StringTie	transcript	64431353	64431739	1000	.	.	gene_id "MSTRG.4666"; transcript_id "MSTRG.4666.1";
chr1	StringTie	exon	64431353	64431739	1000	.	.	gene_id "MSTRG.4666"; transcript_id "MSTRG.4666.1"; exon_number "1";
chr12	StringTie	transcript	132349362	132350120	1000	.	.	gene_id "MSTRG.46660"; transcript_id "MSTRG.46660.1";
chr12	StringTie	exon	132349362	132350120	1000	.	.	gene_id "MSTRG.46660"; transcript_id "MSTRG.46660.1"; exon_number "1";
chr12	StringTie	transcript	132586959	132587709	1000	.	.	gene_id "MSTRG.46661"; transcript_id "MSTRG.46661.1";
chr12	StringTie	exon	132586959	132587709	1000	.	.	gene_id "MSTRG.46661"; transcript_id "MSTRG.46661.1"; exon_number "1";
chr12	StringTie	transcript	132603169	132610374	1000	-	.	gene_id "MSTRG.46662"; transcript_id "ENST00000376608"; gene_name "LRCOL1"; ref_gene_id "ENSG00000204583";
chr12	StringTie	exon	132603169	132603404	1000	-	.	gene_id "MSTRG.46662"; transcript_id "ENST00000376608"; exon_number "1"; gene_name "LRCOL1"; ref_gene_id "ENSG00000204583";
chr12	StringTie	exon	132604254	132604376	1000	-	.	gene_id "MSTRG.46662"; transcript_id "ENST00000376608"; exon_number "2"; gene_name "LRCOL1"; ref_gene_id "ENSG00000204583";
chr12	StringTie	exon	132604462	132604584	1000	-	.	gene_id "MSTRG.46662"; transcript_id "ENST00000376608"; exon_number "3"; gene_name "LRCOL1"; ref_gene_id "ENSG00000204583";
chr12	StringTie	exon	132604706	132604831	1000	-	.	gene_id "MSTRG.46662"; transcript_id "ENST00000376608"; exon_number "4"; gene_name "LRCOL1"; ref_gene_id "ENSG00000204583";
chr12	StringTie	exon	132606147	132606264	1000	-	.	gene_id "MSTRG.46662"; transcript_id "ENST00000376608"; exon_number "5"; gene_name "LRCOL1"; ref_gene_id "ENSG00000204583";
chr12	StringTie	exon	132610323	132610374	1000	-	.	gene_id "MSTRG.46662"; transcript_id "ENST00000376608"; exon_number "6"; gene_name "LRCOL1"; ref_gene_id "ENSG00000204583";
chr12	StringTie	transcript	132605814	132610451	1000	-	.	gene_id "MSTRG.46662"; transcript_id "ENST00000536100"; gene_name "LRCOL1"; ref_gene_id "ENSG00000204583";
chr12	StringTie	exon	132605814	132606264	1000	-	.	gene_id "MSTRG.46662"; transcript_id "ENST00000536100"; exon_number "1"; gene_name "LRCOL1"; ref_gene_id "ENSG00000204583";
chr12	StringTie	exon	132610323	132610451	1000	-	.	gene_id "MSTRG.46662"; transcript_id "ENST00000536100"; exon_number "2"; gene_name "LRCOL1"; ref_gene_id "ENSG00000204583";
chr12	StringTie	transcript	132603150	132610397	1000	-	.	gene_id "MSTRG.46662"; transcript_id "ENST00000544018"; gene_name "LRCOL1"; ref_gene_id "ENSG00000204583";
chr12	StringTie	exon	132603150	132603404	1000	-	.	gene_id "MSTRG.46662"; transcript_id "ENST00000544018"; exon_number "1"; gene_name "LRCOL1"; ref_gene_id "ENSG00000204583";
chr12	StringTie	exon	132604254	132604376	1000	-	.	gene_id "MSTRG.46662"; transcript_id "ENST00000544018"; exon_number "2"; gene_name "LRCOL1"; ref_gene_id "ENSG00000204583";
chr12	StringTie	exon	132604462	132604584	1000	-	.	gene_id "MSTRG.46662"; transcript_id "ENST00000544018"; exon_number "3"; gene_name "LRCOL1"; ref_gene_id "ENSG00000204583";
chr12	StringTie	exon	132604701	132604831	1000	-	.	gene_id "MSTRG.46662"; transcript_id "ENST00000544018"; exon_number "4"; gene_name "LRCOL1"; ref_gene_id "ENSG00000204583";
chr12	StringTie	exon	132606147	132606264	1000	-	.	gene_id "MSTRG.46662"; transcript_id "ENST00000544018"; exon_number "5"; gene_name "LRCOL1"; ref_gene_id "ENSG00000204583";
chr12	StringTie	exon	132610323	132610397	1000	-	.	gene_id "MSTRG.46662"; transcript_id "ENST00000544018"; exon_number "6"; gene_name "LRCOL1"; ref_gene_id "ENSG00000204583";
chr12	StringTie	transcript	132604015	132606264	1000	-	.	gene_id "MSTRG.46662"; transcript_id "ENST00000545517"; gene_name "LRCOL1"; ref_gene_id "ENSG00000204583";
chr12	StringTie	exon	132604015	132604376	1000	-	.	gene_id "MSTRG.46662"; transcript_id "ENST00000545517"; exon_number "1"; gene_name "LRCOL1"; ref_gene_id "ENSG00000204583";
chr12	StringTie	exon	132604462	132604584	1000	-	.	gene_id "MSTRG.46662"; transcript_id "ENST00000545517"; exon_number "2"; gene_name "LRCOL1"; ref_gene_id "ENSG00000204583";
chr12	StringTie	exon	132604701	132605018	1000	-	.	gene_id "MSTRG.46662"; transcript_id "ENST00000545517"; exon_number "3"; gene_name "LRCOL1"; ref_gene_id "ENSG00000204583";
chr12	StringTie	exon	132606147	132606264	1000	-	.	gene_id "MSTRG.46662"; transcript_id "ENST00000545517"; exon_number "4"; gene_name "LRCOL1"; ref_gene_id "ENSG00000204583";
chr12	StringTie	transcript	132593031	132593698	1000	-	.	gene_id "MSTRG.46662"; transcript_id "ENST00000613771"; gene_name "RP13-554M15.8"; ref_gene_id "ENSG00000277186";
chr12	StringTie	exon	132593031	132593698	1000	-	.	gene_id "MSTRG.46662"; transcript_id "ENST00000613771"; exon_number "1"; gene_name "RP13-554M15.8"; ref_gene_id "ENSG00000277186";
chr12	StringTie	transcript	132604614	132610543	1000	-	.	gene_id "MSTRG.46662"; transcript_id "ENST00000616042"; gene_name "LRCOL1"; ref_gene_id "ENSG00000204583";
chr12	StringTie	exon	132604614	132605018	1000	-	.	gene_id "MSTRG.46662"; transcript_id "ENST00000616042"; exon_number "1"; gene_name "LRCOL1"; ref_gene_id "ENSG00000204583";
chr12	StringTie	exon	132606147	132606264	1000	-	.	gene_id "MSTRG.46662"; transcript_id "ENST00000616042"; exon_number "2"; gene_name "LRCOL1"; ref_gene_id "ENSG00000204583";
chr12	StringTie	exon	132610323	132610543	1000	-	.	gene_id "MSTRG.46662"; transcript_id "ENST00000616042"; exon_number "3"; gene_name "LRCOL1"; ref_gene_id "ENSG00000204583";
chr12	StringTie	transcript	132603169	132610374	1000	-	.	gene_id "MSTRG.46662"; transcript_id "ENST00000622710"; gene_name "LRCOL1"; ref_gene_id "ENSG00000204583";
chr12	StringTie	exon	132603169	132603404	1000	-	.	gene_id "MSTRG.46662"; transcript_id "ENST00000622710"; exon_number "1"; gene_name "LRCOL1"; ref_gene_id "ENSG00000204583";
chr12	StringTie	exon	132604254	132604376	1000	-	.	gene_id "MSTRG.46662"; transcript_id "ENST00000622710"; exon_number "2"; gene_name "LRCOL1"; ref_gene_id "ENSG00000204583";
chr12	StringTie	exon	132604462	132604584	1000	-	.	gene_id "MSTRG.46662"; transcript_id "ENST00000622710"; exon_number "3"; gene_name "LRCOL1"; ref_gene_id "ENSG00000204583";
chr12	StringTie	exon	132604706	132604963	1000	-	.	gene_id "MSTRG.46662"; transcript_id "ENST00000622710"; exon_number "4"; gene_name "LRCOL1"; ref_gene_id "ENSG00000204583";
chr12	StringTie	exon	132606147	132606264	1000	-	.	gene_id "MSTRG.46662"; transcript_id "ENST00000622710"; exon_number "5"; gene_name "LRCOL1"; ref_gene_id "ENSG00000204583";
chr12	StringTie	exon	132610323	132610374	1000	-	.	gene_id "MSTRG.46662"; transcript_id "ENST00000622710"; exon_number "6"; gene_name "LRCOL1"; ref_gene_id "ENSG00000204583";
chr12	StringTie	transcript	132588456	132598965	1000	-	.	gene_id "MSTRG.46662"; transcript_id "MSTRG.46662.1";
chr12	StringTie	exon	132588456	132589316	1000	-	.	gene_id "MSTRG.46662"; transcript_id "MSTRG.46662.1"; exon_number "1";
chr12	StringTie	exon	132598857	132598965	1000	-	.	gene_id "MSTRG.46662"; transcript_id "MSTRG.46662.1"; exon_number "2";
chr12	StringTie	transcript	132596282	132598962	1000	-	.	gene_id "MSTRG.46662"; transcript_id "MSTRG.46662.10";
chr12	StringTie	exon	132596282	132596567	1000	-	.	gene_id "MSTRG.46662"; transcript_id "MSTRG.46662.10"; exon_number "1";
chr12	StringTie	exon	132598857	132598962	1000	-	.	gene_id "MSTRG.46662"; transcript_id "MSTRG.46662.10"; exon_number "2";
chr12	StringTie	transcript	132599591	132610451	1000	-	.	gene_id "MSTRG.46662"; transcript_id "MSTRG.46662.11";
chr12	StringTie	exon	132599591	132601306	1000	-	.	gene_id "MSTRG.46662"; transcript_id "MSTRG.46662.11"; exon_number "1";
chr12	StringTie	exon	132601556	132606264	1000	-	.	gene_id "MSTRG.46662"; transcript_id "MSTRG.46662.11"; exon_number "2";
chr12	StringTie	exon	132610323	132610451	1000	-	.	gene_id "MSTRG.46662"; transcript_id "MSTRG.46662.11"; exon_number "3";
chr12	StringTie	transcript	132599625	132610626	1000	-	.	gene_id "MSTRG.46662"; transcript_id "MSTRG.46662.12";
chr12	StringTie	exon	132599625	132601306	1000	-	.	gene_id "MSTRG.46662"; transcript_id "MSTRG.46662.12"; exon_number "1";
chr12	StringTie	exon	132601621	132603404	1000	-	.	gene_id "MSTRG.46662"; transcript_id "MSTRG.46662.12"; exon_number "2";
chr12	StringTie	exon	132604254	132604376	1000	-	.	gene_id "MSTRG.46662"; transcript_id "MSTRG.46662.12"; exon_number "3";
chr12	StringTie	exon	132604462	132606264	1000	-	.	gene_id "MSTRG.46662"; transcript_id "MSTRG.46662.12"; exon_number "4";
chr12	StringTie	exon	132610323	132610626	1000	-	.	gene_id "MSTRG.46662"; transcript_id "MSTRG.46662.12"; exon_number "5";
chr12	StringTie	transcript	132600194	132610592	1000	-	.	gene_id "MSTRG.46662"; transcript_id "MSTRG.46662.13";
chr12	StringTie	exon	132600194	132601306	1000	-	.	gene_id "MSTRG.46662"; transcript_id "MSTRG.46662.13"; exon_number "1";
chr12	StringTie	exon	132601621	132604376	1000	-	.	gene_id "MSTRG.46662"; transcript_id "MSTRG.46662.13"; exon_number "2";
chr12	StringTie	exon	132604462	132604584	1000	-	.	gene_id "MSTRG.46662"; transcript_id "MSTRG.46662.13"; exon_number "3";
chr12	StringTie	exon	132604706	132605018	1000	-	.	gene_id "MSTRG.46662"; transcript_id "MSTRG.46662.13"; exon_number "4";
chr12	StringTie	exon	132605290	132605361	1000	-	.	gene_id "MSTRG.46662"; transcript_id "MSTRG.46662.13"; exon_number "5";
chr12	StringTie	exon	132606147	132607782	1000	-	.	gene_id "MSTRG.46662"; transcript_id "MSTRG.46662.13"; exon_number "6";
chr12	StringTie	exon	132607951	132610592	1000	-	.	gene_id "MSTRG.46662"; transcript_id "MSTRG.46662.13"; exon_number "7";
chr12	StringTie	transcript	132600390	132610737	1000	-	.	gene_id "MSTRG.46662"; transcript_id "MSTRG.46662.14";
chr12	StringTie	exon	132600390	132601306	1000	-	.	gene_id "MSTRG.46662"; transcript_id "MSTRG.46662.14"; exon_number "1";
chr12	StringTie	exon	132601621	132604376	1000	-	.	gene_id "MSTRG.46662"; transcript_id "MSTRG.46662.14"; exon_number "2";
chr12	StringTie	exon	132604462	132604584	1000	-	.	gene_id "MSTRG.46662"; transcript_id "MSTRG.46662.14"; exon_number "3";
chr12	StringTie	exon	132604706	132606264	1000	-	.	gene_id "MSTRG.46662"; transcript_id "MSTRG.46662.14"; exon_number "4";
chr12	StringTie	exon	132610323	132610737	1000	-	.	gene_id "MSTRG.46662"; transcript_id "MSTRG.46662.14"; exon_number "5";
chr12	StringTie	transcript	132600617	132610563	1000	-	.	gene_id "MSTRG.46662"; transcript_id "MSTRG.46662.15";
chr12	StringTie	exon	132600617	132601306	1000	-	.	gene_id "MSTRG.46662"; transcript_id "MSTRG.46662.15"; exon_number "1";
chr12	StringTie	exon	132601589	132610563	1000	-	.	gene_id "MSTRG.46662"; transcript_id "MSTRG.46662.15"; exon_number "2";
chr12	StringTie	transcript	132600645	132610620	1000	-	.	gene_id "MSTRG.46662"; transcript_id "MSTRG.46662.16";
chr12	StringTie	exon	132600645	132601181	1000	-	.	gene_id "MSTRG.46662"; transcript_id "MSTRG.46662.16"; exon_number "1";
chr12	StringTie	exon	132601556	132603404	1000	-	.	gene_id "MSTRG.46662"; transcript_id "MSTRG.46662.16"; exon_number "2";
chr12	StringTie	exon	132604254	132604376	1000	-	.	gene_id "MSTRG.46662"; transcript_id "MSTRG.46662.16"; exon_number "3";
chr12	StringTie	exon	132604462	132604584	1000	-	.	gene_id "MSTRG.46662"; transcript_id "MSTRG.46662.16"; exon_number "4";
chr12	StringTie	exon	132604706	132605018	1000	-	.	gene_id "MSTRG.46662"; transcript_id "MSTRG.46662.16"; exon_number "5";
chr12	StringTie	exon	132605290	132605361	1000	-	.	gene_id "MSTRG.46662"; transcript_id "MSTRG.46662.16"; exon_number "6";
chr12	StringTie	exon	132606147	132606264	1000	-	.	gene_id "MSTRG.46662"; transcript_id "MSTRG.46662.16"; exon_number "7";
chr12	StringTie	exon	132610323	132610620	1000	-	.	gene_id "MSTRG.46662"; transcript_id "MSTRG.46662.16"; exon_number "8";
chr12	StringTie	transcript	132601256	132610563	1000	-	.	gene_id "MSTRG.46662"; transcript_id "MSTRG.46662.17";
chr12	StringTie	exon	132601256	132601306	1000	-	.	gene_id "MSTRG.46662"; transcript_id "MSTRG.46662.17"; exon_number "1";
chr12	StringTie	exon	132601589	132603404	1000	-	.	gene_id "MSTRG.46662"; transcript_id "MSTRG.46662.17"; exon_number "2";
chr12	StringTie	exon	132604254	132604376	1000	-	.	gene_id "MSTRG.46662"; transcript_id "MSTRG.46662.17"; exon_number "3";
chr12	StringTie	exon	132604462	132606264	1000	-	.	gene_id "MSTRG.46662"; transcript_id "MSTRG.46662.17"; exon_number "4";
chr12	StringTie	exon	132610323	132610563	1000	-	.	gene_id "MSTRG.46662"; transcript_id "MSTRG.46662.17"; exon_number "5";
chr12	StringTie	transcript	132601256	132610563	1000	-	.	gene_id "MSTRG.46662"; transcript_id "MSTRG.46662.18";
chr12	StringTie	exon	132601256	132601306	1000	-	.	gene_id "MSTRG.46662"; transcript_id "MSTRG.46662.18"; exon_number "1";
chr12	StringTie	exon	132601589	132603404	1000	-	.	gene_id "MSTRG.46662"; transcript_id "MSTRG.46662.18"; exon_number "2";
chr12	StringTie	exon	132604254	132604376	1000	-	.	gene_id "MSTRG.46662"; transcript_id "MSTRG.46662.18"; exon_number "3";
chr12	StringTie	exon	132604462	132604584	1000	-	.	gene_id "MSTRG.46662"; transcript_id "MSTRG.46662.18"; exon_number "4";
chr12	StringTie	exon	132604706	132604831	1000	-	.	gene_id "MSTRG.46662"; transcript_id "MSTRG.46662.18"; exon_number "5";
chr12	StringTie	exon	132606147	132607782	1000	-	.	gene_id "MSTRG.46662"; transcript_id "MSTRG.46662.18"; exon_number "6";
chr12	StringTie	exon	132607951	132610563	1000	-	.	gene_id "MSTRG.46662"; transcript_id "MSTRG.46662.18"; exon_number "7";
chr12	StringTie	transcript	132601604	132610563	1000	-	.	gene_id "MSTRG.46662"; transcript_id "MSTRG.46662.19";
chr12	StringTie	exon	132601604	132602471	1000	-	.	gene_id "MSTRG.46662"; transcript_id "MSTRG.46662.19"; exon_number "1";
chr12	StringTie	exon	132602909	132604376	1000	-	.	gene_id "MSTRG.46662"; transcript_id "MSTRG.46662.19"; exon_number "2";
chr12	StringTie	exon	132604462	132606264	1000	-	.	gene_id "MSTRG.46662"; transcript_id "MSTRG.46662.19"; exon_number "3";
chr12	StringTie	exon	132610323	132610563	1000	-	.	gene_id "MSTRG.46662"; transcript_id "MSTRG.46662.19"; exon_number "4";
chr12	StringTie	transcript	132593017	132610986	1000	-	.	gene_id "MSTRG.46662"; transcript_id "MSTRG.46662.2";
chr12	StringTie	exon	132593017	132593470	1000	-	.	gene_id "MSTRG.46662"; transcript_id "MSTRG.46662.2"; exon_number "1";
chr12	StringTie	exon	132603301	132603404	1000	-	.	gene_id "MSTRG.46662"; transcript_id "MSTRG.46662.2"; exon_number "2";
chr12	StringTie	exon	132604254	132604376	1000	-	.	gene_id "MSTRG.46662"; transcript_id "MSTRG.46662.2"; exon_number "3";
chr12	StringTie	exon	132604462	132604584	1000	-	.	gene_id "MSTRG.46662"; transcript_id "MSTRG.46662.2"; exon_number "4";
chr12	StringTie	exon	132604706	132610986	1000	-	.	gene_id "MSTRG.46662"; transcript_id "MSTRG.46662.2"; exon_number "5";
chr12	StringTie	transcript	132602766	132610572	1000	-	.	gene_id "MSTRG.46662"; transcript_id "MSTRG.46662.20";
chr12	StringTie	exon	132602766	132603404	1000	-	.	gene_id "MSTRG.46662"; transcript_id "MSTRG.46662.20"; exon_number "1";
chr12	StringTie	exon	132604254	132604376	1000	-	.	gene_id "MSTRG.46662"; transcript_id "MSTRG.46662.20"; exon_number "2";
chr12	StringTie	exon	132604462	132604584	1000	-	.	gene_id "MSTRG.46662"; transcript_id "MSTRG.46662.20"; exon_number "3";
chr12	StringTie	exon	132604860	132605018	1000	-	.	gene_id "MSTRG.46662"; transcript_id "MSTRG.46662.20"; exon_number "4";
chr12	StringTie	exon	132610323	132610572	1000	-	.	gene_id "MSTRG.46662"; transcript_id "MSTRG.46662.20"; exon_number "5";
chr12	StringTie	transcript	132602804	132610986	1000	-	.	gene_id "MSTRG.46662"; transcript_id "MSTRG.46662.21";
chr12	StringTie	exon	132602804	132603404	1000	-	.	gene_id "MSTRG.46662"; transcript_id "MSTRG.46662.21"; exon_number "1";
chr12	StringTie	exon	132604254	132604376	1000	-	.	gene_id "MSTRG.46662"; transcript_id "MSTRG.46662.21"; exon_number "2";
chr12	StringTie	exon	132604462	132604584	1000	-	.	gene_id "MSTRG.46662"; transcript_id "MSTRG.46662.21"; exon_number "3";
chr12	StringTie	exon	132604706	132604769	1000	-	.	gene_id "MSTRG.46662"; transcript_id "MSTRG.46662.21"; exon_number "4";
chr12	StringTie	exon	132604860	132606264	1000	-	.	gene_id "MSTRG.46662"; transcript_id "MSTRG.46662.21"; exon_number "5";
chr12	StringTie	exon	132608859	132610986	1000	-	.	gene_id "MSTRG.46662"; transcript_id "MSTRG.46662.21"; exon_number "6";
chr12	StringTie	transcript	132602805	132610592	1000	-	.	gene_id "MSTRG.46662"; transcript_id "MSTRG.46662.22";
chr12	StringTie	exon	132602805	132603404	1000	-	.	gene_id "MSTRG.46662"; transcript_id "MSTRG.46662.22"; exon_number "1";
chr12	StringTie	exon	132604254	132604376	1000	-	.	gene_id "MSTRG.46662"; transcript_id "MSTRG.46662.22"; exon_number "2";
chr12	StringTie	exon	132604462	132604584	1000	-	.	gene_id "MSTRG.46662"; transcript_id "MSTRG.46662.22"; exon_number "3";
chr12	StringTie	exon	132604860	132605018	1000	-	.	gene_id "MSTRG.46662"; transcript_id "MSTRG.46662.22"; exon_number "4";
chr12	StringTie	exon	132606147	132606264	1000	-	.	gene_id "MSTRG.46662"; transcript_id "MSTRG.46662.22"; exon_number "5";
chr12	StringTie	exon	132610323	132610592	1000	-	.	gene_id "MSTRG.46662"; transcript_id "MSTRG.46662.22"; exon_number "6";
chr12	StringTie	transcript	132602822	132610432	1000	-	.	gene_id "MSTRG.46662"; transcript_id "MSTRG.46662.23";
chr12	StringTie	exon	132602822	132604376	1000	-	.	gene_id "MSTRG.46662"; transcript_id "MSTRG.46662.23"; exon_number "1";
chr12	StringTie	exon	132604462	132604584	1000	-	.	gene_id "MSTRG.46662"; transcript_id "MSTRG.46662.23"; exon_number "2";
chr12	StringTie	exon	132604706	132605018	1000	-	.	gene_id "MSTRG.46662"; transcript_id "MSTRG.46662.23"; exon_number "3";
chr12	StringTie	exon	132610323	132610432	1000	-	.	gene_id "MSTRG.46662"; transcript_id "MSTRG.46662.23"; exon_number "4";
chr12	StringTie	transcript	132602951	132610602	1000	-	.	gene_id "MSTRG.46662"; transcript_id "MSTRG.46662.24";
chr12	StringTie	exon	132602951	132603404	1000	-	.	gene_id "MSTRG.46662"; transcript_id "MSTRG.46662.24"; exon_number "1";
chr12	StringTie	exon	132604254	132604376	1000	-	.	gene_id "MSTRG.46662"; transcript_id "MSTRG.46662.24"; exon_number "2";
chr12	StringTie	exon	132604462	132604584	1000	-	.	gene_id "MSTRG.46662"; transcript_id "MSTRG.46662.24"; exon_number "3";
chr12	StringTie	exon	132604706	132605018	1000	-	.	gene_id "MSTRG.46662"; transcript_id "MSTRG.46662.24"; exon_number "4";
chr12	StringTie	exon	132606147	132606264	1000	-	.	gene_id "MSTRG.46662"; transcript_id "MSTRG.46662.24"; exon_number "5";
chr12	StringTie	exon	132610323	132610602	1000	-	.	gene_id "MSTRG.46662"; transcript_id "MSTRG.46662.24"; exon_number "6";
chr12	StringTie	transcript	132602951	132610589	1000	-	.	gene_id "MSTRG.46662"; transcript_id "MSTRG.46662.25";
chr12	StringTie	exon	132602951	132603404	1000	-	.	gene_id "MSTRG.46662"; transcript_id "MSTRG.46662.25"; exon_number "1";
chr12	StringTie	exon	132604254	132604376	1000	-	.	gene_id "MSTRG.46662"; transcript_id "MSTRG.46662.25"; exon_number "2";
chr12	StringTie	exon	132604462	132604584	1000	-	.	gene_id "MSTRG.46662"; transcript_id "MSTRG.46662.25"; exon_number "3";
chr12	StringTie	exon	132604860	132605018	1000	-	.	gene_id "MSTRG.46662"; transcript_id "MSTRG.46662.25"; exon_number "4";
chr12	StringTie	exon	132605290	132605361	1000	-	.	gene_id "MSTRG.46662"; transcript_id "MSTRG.46662.25"; exon_number "5";
chr12	StringTie	exon	132606147	132610589	1000	-	.	gene_id "MSTRG.46662"; transcript_id "MSTRG.46662.25"; exon_number "6";
chr12	StringTie	transcript	132602971	132610602	1000	-	.	gene_id "MSTRG.46662"; transcript_id "MSTRG.46662.26";
chr12	StringTie	exon	132602971	132603404	1000	-	.	gene_id "MSTRG.46662"; transcript_id "MSTRG.46662.26"; exon_number "1";
chr12	StringTie	exon	132604254	132604376	1000	-	.	gene_id "MSTRG.46662"; transcript_id "MSTRG.46662.26"; exon_number "2";
chr12	StringTie	exon	132604462	132604584	1000	-	.	gene_id "MSTRG.46662"; transcript_id "MSTRG.46662.26"; exon_number "3";
chr12	StringTie	exon	132604706	132605018	1000	-	.	gene_id "MSTRG.46662"; transcript_id "MSTRG.46662.26"; exon_number "4";
chr12	StringTie	exon	132610323	132610602	1000	-	.	gene_id "MSTRG.46662"; transcript_id "MSTRG.46662.26"; exon_number "5";
chr12	StringTie	transcript	132602973	132610755	1000	-	.	gene_id "MSTRG.46662"; transcript_id "MSTRG.46662.27";
chr12	StringTie	exon	132602973	132603404	1000	-	.	gene_id "MSTRG.46662"; transcript_id "MSTRG.46662.27"; exon_number "1";
chr12	StringTie	exon	132604254	132604376	1000	-	.	gene_id "MSTRG.46662"; transcript_id "MSTRG.46662.27"; exon_number "2";
chr12	StringTie	exon	132604462	132604584	1000	-	.	gene_id "MSTRG.46662"; transcript_id "MSTRG.46662.27"; exon_number "3";
chr12	StringTie	exon	132604706	132605018	1000	-	.	gene_id "MSTRG.46662"; transcript_id "MSTRG.46662.27"; exon_number "4";
chr12	StringTie	exon	132606096	132606264	1000	-	.	gene_id "MSTRG.46662"; transcript_id "MSTRG.46662.27"; exon_number "5";
chr12	StringTie	exon	132610323	132610755	1000	-	.	gene_id "MSTRG.46662"; transcript_id "MSTRG.46662.27"; exon_number "6";
chr12	StringTie	transcript	132602978	132610982	1000	-	.	gene_id "MSTRG.46662"; transcript_id "MSTRG.46662.28";
chr12	StringTie	exon	132602978	132603404	1000	-	.	gene_id "MSTRG.46662"; transcript_id "MSTRG.46662.28"; exon_number "1";
chr12	StringTie	exon	132604254	132604376	1000	-	.	gene_id "MSTRG.46662"; transcript_id "MSTRG.46662.28"; exon_number "2";
chr12	StringTie	exon	132604462	132604584	1000	-	.	gene_id "MSTRG.46662"; transcript_id "MSTRG.46662.28"; exon_number "3";
chr12	StringTie	exon	132604701	132604769	1000	-	.	gene_id "MSTRG.46662"; transcript_id "MSTRG.46662.28"; exon_number "4";
chr12	StringTie	exon	132604860	132610982	1000	-	.	gene_id "MSTRG.46662"; transcript_id "MSTRG.46662.28"; exon_number "5";
chr12	StringTie	transcript	132603005	132610575	1000	-	.	gene_id "MSTRG.46662"; transcript_id "MSTRG.46662.29";
chr12	StringTie	exon	132603005	132603404	1000	-	.	gene_id "MSTRG.46662"; transcript_id "MSTRG.46662.29"; exon_number "1";
chr12	StringTie	exon	132604254	132604376	1000	-	.	gene_id "MSTRG.46662"; transcript_id "MSTRG.46662.29"; exon_number "2";
chr12	StringTie	exon	132604462	132604584	1000	-	.	gene_id "MSTRG.46662"; transcript_id "MSTRG.46662.29"; exon_number "3";
chr12	StringTie	exon	132604706	132604831	1000	-	.	gene_id "MSTRG.46662"; transcript_id "MSTRG.46662.29"; exon_number "4";
chr12	StringTie	exon	132610323	132610575	1000	-	.	gene_id "MSTRG.46662"; transcript_id "MSTRG.46662.29"; exon_number "5";
chr12	StringTie	transcript	132593031	132599157	1000	-	.	gene_id "MSTRG.46662"; transcript_id "MSTRG.46662.3";
chr12	StringTie	exon	132593031	132593470	1000	-	.	gene_id "MSTRG.46662"; transcript_id "MSTRG.46662.3"; exon_number "1";
chr12	StringTie	exon	132598857	132599157	1000	-	.	gene_id "MSTRG.46662"; transcript_id "MSTRG.46662.3"; exon_number "2";
chr12	StringTie	transcript	132603009	132610567	1000	-	.	gene_id "MSTRG.46662"; transcript_id "MSTRG.46662.30";
chr12	StringTie	exon	132603009	132604584	1000	-	.	gene_id "MSTRG.46662"; transcript_id "MSTRG.46662.30"; exon_number "1";
chr12	StringTie	exon	132604706	132605361	1000	-	.	gene_id "MSTRG.46662"; transcript_id "MSTRG.46662.30"; exon_number "2";
chr12	StringTie	exon	132606147	132607321	1000	-	.	gene_id "MSTRG.46662"; transcript_id "MSTRG.46662.30"; exon_number "3";
chr12	StringTie	exon	132610323	132610567	1000	-	.	gene_id "MSTRG.46662"; transcript_id "MSTRG.46662.30"; exon_number "4";
chr12	StringTie	transcript	132603028	132610567	1000	-	.	gene_id "MSTRG.46662"; transcript_id "MSTRG.46662.31";
chr12	StringTie	exon	132603028	132603404	1000	-	.	gene_id "MSTRG.46662"; transcript_id "MSTRG.46662.31"; exon_number "1";
chr12	StringTie	exon	132603675	132604376	1000	-	.	gene_id "MSTRG.46662"; transcript_id "MSTRG.46662.31"; exon_number "2";
chr12	StringTie	exon	132604462	132610567	1000	-	.	gene_id "MSTRG.46662"; transcript_id "MSTRG.46662.31"; exon_number "3";
chr12	StringTie	transcript	132603032	132610556	1000	-	.	gene_id "MSTRG.46662"; transcript_id "MSTRG.46662.32";
chr12	StringTie	exon	132603032	132604376	1000	-	.	gene_id "MSTRG.46662"; transcript_id "MSTRG.46662.32"; exon_number "1";
chr12	StringTie	exon	132604462	132604584	1000	-	.	gene_id "MSTRG.46662"; transcript_id "MSTRG.46662.32"; exon_number "2";
chr12	StringTie	exon	132604706	132607782	1000	-	.	gene_id "MSTRG.46662"; transcript_id "MSTRG.46662.32"; exon_number "3";
chr12	StringTie	exon	132607951	132610556	1000	-	.	gene_id "MSTRG.46662"; transcript_id "MSTRG.46662.32"; exon_number "4";
chr12	StringTie	transcript	132603037	132606959	1000	-	.	gene_id "MSTRG.46662"; transcript_id "MSTRG.46662.33";
chr12	StringTie	exon	132603037	132603404	1000	-	.	gene_id "MSTRG.46662"; transcript_id "MSTRG.46662.33"; exon_number "1";
chr12	StringTie	exon	132604088	132604831	1000	-	.	gene_id "MSTRG.46662"; transcript_id "MSTRG.46662.33"; exon_number "2";
chr12	StringTie	exon	132606147	132606959	1000	-	.	gene_id "MSTRG.46662"; transcript_id "MSTRG.46662.33"; exon_number "3";
chr12	StringTie	transcript	132603069	132610626	1000	-	.	gene_id "MSTRG.46662"; transcript_id "MSTRG.46662.34";
chr12	StringTie	exon	132603069	132604584	1000	-	.	gene_id "MSTRG.46662"; transcript_id "MSTRG.46662.34"; exon_number "1";
chr12	StringTie	exon	132604706	132604831	1000	-	.	gene_id "MSTRG.46662"; transcript_id "MSTRG.46662.34"; exon_number "2";
chr12	StringTie	exon	132610323	132610626	1000	-	.	gene_id "MSTRG.46662"; transcript_id "MSTRG.46662.34"; exon_number "3";
chr12	StringTie	transcript	132603069	132608893	1000	-	.	gene_id "MSTRG.46662"; transcript_id "MSTRG.46662.35";
chr12	StringTie	exon	132603069	132603404	1000	-	.	gene_id "MSTRG.46662"; transcript_id "MSTRG.46662.35"; exon_number "1";
chr12	StringTie	exon	132604254	132604376	1000	-	.	gene_id "MSTRG.46662"; transcript_id "MSTRG.46662.35"; exon_number "2";
chr12	StringTie	exon	132604462	132604584	1000	-	.	gene_id "MSTRG.46662"; transcript_id "MSTRG.46662.35"; exon_number "3";
chr12	StringTie	exon	132604706	132606264	1000	-	.	gene_id "MSTRG.46662"; transcript_id "MSTRG.46662.35"; exon_number "4";
chr12	StringTie	exon	132608859	132608893	1000	-	.	gene_id "MSTRG.46662"; transcript_id "MSTRG.46662.35"; exon_number "5";
chr12	StringTie	transcript	132603074	132610686	1000	-	.	gene_id "MSTRG.46662"; transcript_id "MSTRG.46662.36";
chr12	StringTie	exon	132603074	132603404	1000	-	.	gene_id "MSTRG.46662"; transcript_id "MSTRG.46662.36"; exon_number "1";
chr12	StringTie	exon	132604254	132604376	1000	-	.	gene_id "MSTRG.46662"; transcript_id "MSTRG.46662.36"; exon_number "2";
chr12	StringTie	exon	132604462	132604584	1000	-	.	gene_id "MSTRG.46662"; transcript_id "MSTRG.46662.36"; exon_number "3";
chr12	StringTie	exon	132604706	132606095	1000	-	.	gene_id "MSTRG.46662"; transcript_id "MSTRG.46662.36"; exon_number "4";
chr12	StringTie	exon	132606147	132610686	1000	-	.	gene_id "MSTRG.46662"; transcript_id "MSTRG.46662.36"; exon_number "5";
chr12	StringTie	transcript	132603092	132605384	1000	-	.	gene_id "MSTRG.46662"; transcript_id "MSTRG.46662.37";
chr12	StringTie	exon	132603092	132603404	1000	-	.	gene_id "MSTRG.46662"; transcript_id "MSTRG.46662.37"; exon_number "1";
chr12	StringTie	exon	132604254	132604356	1000	-	.	gene_id "MSTRG.46662"; transcript_id "MSTRG.46662.37"; exon_number "2";
chr12	StringTie	exon	132604462	132604584	1000	-	.	gene_id "MSTRG.46662"; transcript_id "MSTRG.46662.37"; exon_number "3";
chr12	StringTie	exon	132604706	132605384	1000	-	.	gene_id "MSTRG.46662"; transcript_id "MSTRG.46662.37"; exon_number "4";
chr12	StringTie	transcript	132603104	132606346	1000	-	.	gene_id "MSTRG.46662"; transcript_id "MSTRG.46662.38";
chr12	StringTie	exon	132603104	132603404	1000	-	.	gene_id "MSTRG.46662"; transcript_id "MSTRG.46662.38"; exon_number "1";
chr12	StringTie	exon	132604254	132604584	1000	-	.	gene_id "MSTRG.46662"; transcript_id "MSTRG.46662.38"; exon_number "2";
chr12	StringTie	exon	132604701	132604831	1000	-	.	gene_id "MSTRG.46662"; transcript_id "MSTRG.46662.38"; exon_number "3";
chr12	StringTie	exon	132606147	132606346	1000	-	.	gene_id "MSTRG.46662"; transcript_id "MSTRG.46662.38"; exon_number "4";
chr12	StringTie	transcript	132603111	132605445	1000	-	.	gene_id "MSTRG.46662"; transcript_id "MSTRG.46662.39";
chr12	StringTie	exon	132603111	132603404	1000	-	.	gene_id "MSTRG.46662"; transcript_id "MSTRG.46662.39"; exon_number "1";
chr12	StringTie	exon	132603675	132605445	1000	-	.	gene_id "MSTRG.46662"; transcript_id "MSTRG.46662.39"; exon_number "2";
chr12	StringTie	transcript	132593031	132610770	1000	-	.	gene_id "MSTRG.46662"; transcript_id "MSTRG.46662.4";
chr12	StringTie	exon	132593031	132593173	1000	-	.	gene_id "MSTRG.46662"; transcript_id "MSTRG.46662.4"; exon_number "1";
chr12	StringTie	exon	132593341	132593470	1000	-	.	gene_id "MSTRG.46662"; transcript_id "MSTRG.46662.4"; exon_number "2";
chr12	StringTie	exon	132601556	132603404	1000	-	.	gene_id "MSTRG.46662"; transcript_id "MSTRG.46662.4"; exon_number "3";
chr12	StringTie	exon	132604254	132604376	1000	-	.	gene_id "MSTRG.46662"; transcript_id "MSTRG.46662.4"; exon_number "4";
chr12	StringTie	exon	132604462	132604584	1000	-	.	gene_id "MSTRG.46662"; transcript_id "MSTRG.46662.4"; exon_number "5";
chr12	StringTie	exon	132604706	132604831	1000	-	.	gene_id "MSTRG.46662"; transcript_id "MSTRG.46662.4"; exon_number "6";
chr12	StringTie	exon	132606147	132606264	1000	-	.	gene_id "MSTRG.46662"; transcript_id "MSTRG.46662.4"; exon_number "7";
chr12	StringTie	exon	132610323	132610770	1000	-	.	gene_id "MSTRG.46662"; transcript_id "MSTRG.46662.4"; exon_number "8";
chr12	StringTie	transcript	132603113	132610470	1000	-	.	gene_id "MSTRG.46662"; transcript_id "MSTRG.46662.40";
chr12	StringTie	exon	132603113	132604831	1000	-	.	gene_id "MSTRG.46662"; transcript_id "MSTRG.46662.40"; exon_number "1";
chr12	StringTie	exon	132610323	132610470	1000	-	.	gene_id "MSTRG.46662"; transcript_id "MSTRG.46662.40"; exon_number "2";
chr12	StringTie	transcript	132603126	132610563	1000	-	.	gene_id "MSTRG.46662"; transcript_id "MSTRG.46662.41";
chr12	StringTie	exon	132603126	132603404	1000	-	.	gene_id "MSTRG.46662"; transcript_id "MSTRG.46662.41"; exon_number "1";
chr12	StringTie	exon	132604254	132604584	1000	-	.	gene_id "MSTRG.46662"; transcript_id "MSTRG.46662.41"; exon_number "2";
chr12	StringTie	exon	132604701	132604831	1000	-	.	gene_id "MSTRG.46662"; transcript_id "MSTRG.46662.41"; exon_number "3";
chr12	StringTie	exon	132610323	132610563	1000	-	.	gene_id "MSTRG.46662"; transcript_id "MSTRG.46662.41"; exon_number "4";
chr12	StringTie	transcript	132603134	132610593	1000	-	.	gene_id "MSTRG.46662"; transcript_id "MSTRG.46662.42";
chr12	StringTie	exon	132603134	132603404	1000	-	.	gene_id "MSTRG.46662"; transcript_id "MSTRG.46662.42"; exon_number "1";
chr12	StringTie	exon	132604254	132604376	1000	-	.	gene_id "MSTRG.46662"; transcript_id "MSTRG.46662.42"; exon_number "2";
chr12	StringTie	exon	132604462	132604584	1000	-	.	gene_id "MSTRG.46662"; transcript_id "MSTRG.46662.42"; exon_number "3";
chr12	StringTie	exon	132604860	132605361	1000	-	.	gene_id "MSTRG.46662"; transcript_id "MSTRG.46662.42"; exon_number "4";
chr12	StringTie	exon	132606147	132606264	1000	-	.	gene_id "MSTRG.46662"; transcript_id "MSTRG.46662.42"; exon_number "5";
chr12	StringTie	exon	132610323	132610593	1000	-	.	gene_id "MSTRG.46662"; transcript_id "MSTRG.46662.42"; exon_number "6";
chr12	StringTie	transcript	132603142	132610567	1000	-	.	gene_id "MSTRG.46662"; transcript_id "MSTRG.46662.43";
chr12	StringTie	exon	132603142	132603404	1000	-	.	gene_id "MSTRG.46662"; transcript_id "MSTRG.46662.43"; exon_number "1";
chr12	StringTie	exon	132604254	132604376	1000	-	.	gene_id "MSTRG.46662"; transcript_id "MSTRG.46662.43"; exon_number "2";
chr12	StringTie	exon	132604462	132604584	1000	-	.	gene_id "MSTRG.46662"; transcript_id "MSTRG.46662.43"; exon_number "3";
chr12	StringTie	exon	132604701	132606264	1000	-	.	gene_id "MSTRG.46662"; transcript_id "MSTRG.46662.43"; exon_number "4";
chr12	StringTie	exon	132610323	132610567	1000	-	.	gene_id "MSTRG.46662"; transcript_id "MSTRG.46662.43"; exon_number "5";
chr12	StringTie	transcript	132603167	132610543	1000	-	.	gene_id "MSTRG.46662"; transcript_id "MSTRG.46662.45";
chr12	StringTie	exon	132603167	132603404	1000	-	.	gene_id "MSTRG.46662"; transcript_id "MSTRG.46662.45"; exon_number "1";
chr12	StringTie	exon	132604254	132604376	1000	-	.	gene_id "MSTRG.46662"; transcript_id "MSTRG.46662.45"; exon_number "2";
chr12	StringTie	exon	132604462	132604584	1000	-	.	gene_id "MSTRG.46662"; transcript_id "MSTRG.46662.45"; exon_number "3";
chr12	StringTie	exon	132604860	132605018	1000	-	.	gene_id "MSTRG.46662"; transcript_id "MSTRG.46662.45"; exon_number "4";
chr12	StringTie	exon	132606096	132606264	1000	-	.	gene_id "MSTRG.46662"; transcript_id "MSTRG.46662.45"; exon_number "5";
chr12	StringTie	exon	132610323	132610543	1000	-	.	gene_id "MSTRG.46662"; transcript_id "MSTRG.46662.45"; exon_number "6";
chr12	StringTie	transcript	132603190	132606264	1000	-	.	gene_id "MSTRG.46662"; transcript_id "MSTRG.46662.48";
chr12	StringTie	exon	132603190	132603404	1000	-	.	gene_id "MSTRG.46662"; transcript_id "MSTRG.46662.48"; exon_number "1";
chr12	StringTie	exon	132604088	132604376	1000	-	.	gene_id "MSTRG.46662"; transcript_id "MSTRG.46662.48"; exon_number "2";
chr12	StringTie	exon	132604462	132604584	1000	-	.	gene_id "MSTRG.46662"; transcript_id "MSTRG.46662.48"; exon_number "3";
chr12	StringTie	exon	132604701	132605018	1000	-	.	gene_id "MSTRG.46662"; transcript_id "MSTRG.46662.48"; exon_number "4";
chr12	StringTie	exon	132606147	132606264	1000	-	.	gene_id "MSTRG.46662"; transcript_id "MSTRG.46662.48"; exon_number "5";
chr12	StringTie	transcript	132603194	132608232	1000	-	.	gene_id "MSTRG.46662"; transcript_id "MSTRG.46662.49";
chr12	StringTie	exon	132603194	132603404	1000	-	.	gene_id "MSTRG.46662"; transcript_id "MSTRG.46662.49"; exon_number "1";
chr12	StringTie	exon	132604254	132604376	1000	-	.	gene_id "MSTRG.46662"; transcript_id "MSTRG.46662.49"; exon_number "2";
chr12	StringTie	exon	132604462	132604584	1000	-	.	gene_id "MSTRG.46662"; transcript_id "MSTRG.46662.49"; exon_number "3";
chr12	StringTie	exon	132604701	132605361	1000	-	.	gene_id "MSTRG.46662"; transcript_id "MSTRG.46662.49"; exon_number "4";
chr12	StringTie	exon	132606147	132608232	1000	-	.	gene_id "MSTRG.46662"; transcript_id "MSTRG.46662.49"; exon_number "5";
chr12	StringTie	transcript	132593031	132611222	1000	-	.	gene_id "MSTRG.46662"; transcript_id "MSTRG.46662.5";
chr12	StringTie	exon	132593031	132596567	1000	-	.	gene_id "MSTRG.46662"; transcript_id "MSTRG.46662.5"; exon_number "1";
chr12	StringTie	exon	132601556	132603404	1000	-	.	gene_id "MSTRG.46662"; transcript_id "MSTRG.46662.5"; exon_number "2";
chr12	StringTie	exon	132604254	132604376	1000	-	.	gene_id "MSTRG.46662"; transcript_id "MSTRG.46662.5"; exon_number "3";
chr12	StringTie	exon	132604462	132604584	1000	-	.	gene_id "MSTRG.46662"; transcript_id "MSTRG.46662.5"; exon_number "4";
chr12	StringTie	exon	132604860	132611222	1000	-	.	gene_id "MSTRG.46662"; transcript_id "MSTRG.46662.5"; exon_number "5";
chr12	StringTie	transcript	132593031	132594029	1000	-	.	gene_id "MSTRG.46662"; transcript_id "MSTRG.46662.6";
chr12	StringTie	exon	132593031	132593470	1000	-	.	gene_id "MSTRG.46662"; transcript_id "MSTRG.46662.6"; exon_number "1";
chr12	StringTie	exon	132593742	132594029	1000	-	.	gene_id "MSTRG.46662"; transcript_id "MSTRG.46662.6"; exon_number "2";
chr12	StringTie	transcript	132593031	132599168	1000	-	.	gene_id "MSTRG.46662"; transcript_id "MSTRG.46662.7";
chr12	StringTie	exon	132593031	132593173	1000	-	.	gene_id "MSTRG.46662"; transcript_id "MSTRG.46662.7"; exon_number "1";
chr12	StringTie	exon	132593288	132593470	1000	-	.	gene_id "MSTRG.46662"; transcript_id "MSTRG.46662.7"; exon_number "2";
chr12	StringTie	exon	132598857	132599168	1000	-	.	gene_id "MSTRG.46662"; transcript_id "MSTRG.46662.7"; exon_number "3";
chr12	StringTie	transcript	132595095	132610813	1000	-	.	gene_id "MSTRG.46662"; transcript_id "MSTRG.46662.9";
chr12	StringTie	exon	132595095	132596567	1000	-	.	gene_id "MSTRG.46662"; transcript_id "MSTRG.46662.9"; exon_number "1";
chr12	StringTie	exon	132599890	132601306	1000	-	.	gene_id "MSTRG.46662"; transcript_id "MSTRG.46662.9"; exon_number "2";
chr12	StringTie	exon	132601556	132603404	1000	-	.	gene_id "MSTRG.46662"; transcript_id "MSTRG.46662.9"; exon_number "3";
chr12	StringTie	exon	132604254	132604376	1000	-	.	gene_id "MSTRG.46662"; transcript_id "MSTRG.46662.9"; exon_number "4";
chr12	StringTie	exon	132604462	132604584	1000	-	.	gene_id "MSTRG.46662"; transcript_id "MSTRG.46662.9"; exon_number "5";
chr12	StringTie	exon	132604701	132605018	1000	-	.	gene_id "MSTRG.46662"; transcript_id "MSTRG.46662.9"; exon_number "6";
chr12	StringTie	exon	132606147	132610813	1000	-	.	gene_id "MSTRG.46662"; transcript_id "MSTRG.46662.9"; exon_number "7";
chr12	StringTie	transcript	132590919	132591562	1000	-	.	gene_id "MSTRG.46663"; transcript_id "MSTRG.46663.1";
chr12	StringTie	exon	132590919	132591083	1000	-	.	gene_id "MSTRG.46663"; transcript_id "MSTRG.46663.1"; exon_number "1";
chr12	StringTie	exon	132591185	132591562	1000	-	.	gene_id "MSTRG.46663"; transcript_id "MSTRG.46663.1"; exon_number "2";
chr12	StringTie	transcript	132593796	132601780	1000	+	.	gene_id "MSTRG.46664"; transcript_id "MSTRG.46664.1";
chr12	StringTie	exon	132593796	132596479	1000	+	.	gene_id "MSTRG.46664"; transcript_id "MSTRG.46664.1"; exon_number "1";
chr12	StringTie	exon	132600067	132601317	1000	+	.	gene_id "MSTRG.46664"; transcript_id "MSTRG.46664.1"; exon_number "2";
chr12	StringTie	exon	132601597	132601780	1000	+	.	gene_id "MSTRG.46664"; transcript_id "MSTRG.46664.1"; exon_number "3";
chr12	StringTie	transcript	132595700	132602348	1000	+	.	gene_id "MSTRG.46664"; transcript_id "MSTRG.46664.2";
chr12	StringTie	exon	132595700	132595974	1000	+	.	gene_id "MSTRG.46664"; transcript_id "MSTRG.46664.2"; exon_number "1";
chr12	StringTie	exon	132596048	132596194	1000	+	.	gene_id "MSTRG.46664"; transcript_id "MSTRG.46664.2"; exon_number "2";
chr12	StringTie	exon	132596378	132596479	1000	+	.	gene_id "MSTRG.46664"; transcript_id "MSTRG.46664.2"; exon_number "3";
chr12	StringTie	exon	132600067	132601317	1000	+	.	gene_id "MSTRG.46664"; transcript_id "MSTRG.46664.2"; exon_number "4";
chr12	StringTie	exon	132601597	132602348	1000	+	.	gene_id "MSTRG.46664"; transcript_id "MSTRG.46664.2"; exon_number "5";
chr12	StringTie	transcript	132595757	132603170	1000	+	.	gene_id "MSTRG.46664"; transcript_id "MSTRG.46664.3";
chr12	StringTie	exon	132595757	132596194	1000	+	.	gene_id "MSTRG.46664"; transcript_id "MSTRG.46664.3"; exon_number "1";
chr12	StringTie	exon	132596378	132596479	1000	+	.	gene_id "MSTRG.46664"; transcript_id "MSTRG.46664.3"; exon_number "2";
chr12	StringTie	exon	132600067	132601317	1000	+	.	gene_id "MSTRG.46664"; transcript_id "MSTRG.46664.3"; exon_number "3";
chr12	StringTie	exon	132601597	132603170	1000	+	.	gene_id "MSTRG.46664"; transcript_id "MSTRG.46664.3"; exon_number "4";
chr12	StringTie	transcript	132595910	132609905	1000	+	.	gene_id "MSTRG.46664"; transcript_id "MSTRG.46664.4";
chr12	StringTie	exon	132595910	132596194	1000	+	.	gene_id "MSTRG.46664"; transcript_id "MSTRG.46664.4"; exon_number "1";
chr12	StringTie	exon	132596378	132596479	1000	+	.	gene_id "MSTRG.46664"; transcript_id "MSTRG.46664.4"; exon_number "2";
chr12	StringTie	exon	132599662	132601317	1000	+	.	gene_id "MSTRG.46664"; transcript_id "MSTRG.46664.4"; exon_number "3";
chr12	StringTie	exon	132601597	132601748	1000	+	.	gene_id "MSTRG.46664"; transcript_id "MSTRG.46664.4"; exon_number "4";
chr12	StringTie	exon	132606489	132606613	1000	+	.	gene_id "MSTRG.46664"; transcript_id "MSTRG.46664.4"; exon_number "5";
chr12	StringTie	exon	132606877	132609905	1000	+	.	gene_id "MSTRG.46664"; transcript_id "MSTRG.46664.4"; exon_number "6";
chr12	StringTie	transcript	132604307	132610302	1000	+	.	gene_id "MSTRG.46664"; transcript_id "MSTRG.46664.5";
chr12	StringTie	exon	132604307	132604647	1000	+	.	gene_id "MSTRG.46664"; transcript_id "MSTRG.46664.5"; exon_number "1";
chr12	StringTie	exon	132604874	132604997	1000	+	.	gene_id "MSTRG.46664"; transcript_id "MSTRG.46664.5"; exon_number "2";
chr12	StringTie	exon	132606489	132606613	1000	+	.	gene_id "MSTRG.46664"; transcript_id "MSTRG.46664.5"; exon_number "3";
chr12	StringTie	exon	132606877	132610302	1000	+	.	gene_id "MSTRG.46664"; transcript_id "MSTRG.46664.5"; exon_number "4";
chr12	StringTie	transcript	132604513	132605813	1000	+	.	gene_id "MSTRG.46664"; transcript_id "MSTRG.46664.6";
chr12	StringTie	exon	132604513	132604647	1000	+	.	gene_id "MSTRG.46664"; transcript_id "MSTRG.46664.6"; exon_number "1";
chr12	StringTie	exon	132604874	132604997	1000	+	.	gene_id "MSTRG.46664"; transcript_id "MSTRG.46664.6"; exon_number "2";
chr12	StringTie	exon	132605143	132605201	1000	+	.	gene_id "MSTRG.46664"; transcript_id "MSTRG.46664.6"; exon_number "3";
chr12	StringTie	exon	132605453	132605813	1000	+	.	gene_id "MSTRG.46664"; transcript_id "MSTRG.46664.6"; exon_number "4";
chr12	StringTie	transcript	132604623	132608425	1000	+	.	gene_id "MSTRG.46664"; transcript_id "MSTRG.46664.7";
chr12	StringTie	exon	132604623	132604647	1000	+	.	gene_id "MSTRG.46664"; transcript_id "MSTRG.46664.7"; exon_number "1";
chr12	StringTie	exon	132606489	132606613	1000	+	.	gene_id "MSTRG.46664"; transcript_id "MSTRG.46664.7"; exon_number "2";
chr12	StringTie	exon	132606877	132608425	1000	+	.	gene_id "MSTRG.46664"; transcript_id "MSTRG.46664.7"; exon_number "3";
chr12	StringTie	transcript	132611505	132612186	1000	.	.	gene_id "MSTRG.46665"; transcript_id "MSTRG.46665.1";
chr12	StringTie	exon	132611505	132612186	1000	.	.	gene_id "MSTRG.46665"; transcript_id "MSTRG.46665.1"; exon_number "1";
chr12	StringTie	transcript	132612635	132613211	1000	.	.	gene_id "MSTRG.46666"; transcript_id "MSTRG.46666.1";
chr12	StringTie	exon	132612635	132613211	1000	.	.	gene_id "MSTRG.46666"; transcript_id "MSTRG.46666.1"; exon_number "1";
chr12	StringTie	transcript	132613587	132614443	1000	.	.	gene_id "MSTRG.46667"; transcript_id "MSTRG.46667.1";
chr12	StringTie	exon	132613587	132614443	1000	.	.	gene_id "MSTRG.46667"; transcript_id "MSTRG.46667.1"; exon_number "1";
chr12	StringTie	transcript	132614812	132615906	1000	.	.	gene_id "MSTRG.46668"; transcript_id "MSTRG.46668.1";
chr12	StringTie	exon	132614812	132615906	1000	.	.	gene_id "MSTRG.46668"; transcript_id "MSTRG.46668.1"; exon_number "1";
chr12	StringTie	transcript	133070683	133070975	1000	+	.	gene_id "MSTRG.46669"; transcript_id "MSTRG.46669.1";
chr12	StringTie	exon	133070683	133070975	1000	+	.	gene_id "MSTRG.46669"; transcript_id "MSTRG.46669.1"; exon_number "1";
chr1	StringTie	transcript	64432733	64435654	1000	.	.	gene_id "MSTRG.4667"; transcript_id "MSTRG.4667.1";
chr1	StringTie	exon	64432733	64435654	1000	.	.	gene_id "MSTRG.4667"; transcript_id "MSTRG.4667.1"; exon_number "1";
chr12	StringTie	transcript	133073516	133073983	1000	-	.	gene_id "MSTRG.46670"; transcript_id "ENST00000624989"; gene_name "RP11-386I8.5"; ref_gene_id "ENSG00000279466";
chr12	StringTie	exon	133073516	133073983	1000	-	.	gene_id "MSTRG.46670"; transcript_id "ENST00000624989"; exon_number "1"; gene_name "RP11-386I8.5"; ref_gene_id "ENSG00000279466";
chr12	StringTie	transcript	133076506	133077685	1000	-	.	gene_id "MSTRG.46671"; transcript_id "MSTRG.46671.1";
chr12	StringTie	exon	133076506	133077685	1000	-	.	gene_id "MSTRG.46671"; transcript_id "MSTRG.46671.1"; exon_number "1";
chr12	StringTie	transcript	133077762	133078392	1000	-	.	gene_id "MSTRG.46672"; transcript_id "ENST00000624401"; gene_name "RP11-386I8.4"; ref_gene_id "ENSG00000279817";
chr12	StringTie	exon	133077762	133078392	1000	-	.	gene_id "MSTRG.46672"; transcript_id "ENST00000624401"; exon_number "1"; gene_name "RP11-386I8.4"; ref_gene_id "ENSG00000279817";
chr12	StringTie	transcript	133080932	133105590	1000	+	.	gene_id "MSTRG.46673"; transcript_id "ENST00000319849"; gene_name "ZNF140"; ref_gene_id "ENSG00000196387";
chr12	StringTie	exon	133080932	133081072	1000	+	.	gene_id "MSTRG.46673"; transcript_id "ENST00000319849"; exon_number "1"; gene_name "ZNF140"; ref_gene_id "ENSG00000196387";
chr12	StringTie	exon	133081273	133081329	1000	+	.	gene_id "MSTRG.46673"; transcript_id "ENST00000319849"; exon_number "2"; gene_name "ZNF140"; ref_gene_id "ENSG00000196387";
chr12	StringTie	exon	133083103	133083229	1000	+	.	gene_id "MSTRG.46673"; transcript_id "ENST00000319849"; exon_number "3"; gene_name "ZNF140"; ref_gene_id "ENSG00000196387";
chr12	StringTie	exon	133083463	133083561	1000	+	.	gene_id "MSTRG.46673"; transcript_id "ENST00000319849"; exon_number "4"; gene_name "ZNF140"; ref_gene_id "ENSG00000196387";
chr12	StringTie	exon	133093415	133093505	1000	+	.	gene_id "MSTRG.46673"; transcript_id "ENST00000319849"; exon_number "5"; gene_name "ZNF140"; ref_gene_id "ENSG00000196387";
chr12	StringTie	exon	133105510	133105590	1000	+	.	gene_id "MSTRG.46673"; transcript_id "ENST00000319849"; exon_number "6"; gene_name "ZNF140"; ref_gene_id "ENSG00000196387";
chr12	StringTie	transcript	133079838	133107544	1000	+	.	gene_id "MSTRG.46673"; transcript_id "ENST00000355557"; gene_name "ZNF140"; ref_gene_id "ENSG00000196387";
chr12	StringTie	exon	133079838	133081072	1000	+	.	gene_id "MSTRG.46673"; transcript_id "ENST00000355557"; exon_number "1"; gene_name "ZNF140"; ref_gene_id "ENSG00000196387";
chr12	StringTie	exon	133081273	133081329	1000	+	.	gene_id "MSTRG.46673"; transcript_id "ENST00000355557"; exon_number "2"; gene_name "ZNF140"; ref_gene_id "ENSG00000196387";
chr12	StringTie	exon	133083103	133083229	1000	+	.	gene_id "MSTRG.46673"; transcript_id "ENST00000355557"; exon_number "3"; gene_name "ZNF140"; ref_gene_id "ENSG00000196387";
chr12	StringTie	exon	133083466	133083561	1000	+	.	gene_id "MSTRG.46673"; transcript_id "ENST00000355557"; exon_number "4"; gene_name "ZNF140"; ref_gene_id "ENSG00000196387";
chr12	StringTie	exon	133105510	133107544	1000	+	.	gene_id "MSTRG.46673"; transcript_id "ENST00000355557"; exon_number "5"; gene_name "ZNF140"; ref_gene_id "ENSG00000196387";
chr12	StringTie	transcript	133080474	133105626	1000	+	.	gene_id "MSTRG.46673"; transcript_id "ENST00000356456"; gene_name "ZNF140"; ref_gene_id "ENSG00000196387";
chr12	StringTie	exon	133080474	133080551	1000	+	.	gene_id "MSTRG.46673"; transcript_id "ENST00000356456"; exon_number "1"; gene_name "ZNF140"; ref_gene_id "ENSG00000196387";
chr12	StringTie	exon	133080822	133081072	1000	+	.	gene_id "MSTRG.46673"; transcript_id "ENST00000356456"; exon_number "2"; gene_name "ZNF140"; ref_gene_id "ENSG00000196387";
chr12	StringTie	exon	133081273	133081329	1000	+	.	gene_id "MSTRG.46673"; transcript_id "ENST00000356456"; exon_number "3"; gene_name "ZNF140"; ref_gene_id "ENSG00000196387";
chr12	StringTie	exon	133083103	133083229	1000	+	.	gene_id "MSTRG.46673"; transcript_id "ENST00000356456"; exon_number "4"; gene_name "ZNF140"; ref_gene_id "ENSG00000196387";
chr12	StringTie	exon	133083466	133083561	1000	+	.	gene_id "MSTRG.46673"; transcript_id "ENST00000356456"; exon_number "5"; gene_name "ZNF140"; ref_gene_id "ENSG00000196387";
chr12	StringTie	exon	133105510	133105626	1000	+	.	gene_id "MSTRG.46673"; transcript_id "ENST00000356456"; exon_number "6"; gene_name "ZNF140"; ref_gene_id "ENSG00000196387";
chr12	StringTie	transcript	133080965	133105568	1000	+	.	gene_id "MSTRG.46673"; transcript_id "ENST00000392041"; gene_name "ZNF140"; ref_gene_id "ENSG00000196387";
chr12	StringTie	exon	133080965	133081072	1000	+	.	gene_id "MSTRG.46673"; transcript_id "ENST00000392041"; exon_number "1"; gene_name "ZNF140"; ref_gene_id "ENSG00000196387";
chr12	StringTie	exon	133081273	133081329	1000	+	.	gene_id "MSTRG.46673"; transcript_id "ENST00000392041"; exon_number "2"; gene_name "ZNF140"; ref_gene_id "ENSG00000196387";
chr12	StringTie	exon	133081532	133081613	1000	+	.	gene_id "MSTRG.46673"; transcript_id "ENST00000392041"; exon_number "3"; gene_name "ZNF140"; ref_gene_id "ENSG00000196387";
chr12	StringTie	exon	133083103	133083229	1000	+	.	gene_id "MSTRG.46673"; transcript_id "ENST00000392041"; exon_number "4"; gene_name "ZNF140"; ref_gene_id "ENSG00000196387";
chr12	StringTie	exon	133083466	133083561	1000	+	.	gene_id "MSTRG.46673"; transcript_id "ENST00000392041"; exon_number "5"; gene_name "ZNF140"; ref_gene_id "ENSG00000196387";
chr12	StringTie	exon	133105510	133105568	1000	+	.	gene_id "MSTRG.46673"; transcript_id "ENST00000392041"; exon_number "6"; gene_name "ZNF140"; ref_gene_id "ENSG00000196387";
chr12	StringTie	transcript	133080875	133105641	1000	+	.	gene_id "MSTRG.46673"; transcript_id "ENST00000412146"; gene_name "ZNF140"; ref_gene_id "ENSG00000196387";
chr12	StringTie	exon	133080875	133081072	1000	+	.	gene_id "MSTRG.46673"; transcript_id "ENST00000412146"; exon_number "1"; gene_name "ZNF140"; ref_gene_id "ENSG00000196387";
chr12	StringTie	exon	133083103	133083229	1000	+	.	gene_id "MSTRG.46673"; transcript_id "ENST00000412146"; exon_number "2"; gene_name "ZNF140"; ref_gene_id "ENSG00000196387";
chr12	StringTie	exon	133083466	133083561	1000	+	.	gene_id "MSTRG.46673"; transcript_id "ENST00000412146"; exon_number "3"; gene_name "ZNF140"; ref_gene_id "ENSG00000196387";
chr12	StringTie	exon	133105510	133105641	1000	+	.	gene_id "MSTRG.46673"; transcript_id "ENST00000412146"; exon_number "4"; gene_name "ZNF140"; ref_gene_id "ENSG00000196387";
chr12	StringTie	transcript	133081585	133105713	1000	+	.	gene_id "MSTRG.46673"; transcript_id "ENST00000429434"; gene_name "ZNF140"; ref_gene_id "ENSG00000196387";
chr12	StringTie	exon	133081585	133083229	1000	+	.	gene_id "MSTRG.46673"; transcript_id "ENST00000429434"; exon_number "1"; gene_name "ZNF140"; ref_gene_id "ENSG00000196387";
chr12	StringTie	exon	133083466	133083561	1000	+	.	gene_id "MSTRG.46673"; transcript_id "ENST00000429434"; exon_number "2"; gene_name "ZNF140"; ref_gene_id "ENSG00000196387";
chr12	StringTie	exon	133105510	133105713	1000	+	.	gene_id "MSTRG.46673"; transcript_id "ENST00000429434"; exon_number "3"; gene_name "ZNF140"; ref_gene_id "ENSG00000196387";
chr12	StringTie	transcript	133080932	133106866	1000	+	.	gene_id "MSTRG.46673"; transcript_id "ENST00000440550"; gene_name "ZNF140"; ref_gene_id "ENSG00000196387";
chr12	StringTie	exon	133080932	133081072	1000	+	.	gene_id "MSTRG.46673"; transcript_id "ENST00000440550"; exon_number "1"; gene_name "ZNF140"; ref_gene_id "ENSG00000196387";
chr12	StringTie	exon	133081273	133081329	1000	+	.	gene_id "MSTRG.46673"; transcript_id "ENST00000440550"; exon_number "2"; gene_name "ZNF140"; ref_gene_id "ENSG00000196387";
chr12	StringTie	exon	133083103	133083229	1000	+	.	gene_id "MSTRG.46673"; transcript_id "ENST00000440550"; exon_number "3"; gene_name "ZNF140"; ref_gene_id "ENSG00000196387";
chr12	StringTie	exon	133083466	133083561	1000	+	.	gene_id "MSTRG.46673"; transcript_id "ENST00000440550"; exon_number "4"; gene_name "ZNF140"; ref_gene_id "ENSG00000196387";
chr12	StringTie	exon	133105625	133106866	1000	+	.	gene_id "MSTRG.46673"; transcript_id "ENST00000440550"; exon_number "5"; gene_name "ZNF140"; ref_gene_id "ENSG00000196387";
chr12	StringTie	transcript	133080916	133084206	1000	+	.	gene_id "MSTRG.46673"; transcript_id "ENST00000440984"; gene_name "ZNF140"; ref_gene_id "ENSG00000196387";
chr12	StringTie	exon	133080916	133081072	1000	+	.	gene_id "MSTRG.46673"; transcript_id "ENST00000440984"; exon_number "1"; gene_name "ZNF140"; ref_gene_id "ENSG00000196387";
chr12	StringTie	exon	133081273	133081329	1000	+	.	gene_id "MSTRG.46673"; transcript_id "ENST00000440984"; exon_number "2"; gene_name "ZNF140"; ref_gene_id "ENSG00000196387";
chr12	StringTie	exon	133083103	133083229	1000	+	.	gene_id "MSTRG.46673"; transcript_id "ENST00000440984"; exon_number "3"; gene_name "ZNF140"; ref_gene_id "ENSG00000196387";
chr12	StringTie	exon	133083466	133083561	1000	+	.	gene_id "MSTRG.46673"; transcript_id "ENST00000440984"; exon_number "4"; gene_name "ZNF140"; ref_gene_id "ENSG00000196387";
chr12	StringTie	exon	133084115	133084206	1000	+	.	gene_id "MSTRG.46673"; transcript_id "ENST00000440984"; exon_number "5"; gene_name "ZNF140"; ref_gene_id "ENSG00000196387";
chr12	StringTie	transcript	133125479	133125952	1000	+	.	gene_id "MSTRG.46673"; transcript_id "ENST00000465341"; gene_name "RPL23AP67"; ref_gene_id "ENSG00000240991";
chr12	StringTie	exon	133125479	133125952	1000	+	.	gene_id "MSTRG.46673"; transcript_id "ENST00000465341"; exon_number "1"; gene_name "RPL23AP67"; ref_gene_id "ENSG00000240991";
chr12	StringTie	transcript	133081011	133107428	1000	+	.	gene_id "MSTRG.46673"; transcript_id "ENST00000536790"; gene_name "ZNF140"; ref_gene_id "ENSG00000196387";
chr12	StringTie	exon	133081011	133081072	1000	+	.	gene_id "MSTRG.46673"; transcript_id "ENST00000536790"; exon_number "1"; gene_name "ZNF140"; ref_gene_id "ENSG00000196387";
chr12	StringTie	exon	133081273	133081329	1000	+	.	gene_id "MSTRG.46673"; transcript_id "ENST00000536790"; exon_number "2"; gene_name "ZNF140"; ref_gene_id "ENSG00000196387";
chr12	StringTie	exon	133083103	133083229	1000	+	.	gene_id "MSTRG.46673"; transcript_id "ENST00000536790"; exon_number "3"; gene_name "ZNF140"; ref_gene_id "ENSG00000196387";
chr12	StringTie	exon	133083466	133083561	1000	+	.	gene_id "MSTRG.46673"; transcript_id "ENST00000536790"; exon_number "4"; gene_name "ZNF140"; ref_gene_id "ENSG00000196387";
chr12	StringTie	exon	133100987	133101053	1000	+	.	gene_id "MSTRG.46673"; transcript_id "ENST00000536790"; exon_number "5"; gene_name "ZNF140"; ref_gene_id "ENSG00000196387";
chr12	StringTie	exon	133105510	133107428	1000	+	.	gene_id "MSTRG.46673"; transcript_id "ENST00000536790"; exon_number "6"; gene_name "ZNF140"; ref_gene_id "ENSG00000196387";
chr12	StringTie	transcript	133080882	133107526	1000	+	.	gene_id "MSTRG.46673"; transcript_id "ENST00000544426"; gene_name "ZNF140"; ref_gene_id "ENSG00000196387";
chr12	StringTie	exon	133080882	133081072	1000	+	.	gene_id "MSTRG.46673"; transcript_id "ENST00000544426"; exon_number "1"; gene_name "ZNF140"; ref_gene_id "ENSG00000196387";
chr12	StringTie	exon	133081273	133081329	1000	+	.	gene_id "MSTRG.46673"; transcript_id "ENST00000544426"; exon_number "2"; gene_name "ZNF140"; ref_gene_id "ENSG00000196387";
chr12	StringTie	exon	133083487	133083561	1000	+	.	gene_id "MSTRG.46673"; transcript_id "ENST00000544426"; exon_number "3"; gene_name "ZNF140"; ref_gene_id "ENSG00000196387";
chr12	StringTie	exon	133105510	133107526	1000	+	.	gene_id "MSTRG.46673"; transcript_id "ENST00000544426"; exon_number "4"; gene_name "ZNF140"; ref_gene_id "ENSG00000196387";
chr12	StringTie	transcript	133115692	133122340	1000	+	.	gene_id "MSTRG.46673"; transcript_id "ENST00000606110"; gene_name "CTD-2140B24.6"; ref_gene_id "ENSG00000271963";
chr12	StringTie	exon	133115692	133115733	1000	+	.	gene_id "MSTRG.46673"; transcript_id "ENST00000606110"; exon_number "1"; gene_name "CTD-2140B24.6"; ref_gene_id "ENSG00000271963";
chr12	StringTie	exon	133121991	133122340	1000	+	.	gene_id "MSTRG.46673"; transcript_id "ENST00000606110"; exon_number "2"; gene_name "CTD-2140B24.6"; ref_gene_id "ENSG00000271963";
chr12	StringTie	transcript	133078391	133107549	1000	+	.	gene_id "MSTRG.46673"; transcript_id "MSTRG.46673.1";
chr12	StringTie	exon	133078391	133080551	1000	+	.	gene_id "MSTRG.46673"; transcript_id "MSTRG.46673.1"; exon_number "1";
chr12	StringTie	exon	133081273	133081329	1000	+	.	gene_id "MSTRG.46673"; transcript_id "MSTRG.46673.1"; exon_number "2";
chr12	StringTie	exon	133083103	133083229	1000	+	.	gene_id "MSTRG.46673"; transcript_id "MSTRG.46673.1"; exon_number "3";
chr12	StringTie	exon	133083466	133083561	1000	+	.	gene_id "MSTRG.46673"; transcript_id "MSTRG.46673.1"; exon_number "4";
chr12	StringTie	exon	133100987	133101053	1000	+	.	gene_id "MSTRG.46673"; transcript_id "MSTRG.46673.1"; exon_number "5";
chr12	StringTie	exon	133105510	133107549	1000	+	.	gene_id "MSTRG.46673"; transcript_id "MSTRG.46673.1"; exon_number "6";
chr12	StringTie	transcript	133079472	133107549	1000	+	.	gene_id "MSTRG.46673"; transcript_id "MSTRG.46673.10";
chr12	StringTie	exon	133079472	133081072	1000	+	.	gene_id "MSTRG.46673"; transcript_id "MSTRG.46673.10"; exon_number "1";
chr12	StringTie	exon	133081273	133081329	1000	+	.	gene_id "MSTRG.46673"; transcript_id "MSTRG.46673.10"; exon_number "2";
chr12	StringTie	exon	133083103	133083229	1000	+	.	gene_id "MSTRG.46673"; transcript_id "MSTRG.46673.10"; exon_number "3";
chr12	StringTie	exon	133083463	133083561	1000	+	.	gene_id "MSTRG.46673"; transcript_id "MSTRG.46673.10"; exon_number "4";
chr12	StringTie	exon	133105510	133107549	1000	+	.	gene_id "MSTRG.46673"; transcript_id "MSTRG.46673.10"; exon_number "5";
chr12	StringTie	transcript	133079550	133107547	1000	+	.	gene_id "MSTRG.46673"; transcript_id "MSTRG.46673.11";
chr12	StringTie	exon	133079550	133080551	1000	+	.	gene_id "MSTRG.46673"; transcript_id "MSTRG.46673.11"; exon_number "1";
chr12	StringTie	exon	133080945	133081072	1000	+	.	gene_id "MSTRG.46673"; transcript_id "MSTRG.46673.11"; exon_number "2";
chr12	StringTie	exon	133081273	133081329	1000	+	.	gene_id "MSTRG.46673"; transcript_id "MSTRG.46673.11"; exon_number "3";
chr12	StringTie	exon	133083103	133083229	1000	+	.	gene_id "MSTRG.46673"; transcript_id "MSTRG.46673.11"; exon_number "4";
chr12	StringTie	exon	133083463	133083561	1000	+	.	gene_id "MSTRG.46673"; transcript_id "MSTRG.46673.11"; exon_number "5";
chr12	StringTie	exon	133105510	133107547	1000	+	.	gene_id "MSTRG.46673"; transcript_id "MSTRG.46673.11"; exon_number "6";
chr12	StringTie	transcript	133079588	133107547	1000	+	.	gene_id "MSTRG.46673"; transcript_id "MSTRG.46673.12";
chr12	StringTie	exon	133079588	133081072	1000	+	.	gene_id "MSTRG.46673"; transcript_id "MSTRG.46673.12"; exon_number "1";
chr12	StringTie	exon	133081273	133081329	1000	+	.	gene_id "MSTRG.46673"; transcript_id "MSTRG.46673.12"; exon_number "2";
chr12	StringTie	exon	133083103	133083229	1000	+	.	gene_id "MSTRG.46673"; transcript_id "MSTRG.46673.12"; exon_number "3";
chr12	StringTie	exon	133083463	133083561	1000	+	.	gene_id "MSTRG.46673"; transcript_id "MSTRG.46673.12"; exon_number "4";
chr12	StringTie	exon	133100987	133101053	1000	+	.	gene_id "MSTRG.46673"; transcript_id "MSTRG.46673.12"; exon_number "5";
chr12	StringTie	exon	133105510	133107547	1000	+	.	gene_id "MSTRG.46673"; transcript_id "MSTRG.46673.12"; exon_number "6";
chr12	StringTie	transcript	133079623	133107549	1000	+	.	gene_id "MSTRG.46673"; transcript_id "MSTRG.46673.13";
chr12	StringTie	exon	133079623	133080551	1000	+	.	gene_id "MSTRG.46673"; transcript_id "MSTRG.46673.13"; exon_number "1";
chr12	StringTie	exon	133081273	133081329	1000	+	.	gene_id "MSTRG.46673"; transcript_id "MSTRG.46673.13"; exon_number "2";
chr12	StringTie	exon	133083103	133083229	1000	+	.	gene_id "MSTRG.46673"; transcript_id "MSTRG.46673.13"; exon_number "3";
chr12	StringTie	exon	133083466	133083561	1000	+	.	gene_id "MSTRG.46673"; transcript_id "MSTRG.46673.13"; exon_number "4";
chr12	StringTie	exon	133105510	133107549	1000	+	.	gene_id "MSTRG.46673"; transcript_id "MSTRG.46673.13"; exon_number "5";
chr12	StringTie	transcript	133079657	133107537	1000	+	.	gene_id "MSTRG.46673"; transcript_id "MSTRG.46673.14";
chr12	StringTie	exon	133079657	133080551	1000	+	.	gene_id "MSTRG.46673"; transcript_id "MSTRG.46673.14"; exon_number "1";
chr12	StringTie	exon	133081273	133081329	1000	+	.	gene_id "MSTRG.46673"; transcript_id "MSTRG.46673.14"; exon_number "2";
chr12	StringTie	exon	133081532	133081613	1000	+	.	gene_id "MSTRG.46673"; transcript_id "MSTRG.46673.14"; exon_number "3";
chr12	StringTie	exon	133083103	133083229	1000	+	.	gene_id "MSTRG.46673"; transcript_id "MSTRG.46673.14"; exon_number "4";
chr12	StringTie	exon	133083466	133083561	1000	+	.	gene_id "MSTRG.46673"; transcript_id "MSTRG.46673.14"; exon_number "5";
chr12	StringTie	exon	133100987	133101053	1000	+	.	gene_id "MSTRG.46673"; transcript_id "MSTRG.46673.14"; exon_number "6";
chr12	StringTie	exon	133105510	133107537	1000	+	.	gene_id "MSTRG.46673"; transcript_id "MSTRG.46673.14"; exon_number "7";
chr12	StringTie	transcript	133079658	133107549	1000	+	.	gene_id "MSTRG.46673"; transcript_id "MSTRG.46673.15";
chr12	StringTie	exon	133079658	133080551	1000	+	.	gene_id "MSTRG.46673"; transcript_id "MSTRG.46673.15"; exon_number "1";
chr12	StringTie	exon	133081273	133081329	1000	+	.	gene_id "MSTRG.46673"; transcript_id "MSTRG.46673.15"; exon_number "2";
chr12	StringTie	exon	133083103	133083229	1000	+	.	gene_id "MSTRG.46673"; transcript_id "MSTRG.46673.15"; exon_number "3";
chr12	StringTie	exon	133083463	133083561	1000	+	.	gene_id "MSTRG.46673"; transcript_id "MSTRG.46673.15"; exon_number "4";
chr12	StringTie	exon	133105510	133107549	1000	+	.	gene_id "MSTRG.46673"; transcript_id "MSTRG.46673.15"; exon_number "5";
chr12	StringTie	transcript	133079698	133107549	1000	+	.	gene_id "MSTRG.46673"; transcript_id "MSTRG.46673.16";
chr12	StringTie	exon	133079698	133081072	1000	+	.	gene_id "MSTRG.46673"; transcript_id "MSTRG.46673.16"; exon_number "1";
chr12	StringTie	exon	133083103	133083229	1000	+	.	gene_id "MSTRG.46673"; transcript_id "MSTRG.46673.16"; exon_number "2";
chr12	StringTie	exon	133083466	133083561	1000	+	.	gene_id "MSTRG.46673"; transcript_id "MSTRG.46673.16"; exon_number "3";
chr12	StringTie	exon	133100987	133101053	1000	+	.	gene_id "MSTRG.46673"; transcript_id "MSTRG.46673.16"; exon_number "4";
chr12	StringTie	exon	133105510	133107549	1000	+	.	gene_id "MSTRG.46673"; transcript_id "MSTRG.46673.16"; exon_number "5";
chr12	StringTie	transcript	133079726	133107549	1000	+	.	gene_id "MSTRG.46673"; transcript_id "MSTRG.46673.17";
chr12	StringTie	exon	133079726	133080551	1000	+	.	gene_id "MSTRG.46673"; transcript_id "MSTRG.46673.17"; exon_number "1";
chr12	StringTie	exon	133080822	133081072	1000	+	.	gene_id "MSTRG.46673"; transcript_id "MSTRG.46673.17"; exon_number "2";
chr12	StringTie	exon	133083103	133083229	1000	+	.	gene_id "MSTRG.46673"; transcript_id "MSTRG.46673.17"; exon_number "3";
chr12	StringTie	exon	133083466	133083561	1000	+	.	gene_id "MSTRG.46673"; transcript_id "MSTRG.46673.17"; exon_number "4";
chr12	StringTie	exon	133100987	133101053	1000	+	.	gene_id "MSTRG.46673"; transcript_id "MSTRG.46673.17"; exon_number "5";
chr12	StringTie	exon	133105510	133107549	1000	+	.	gene_id "MSTRG.46673"; transcript_id "MSTRG.46673.17"; exon_number "6";
chr12	StringTie	transcript	133079734	133107528	1000	+	.	gene_id "MSTRG.46673"; transcript_id "MSTRG.46673.18";
chr12	StringTie	exon	133079734	133080551	1000	+	.	gene_id "MSTRG.46673"; transcript_id "MSTRG.46673.18"; exon_number "1";
chr12	StringTie	exon	133080945	133081072	1000	+	.	gene_id "MSTRG.46673"; transcript_id "MSTRG.46673.18"; exon_number "2";
chr12	StringTie	exon	133083103	133083229	1000	+	.	gene_id "MSTRG.46673"; transcript_id "MSTRG.46673.18"; exon_number "3";
chr12	StringTie	exon	133083466	133083561	1000	+	.	gene_id "MSTRG.46673"; transcript_id "MSTRG.46673.18"; exon_number "4";
chr12	StringTie	exon	133105510	133107528	1000	+	.	gene_id "MSTRG.46673"; transcript_id "MSTRG.46673.18"; exon_number "5";
chr12	StringTie	transcript	133079741	133107527	1000	+	.	gene_id "MSTRG.46673"; transcript_id "MSTRG.46673.19";
chr12	StringTie	exon	133079741	133080551	1000	+	.	gene_id "MSTRG.46673"; transcript_id "MSTRG.46673.19"; exon_number "1";
chr12	StringTie	exon	133081273	133081329	1000	+	.	gene_id "MSTRG.46673"; transcript_id "MSTRG.46673.19"; exon_number "2";
chr12	StringTie	exon	133083103	133083229	1000	+	.	gene_id "MSTRG.46673"; transcript_id "MSTRG.46673.19"; exon_number "3";
chr12	StringTie	exon	133083466	133083561	1000	+	.	gene_id "MSTRG.46673"; transcript_id "MSTRG.46673.19"; exon_number "4";
chr12	StringTie	exon	133093415	133093505	1000	+	.	gene_id "MSTRG.46673"; transcript_id "MSTRG.46673.19"; exon_number "5";
chr12	StringTie	exon	133105510	133107527	1000	+	.	gene_id "MSTRG.46673"; transcript_id "MSTRG.46673.19"; exon_number "6";
chr12	StringTie	transcript	133078429	133108748	1000	+	.	gene_id "MSTRG.46673"; transcript_id "MSTRG.46673.2";
chr12	StringTie	exon	133078429	133080551	1000	+	.	gene_id "MSTRG.46673"; transcript_id "MSTRG.46673.2"; exon_number "1";
chr12	StringTie	exon	133080945	133081072	1000	+	.	gene_id "MSTRG.46673"; transcript_id "MSTRG.46673.2"; exon_number "2";
chr12	StringTie	exon	133081273	133081329	1000	+	.	gene_id "MSTRG.46673"; transcript_id "MSTRG.46673.2"; exon_number "3";
chr12	StringTie	exon	133083103	133083229	1000	+	.	gene_id "MSTRG.46673"; transcript_id "MSTRG.46673.2"; exon_number "4";
chr12	StringTie	exon	133083466	133083561	1000	+	.	gene_id "MSTRG.46673"; transcript_id "MSTRG.46673.2"; exon_number "5";
chr12	StringTie	exon	133100987	133101053	1000	+	.	gene_id "MSTRG.46673"; transcript_id "MSTRG.46673.2"; exon_number "6";
chr12	StringTie	exon	133105510	133107111	1000	+	.	gene_id "MSTRG.46673"; transcript_id "MSTRG.46673.2"; exon_number "7";
chr12	StringTie	exon	133108726	133108748	1000	+	.	gene_id "MSTRG.46673"; transcript_id "MSTRG.46673.2"; exon_number "8";
chr12	StringTie	transcript	133079773	133107539	1000	+	.	gene_id "MSTRG.46673"; transcript_id "MSTRG.46673.20";
chr12	StringTie	exon	133079773	133080551	1000	+	.	gene_id "MSTRG.46673"; transcript_id "MSTRG.46673.20"; exon_number "1";
chr12	StringTie	exon	133080822	133081072	1000	+	.	gene_id "MSTRG.46673"; transcript_id "MSTRG.46673.20"; exon_number "2";
chr12	StringTie	exon	133083103	133083229	1000	+	.	gene_id "MSTRG.46673"; transcript_id "MSTRG.46673.20"; exon_number "3";
chr12	StringTie	exon	133083463	133083561	1000	+	.	gene_id "MSTRG.46673"; transcript_id "MSTRG.46673.20"; exon_number "4";
chr12	StringTie	exon	133105510	133107539	1000	+	.	gene_id "MSTRG.46673"; transcript_id "MSTRG.46673.20"; exon_number "5";
chr12	StringTie	transcript	133079784	133107548	1000	+	.	gene_id "MSTRG.46673"; transcript_id "MSTRG.46673.21";
chr12	StringTie	exon	133079784	133080551	1000	+	.	gene_id "MSTRG.46673"; transcript_id "MSTRG.46673.21"; exon_number "1";
chr12	StringTie	exon	133080795	133081072	1000	+	.	gene_id "MSTRG.46673"; transcript_id "MSTRG.46673.21"; exon_number "2";
chr12	StringTie	exon	133081273	133081329	1000	+	.	gene_id "MSTRG.46673"; transcript_id "MSTRG.46673.21"; exon_number "3";
chr12	StringTie	exon	133083103	133083229	1000	+	.	gene_id "MSTRG.46673"; transcript_id "MSTRG.46673.21"; exon_number "4";
chr12	StringTie	exon	133083463	133083561	1000	+	.	gene_id "MSTRG.46673"; transcript_id "MSTRG.46673.21"; exon_number "5";
chr12	StringTie	exon	133105510	133107548	1000	+	.	gene_id "MSTRG.46673"; transcript_id "MSTRG.46673.21"; exon_number "6";
chr12	StringTie	transcript	133079806	133107536	1000	+	.	gene_id "MSTRG.46673"; transcript_id "MSTRG.46673.22";
chr12	StringTie	exon	133079806	133081072	1000	+	.	gene_id "MSTRG.46673"; transcript_id "MSTRG.46673.22"; exon_number "1";
chr12	StringTie	exon	133083103	133083229	1000	+	.	gene_id "MSTRG.46673"; transcript_id "MSTRG.46673.22"; exon_number "2";
chr12	StringTie	exon	133083466	133083561	1000	+	.	gene_id "MSTRG.46673"; transcript_id "MSTRG.46673.22"; exon_number "3";
chr12	StringTie	exon	133093415	133093505	1000	+	.	gene_id "MSTRG.46673"; transcript_id "MSTRG.46673.22"; exon_number "4";
chr12	StringTie	exon	133105510	133107536	1000	+	.	gene_id "MSTRG.46673"; transcript_id "MSTRG.46673.22"; exon_number "5";
chr12	StringTie	transcript	133079806	133107543	1000	+	.	gene_id "MSTRG.46673"; transcript_id "MSTRG.46673.23";
chr12	StringTie	exon	133079806	133080551	1000	+	.	gene_id "MSTRG.46673"; transcript_id "MSTRG.46673.23"; exon_number "1";
chr12	StringTie	exon	133080822	133081072	1000	+	.	gene_id "MSTRG.46673"; transcript_id "MSTRG.46673.23"; exon_number "2";
chr12	StringTie	exon	133083103	133083229	1000	+	.	gene_id "MSTRG.46673"; transcript_id "MSTRG.46673.23"; exon_number "3";
chr12	StringTie	exon	133083466	133083561	1000	+	.	gene_id "MSTRG.46673"; transcript_id "MSTRG.46673.23"; exon_number "4";
chr12	StringTie	exon	133100193	133100310	1000	+	.	gene_id "MSTRG.46673"; transcript_id "MSTRG.46673.23"; exon_number "5";
chr12	StringTie	exon	133100987	133101053	1000	+	.	gene_id "MSTRG.46673"; transcript_id "MSTRG.46673.23"; exon_number "6";
chr12	StringTie	exon	133105510	133107543	1000	+	.	gene_id "MSTRG.46673"; transcript_id "MSTRG.46673.23"; exon_number "7";
chr12	StringTie	transcript	133079808	133107547	1000	+	.	gene_id "MSTRG.46673"; transcript_id "MSTRG.46673.24";
chr12	StringTie	exon	133079808	133081072	1000	+	.	gene_id "MSTRG.46673"; transcript_id "MSTRG.46673.24"; exon_number "1";
chr12	StringTie	exon	133081273	133081329	1000	+	.	gene_id "MSTRG.46673"; transcript_id "MSTRG.46673.24"; exon_number "2";
chr12	StringTie	exon	133083103	133083229	1000	+	.	gene_id "MSTRG.46673"; transcript_id "MSTRG.46673.24"; exon_number "3";
chr12	StringTie	exon	133083466	133083561	1000	+	.	gene_id "MSTRG.46673"; transcript_id "MSTRG.46673.24"; exon_number "4";
chr12	StringTie	exon	133093415	133093505	1000	+	.	gene_id "MSTRG.46673"; transcript_id "MSTRG.46673.24"; exon_number "5";
chr12	StringTie	exon	133100987	133101053	1000	+	.	gene_id "MSTRG.46673"; transcript_id "MSTRG.46673.24"; exon_number "6";
chr12	StringTie	exon	133105510	133107547	1000	+	.	gene_id "MSTRG.46673"; transcript_id "MSTRG.46673.24"; exon_number "7";
chr12	StringTie	transcript	133079814	133107544	1000	+	.	gene_id "MSTRG.46673"; transcript_id "MSTRG.46673.25";
chr12	StringTie	exon	133079814	133080551	1000	+	.	gene_id "MSTRG.46673"; transcript_id "MSTRG.46673.25"; exon_number "1";
chr12	StringTie	exon	133080795	133081072	1000	+	.	gene_id "MSTRG.46673"; transcript_id "MSTRG.46673.25"; exon_number "2";
chr12	StringTie	exon	133081273	133081329	1000	+	.	gene_id "MSTRG.46673"; transcript_id "MSTRG.46673.25"; exon_number "3";
chr12	StringTie	exon	133083103	133083229	1000	+	.	gene_id "MSTRG.46673"; transcript_id "MSTRG.46673.25"; exon_number "4";
chr12	StringTie	exon	133083466	133083561	1000	+	.	gene_id "MSTRG.46673"; transcript_id "MSTRG.46673.25"; exon_number "5";
chr12	StringTie	exon	133100987	133101053	1000	+	.	gene_id "MSTRG.46673"; transcript_id "MSTRG.46673.25"; exon_number "6";
chr12	StringTie	exon	133105510	133107544	1000	+	.	gene_id "MSTRG.46673"; transcript_id "MSTRG.46673.25"; exon_number "7";
chr12	StringTie	transcript	133079815	133107548	1000	+	.	gene_id "MSTRG.46673"; transcript_id "MSTRG.46673.26";
chr12	StringTie	exon	133079815	133081072	1000	+	.	gene_id "MSTRG.46673"; transcript_id "MSTRG.46673.26"; exon_number "1";
chr12	StringTie	exon	133083103	133083229	1000	+	.	gene_id "MSTRG.46673"; transcript_id "MSTRG.46673.26"; exon_number "2";
chr12	StringTie	exon	133083463	133083561	1000	+	.	gene_id "MSTRG.46673"; transcript_id "MSTRG.46673.26"; exon_number "3";
chr12	StringTie	exon	133100987	133101053	1000	+	.	gene_id "MSTRG.46673"; transcript_id "MSTRG.46673.26"; exon_number "4";
chr12	StringTie	exon	133105510	133107548	1000	+	.	gene_id "MSTRG.46673"; transcript_id "MSTRG.46673.26"; exon_number "5";
chr12	StringTie	transcript	133079838	133124692	1000	+	.	gene_id "MSTRG.46673"; transcript_id "MSTRG.46673.27";
chr12	StringTie	exon	133079838	133081072	1000	+	.	gene_id "MSTRG.46673"; transcript_id "MSTRG.46673.27"; exon_number "1";
chr12	StringTie	exon	133081273	133081329	1000	+	.	gene_id "MSTRG.46673"; transcript_id "MSTRG.46673.27"; exon_number "2";
chr12	StringTie	exon	133083103	133083229	1000	+	.	gene_id "MSTRG.46673"; transcript_id "MSTRG.46673.27"; exon_number "3";
chr12	StringTie	exon	133083466	133083561	1000	+	.	gene_id "MSTRG.46673"; transcript_id "MSTRG.46673.27"; exon_number "4";
chr12	StringTie	exon	133105510	133115733	1000	+	.	gene_id "MSTRG.46673"; transcript_id "MSTRG.46673.27"; exon_number "5";
chr12	StringTie	exon	133124352	133124692	1000	+	.	gene_id "MSTRG.46673"; transcript_id "MSTRG.46673.27"; exon_number "6";
chr12	StringTie	transcript	133079838	133107540	1000	+	.	gene_id "MSTRG.46673"; transcript_id "MSTRG.46673.28";
chr12	StringTie	exon	133079838	133080551	1000	+	.	gene_id "MSTRG.46673"; transcript_id "MSTRG.46673.28"; exon_number "1";
chr12	StringTie	exon	133080795	133081072	1000	+	.	gene_id "MSTRG.46673"; transcript_id "MSTRG.46673.28"; exon_number "2";
chr12	StringTie	exon	133083103	133083229	1000	+	.	gene_id "MSTRG.46673"; transcript_id "MSTRG.46673.28"; exon_number "3";
chr12	StringTie	exon	133083466	133083561	1000	+	.	gene_id "MSTRG.46673"; transcript_id "MSTRG.46673.28"; exon_number "4";
chr12	StringTie	exon	133105510	133107540	1000	+	.	gene_id "MSTRG.46673"; transcript_id "MSTRG.46673.28"; exon_number "5";
chr12	StringTie	transcript	133078429	133125952	1000	+	.	gene_id "MSTRG.46673"; transcript_id "MSTRG.46673.3";
chr12	StringTie	exon	133078429	133080551	1000	+	.	gene_id "MSTRG.46673"; transcript_id "MSTRG.46673.3"; exon_number "1";
chr12	StringTie	exon	133080945	133081072	1000	+	.	gene_id "MSTRG.46673"; transcript_id "MSTRG.46673.3"; exon_number "2";
chr12	StringTie	exon	133081273	133081329	1000	+	.	gene_id "MSTRG.46673"; transcript_id "MSTRG.46673.3"; exon_number "3";
chr12	StringTie	exon	133083103	133083229	1000	+	.	gene_id "MSTRG.46673"; transcript_id "MSTRG.46673.3"; exon_number "4";
chr12	StringTie	exon	133083466	133083561	1000	+	.	gene_id "MSTRG.46673"; transcript_id "MSTRG.46673.3"; exon_number "5";
chr12	StringTie	exon	133105510	133115733	1000	+	.	gene_id "MSTRG.46673"; transcript_id "MSTRG.46673.3"; exon_number "6";
chr12	StringTie	exon	133125479	133125952	1000	+	.	gene_id "MSTRG.46673"; transcript_id "MSTRG.46673.3"; exon_number "7";
chr12	StringTie	transcript	133079845	133085586	1000	+	.	gene_id "MSTRG.46673"; transcript_id "MSTRG.46673.30";
chr12	StringTie	exon	133079845	133081072	1000	+	.	gene_id "MSTRG.46673"; transcript_id "MSTRG.46673.30"; exon_number "1";
chr12	StringTie	exon	133081273	133081329	1000	+	.	gene_id "MSTRG.46673"; transcript_id "MSTRG.46673.30"; exon_number "2";
chr12	StringTie	exon	133083103	133083229	1000	+	.	gene_id "MSTRG.46673"; transcript_id "MSTRG.46673.30"; exon_number "3";
chr12	StringTie	exon	133083466	133083561	1000	+	.	gene_id "MSTRG.46673"; transcript_id "MSTRG.46673.30"; exon_number "4";
chr12	StringTie	exon	133085045	133085586	1000	+	.	gene_id "MSTRG.46673"; transcript_id "MSTRG.46673.30"; exon_number "5";
chr12	StringTie	transcript	133079861	133107527	1000	+	.	gene_id "MSTRG.46673"; transcript_id "MSTRG.46673.31";
chr12	StringTie	exon	133079861	133081072	1000	+	.	gene_id "MSTRG.46673"; transcript_id "MSTRG.46673.31"; exon_number "1";
chr12	StringTie	exon	133081273	133081329	1000	+	.	gene_id "MSTRG.46673"; transcript_id "MSTRG.46673.31"; exon_number "2";
chr12	StringTie	exon	133083103	133083229	1000	+	.	gene_id "MSTRG.46673"; transcript_id "MSTRG.46673.31"; exon_number "3";
chr12	StringTie	exon	133083466	133083561	1000	+	.	gene_id "MSTRG.46673"; transcript_id "MSTRG.46673.31"; exon_number "4";
chr12	StringTie	exon	133100987	133101053	1000	+	.	gene_id "MSTRG.46673"; transcript_id "MSTRG.46673.31"; exon_number "5";
chr12	StringTie	exon	133105516	133107527	1000	+	.	gene_id "MSTRG.46673"; transcript_id "MSTRG.46673.31"; exon_number "6";
chr12	StringTie	transcript	133079873	133107548	1000	+	.	gene_id "MSTRG.46673"; transcript_id "MSTRG.46673.32";
chr12	StringTie	exon	133079873	133081072	1000	+	.	gene_id "MSTRG.46673"; transcript_id "MSTRG.46673.32"; exon_number "1";
chr12	StringTie	exon	133083103	133083229	1000	+	.	gene_id "MSTRG.46673"; transcript_id "MSTRG.46673.32"; exon_number "2";
chr12	StringTie	exon	133083463	133083561	1000	+	.	gene_id "MSTRG.46673"; transcript_id "MSTRG.46673.32"; exon_number "3";
chr12	StringTie	exon	133105510	133107548	1000	+	.	gene_id "MSTRG.46673"; transcript_id "MSTRG.46673.32"; exon_number "4";
chr12	StringTie	transcript	133079878	133107543	1000	+	.	gene_id "MSTRG.46673"; transcript_id "MSTRG.46673.33";
chr12	StringTie	exon	133079878	133081072	1000	+	.	gene_id "MSTRG.46673"; transcript_id "MSTRG.46673.33"; exon_number "1";
chr12	StringTie	exon	133081273	133081329	1000	+	.	gene_id "MSTRG.46673"; transcript_id "MSTRG.46673.33"; exon_number "2";
chr12	StringTie	exon	133083103	133083229	1000	+	.	gene_id "MSTRG.46673"; transcript_id "MSTRG.46673.33"; exon_number "3";
chr12	StringTie	exon	133083466	133083561	1000	+	.	gene_id "MSTRG.46673"; transcript_id "MSTRG.46673.33"; exon_number "4";
chr12	StringTie	exon	133093415	133093505	1000	+	.	gene_id "MSTRG.46673"; transcript_id "MSTRG.46673.33"; exon_number "5";
chr12	StringTie	exon	133105510	133107543	1000	+	.	gene_id "MSTRG.46673"; transcript_id "MSTRG.46673.33"; exon_number "6";
chr12	StringTie	transcript	133079882	133107540	1000	+	.	gene_id "MSTRG.46673"; transcript_id "MSTRG.46673.34";
chr12	StringTie	exon	133079882	133080551	1000	+	.	gene_id "MSTRG.46673"; transcript_id "MSTRG.46673.34"; exon_number "1";
chr12	StringTie	exon	133083103	133083229	1000	+	.	gene_id "MSTRG.46673"; transcript_id "MSTRG.46673.34"; exon_number "2";
chr12	StringTie	exon	133083463	133083561	1000	+	.	gene_id "MSTRG.46673"; transcript_id "MSTRG.46673.34"; exon_number "3";
chr12	StringTie	exon	133105510	133107540	1000	+	.	gene_id "MSTRG.46673"; transcript_id "MSTRG.46673.34"; exon_number "4";
chr12	StringTie	transcript	133079887	133107549	1000	+	.	gene_id "MSTRG.46673"; transcript_id "MSTRG.46673.35";
chr12	StringTie	exon	133079887	133080551	1000	+	.	gene_id "MSTRG.46673"; transcript_id "MSTRG.46673.35"; exon_number "1";
chr12	StringTie	exon	133080795	133081072	1000	+	.	gene_id "MSTRG.46673"; transcript_id "MSTRG.46673.35"; exon_number "2";
chr12	StringTie	exon	133081273	133081329	1000	+	.	gene_id "MSTRG.46673"; transcript_id "MSTRG.46673.35"; exon_number "3";
chr12	StringTie	exon	133083103	133083229	1000	+	.	gene_id "MSTRG.46673"; transcript_id "MSTRG.46673.35"; exon_number "4";
chr12	StringTie	exon	133083466	133083561	1000	+	.	gene_id "MSTRG.46673"; transcript_id "MSTRG.46673.35"; exon_number "5";
chr12	StringTie	exon	133105510	133107549	1000	+	.	gene_id "MSTRG.46673"; transcript_id "MSTRG.46673.35"; exon_number "6";
chr12	StringTie	transcript	133079895	133107536	1000	+	.	gene_id "MSTRG.46673"; transcript_id "MSTRG.46673.36";
chr12	StringTie	exon	133079895	133080551	1000	+	.	gene_id "MSTRG.46673"; transcript_id "MSTRG.46673.36"; exon_number "1";
chr12	StringTie	exon	133080822	133081072	1000	+	.	gene_id "MSTRG.46673"; transcript_id "MSTRG.46673.36"; exon_number "2";
chr12	StringTie	exon	133083103	133083229	1000	+	.	gene_id "MSTRG.46673"; transcript_id "MSTRG.46673.36"; exon_number "3";
chr12	StringTie	exon	133083466	133083561	1000	+	.	gene_id "MSTRG.46673"; transcript_id "MSTRG.46673.36"; exon_number "4";
chr12	StringTie	exon	133100193	133100827	1000	+	.	gene_id "MSTRG.46673"; transcript_id "MSTRG.46673.36"; exon_number "5";
chr12	StringTie	exon	133100987	133101053	1000	+	.	gene_id "MSTRG.46673"; transcript_id "MSTRG.46673.36"; exon_number "6";
chr12	StringTie	exon	133105510	133107536	1000	+	.	gene_id "MSTRG.46673"; transcript_id "MSTRG.46673.36"; exon_number "7";
chr12	StringTie	transcript	133079903	133107422	1000	+	.	gene_id "MSTRG.46673"; transcript_id "MSTRG.46673.37";
chr12	StringTie	exon	133079903	133081072	1000	+	.	gene_id "MSTRG.46673"; transcript_id "MSTRG.46673.37"; exon_number "1";
chr12	StringTie	exon	133081273	133081329	1000	+	.	gene_id "MSTRG.46673"; transcript_id "MSTRG.46673.37"; exon_number "2";
chr12	StringTie	exon	133083103	133083229	1000	+	.	gene_id "MSTRG.46673"; transcript_id "MSTRG.46673.37"; exon_number "3";
chr12	StringTie	exon	133083466	133083561	1000	+	.	gene_id "MSTRG.46673"; transcript_id "MSTRG.46673.37"; exon_number "4";
chr12	StringTie	exon	133105516	133107422	1000	+	.	gene_id "MSTRG.46673"; transcript_id "MSTRG.46673.37"; exon_number "5";
chr12	StringTie	transcript	133079904	133107531	1000	+	.	gene_id "MSTRG.46673"; transcript_id "MSTRG.46673.38";
chr12	StringTie	exon	133079904	133080551	1000	+	.	gene_id "MSTRG.46673"; transcript_id "MSTRG.46673.38"; exon_number "1";
chr12	StringTie	exon	133080945	133081072	1000	+	.	gene_id "MSTRG.46673"; transcript_id "MSTRG.46673.38"; exon_number "2";
chr12	StringTie	exon	133083103	133083229	1000	+	.	gene_id "MSTRG.46673"; transcript_id "MSTRG.46673.38"; exon_number "3";
chr12	StringTie	exon	133083463	133083561	1000	+	.	gene_id "MSTRG.46673"; transcript_id "MSTRG.46673.38"; exon_number "4";
chr12	StringTie	exon	133100987	133101053	1000	+	.	gene_id "MSTRG.46673"; transcript_id "MSTRG.46673.38"; exon_number "5";
chr12	StringTie	exon	133105510	133107531	1000	+	.	gene_id "MSTRG.46673"; transcript_id "MSTRG.46673.38"; exon_number "6";
chr12	StringTie	transcript	133079911	133107541	1000	+	.	gene_id "MSTRG.46673"; transcript_id "MSTRG.46673.39";
chr12	StringTie	exon	133079911	133080551	1000	+	.	gene_id "MSTRG.46673"; transcript_id "MSTRG.46673.39"; exon_number "1";
chr12	StringTie	exon	133083466	133083561	1000	+	.	gene_id "MSTRG.46673"; transcript_id "MSTRG.46673.39"; exon_number "2";
chr12	StringTie	exon	133100987	133101053	1000	+	.	gene_id "MSTRG.46673"; transcript_id "MSTRG.46673.39"; exon_number "3";
chr12	StringTie	exon	133105510	133107541	1000	+	.	gene_id "MSTRG.46673"; transcript_id "MSTRG.46673.39"; exon_number "4";
chr12	StringTie	transcript	133078537	133107549	1000	+	.	gene_id "MSTRG.46673"; transcript_id "MSTRG.46673.4";
chr12	StringTie	exon	133078537	133080551	1000	+	.	gene_id "MSTRG.46673"; transcript_id "MSTRG.46673.4"; exon_number "1";
chr12	StringTie	exon	133081273	133081329	1000	+	.	gene_id "MSTRG.46673"; transcript_id "MSTRG.46673.4"; exon_number "2";
chr12	StringTie	exon	133083103	133083229	1000	+	.	gene_id "MSTRG.46673"; transcript_id "MSTRG.46673.4"; exon_number "3";
chr12	StringTie	exon	133083463	133083561	1000	+	.	gene_id "MSTRG.46673"; transcript_id "MSTRG.46673.4"; exon_number "4";
chr12	StringTie	exon	133100987	133101053	1000	+	.	gene_id "MSTRG.46673"; transcript_id "MSTRG.46673.4"; exon_number "5";
chr12	StringTie	exon	133105510	133107549	1000	+	.	gene_id "MSTRG.46673"; transcript_id "MSTRG.46673.4"; exon_number "6";
chr12	StringTie	transcript	133079911	133085582	1000	+	.	gene_id "MSTRG.46673"; transcript_id "MSTRG.46673.40";
chr12	StringTie	exon	133079911	133080551	1000	+	.	gene_id "MSTRG.46673"; transcript_id "MSTRG.46673.40"; exon_number "1";
chr12	StringTie	exon	133080822	133081072	1000	+	.	gene_id "MSTRG.46673"; transcript_id "MSTRG.46673.40"; exon_number "2";
chr12	StringTie	exon	133081273	133081329	1000	+	.	gene_id "MSTRG.46673"; transcript_id "MSTRG.46673.40"; exon_number "3";
chr12	StringTie	exon	133083103	133083229	1000	+	.	gene_id "MSTRG.46673"; transcript_id "MSTRG.46673.40"; exon_number "4";
chr12	StringTie	exon	133083466	133083561	1000	+	.	gene_id "MSTRG.46673"; transcript_id "MSTRG.46673.40"; exon_number "5";
chr12	StringTie	exon	133085070	133085582	1000	+	.	gene_id "MSTRG.46673"; transcript_id "MSTRG.46673.40"; exon_number "6";
chr12	StringTie	transcript	133079941	133107536	1000	+	.	gene_id "MSTRG.46673"; transcript_id "MSTRG.46673.41";
chr12	StringTie	exon	133079941	133080551	1000	+	.	gene_id "MSTRG.46673"; transcript_id "MSTRG.46673.41"; exon_number "1";
chr12	StringTie	exon	133083103	133083229	1000	+	.	gene_id "MSTRG.46673"; transcript_id "MSTRG.46673.41"; exon_number "2";
chr12	StringTie	exon	133083466	133083561	1000	+	.	gene_id "MSTRG.46673"; transcript_id "MSTRG.46673.41"; exon_number "3";
chr12	StringTie	exon	133105510	133107536	1000	+	.	gene_id "MSTRG.46673"; transcript_id "MSTRG.46673.41"; exon_number "4";
chr12	StringTie	transcript	133079941	133107519	1000	+	.	gene_id "MSTRG.46673"; transcript_id "MSTRG.46673.42";
chr12	StringTie	exon	133079941	133080551	1000	+	.	gene_id "MSTRG.46673"; transcript_id "MSTRG.46673.42"; exon_number "1";
chr12	StringTie	exon	133080822	133081072	1000	+	.	gene_id "MSTRG.46673"; transcript_id "MSTRG.46673.42"; exon_number "2";
chr12	StringTie	exon	133081273	133081329	1000	+	.	gene_id "MSTRG.46673"; transcript_id "MSTRG.46673.42"; exon_number "3";
chr12	StringTie	exon	133083103	133083229	1000	+	.	gene_id "MSTRG.46673"; transcript_id "MSTRG.46673.42"; exon_number "4";
chr12	StringTie	exon	133083463	133083561	1000	+	.	gene_id "MSTRG.46673"; transcript_id "MSTRG.46673.42"; exon_number "5";
chr12	StringTie	exon	133100987	133101053	1000	+	.	gene_id "MSTRG.46673"; transcript_id "MSTRG.46673.42"; exon_number "6";
chr12	StringTie	exon	133105510	133107519	1000	+	.	gene_id "MSTRG.46673"; transcript_id "MSTRG.46673.42"; exon_number "7";
chr12	StringTie	transcript	133080012	133107549	1000	+	.	gene_id "MSTRG.46673"; transcript_id "MSTRG.46673.43";
chr12	StringTie	exon	133080012	133081072	1000	+	.	gene_id "MSTRG.46673"; transcript_id "MSTRG.46673.43"; exon_number "1";
chr12	StringTie	exon	133081273	133081329	1000	+	.	gene_id "MSTRG.46673"; transcript_id "MSTRG.46673.43"; exon_number "2";
chr12	StringTie	exon	133081393	133081613	1000	+	.	gene_id "MSTRG.46673"; transcript_id "MSTRG.46673.43"; exon_number "3";
chr12	StringTie	exon	133083103	133083229	1000	+	.	gene_id "MSTRG.46673"; transcript_id "MSTRG.46673.43"; exon_number "4";
chr12	StringTie	exon	133083466	133083561	1000	+	.	gene_id "MSTRG.46673"; transcript_id "MSTRG.46673.43"; exon_number "5";
chr12	StringTie	exon	133100987	133101053	1000	+	.	gene_id "MSTRG.46673"; transcript_id "MSTRG.46673.43"; exon_number "6";
chr12	StringTie	exon	133105510	133107549	1000	+	.	gene_id "MSTRG.46673"; transcript_id "MSTRG.46673.43"; exon_number "7";
chr12	StringTie	transcript	133080012	133107546	1000	+	.	gene_id "MSTRG.46673"; transcript_id "MSTRG.46673.44";
chr12	StringTie	exon	133080012	133081072	1000	+	.	gene_id "MSTRG.46673"; transcript_id "MSTRG.46673.44"; exon_number "1";
chr12	StringTie	exon	133081273	133081329	1000	+	.	gene_id "MSTRG.46673"; transcript_id "MSTRG.46673.44"; exon_number "2";
chr12	StringTie	exon	133083103	133083229	1000	+	.	gene_id "MSTRG.46673"; transcript_id "MSTRG.46673.44"; exon_number "3";
chr12	StringTie	exon	133083466	133083561	1000	+	.	gene_id "MSTRG.46673"; transcript_id "MSTRG.46673.44"; exon_number "4";
chr12	StringTie	exon	133100193	133100310	1000	+	.	gene_id "MSTRG.46673"; transcript_id "MSTRG.46673.44"; exon_number "5";
chr12	StringTie	exon	133100987	133101053	1000	+	.	gene_id "MSTRG.46673"; transcript_id "MSTRG.46673.44"; exon_number "6";
chr12	StringTie	exon	133105510	133107546	1000	+	.	gene_id "MSTRG.46673"; transcript_id "MSTRG.46673.44"; exon_number "7";
chr12	StringTie	transcript	133080090	133107542	1000	+	.	gene_id "MSTRG.46673"; transcript_id "MSTRG.46673.45";
chr12	StringTie	exon	133080090	133080551	1000	+	.	gene_id "MSTRG.46673"; transcript_id "MSTRG.46673.45"; exon_number "1";
chr12	StringTie	exon	133081273	133081613	1000	+	.	gene_id "MSTRG.46673"; transcript_id "MSTRG.46673.45"; exon_number "2";
chr12	StringTie	exon	133083103	133083229	1000	+	.	gene_id "MSTRG.46673"; transcript_id "MSTRG.46673.45"; exon_number "3";
chr12	StringTie	exon	133083466	133083561	1000	+	.	gene_id "MSTRG.46673"; transcript_id "MSTRG.46673.45"; exon_number "4";
chr12	StringTie	exon	133100987	133101053	1000	+	.	gene_id "MSTRG.46673"; transcript_id "MSTRG.46673.45"; exon_number "5";
chr12	StringTie	exon	133105510	133107542	1000	+	.	gene_id "MSTRG.46673"; transcript_id "MSTRG.46673.45"; exon_number "6";
chr12	StringTie	transcript	133080225	133107534	1000	+	.	gene_id "MSTRG.46673"; transcript_id "MSTRG.46673.46";
chr12	StringTie	exon	133080225	133081072	1000	+	.	gene_id "MSTRG.46673"; transcript_id "MSTRG.46673.46"; exon_number "1";
chr12	StringTie	exon	133083483	133083561	1000	+	.	gene_id "MSTRG.46673"; transcript_id "MSTRG.46673.46"; exon_number "2";
chr12	StringTie	exon	133100987	133101053	1000	+	.	gene_id "MSTRG.46673"; transcript_id "MSTRG.46673.46"; exon_number "3";
chr12	StringTie	exon	133105510	133107534	1000	+	.	gene_id "MSTRG.46673"; transcript_id "MSTRG.46673.46"; exon_number "4";
chr12	StringTie	transcript	133080374	133107546	1000	+	.	gene_id "MSTRG.46673"; transcript_id "MSTRG.46673.47";
chr12	StringTie	exon	133080374	133081072	1000	+	.	gene_id "MSTRG.46673"; transcript_id "MSTRG.46673.47"; exon_number "1";
chr12	StringTie	exon	133081273	133081329	1000	+	.	gene_id "MSTRG.46673"; transcript_id "MSTRG.46673.47"; exon_number "2";
chr12	StringTie	exon	133083103	133083229	1000	+	.	gene_id "MSTRG.46673"; transcript_id "MSTRG.46673.47"; exon_number "3";
chr12	StringTie	exon	133083466	133083561	1000	+	.	gene_id "MSTRG.46673"; transcript_id "MSTRG.46673.47"; exon_number "4";
chr12	StringTie	exon	133092246	133092358	1000	+	.	gene_id "MSTRG.46673"; transcript_id "MSTRG.46673.47"; exon_number "5";
chr12	StringTie	exon	133093415	133093505	1000	+	.	gene_id "MSTRG.46673"; transcript_id "MSTRG.46673.47"; exon_number "6";
chr12	StringTie	exon	133105510	133107546	1000	+	.	gene_id "MSTRG.46673"; transcript_id "MSTRG.46673.47"; exon_number "7";
chr12	StringTie	transcript	133080374	133107329	1000	+	.	gene_id "MSTRG.46673"; transcript_id "MSTRG.46673.48";
chr12	StringTie	exon	133080374	133081072	1000	+	.	gene_id "MSTRG.46673"; transcript_id "MSTRG.46673.48"; exon_number "1";
chr12	StringTie	exon	133081273	133081329	1000	+	.	gene_id "MSTRG.46673"; transcript_id "MSTRG.46673.48"; exon_number "2";
chr12	StringTie	exon	133083103	133083229	1000	+	.	gene_id "MSTRG.46673"; transcript_id "MSTRG.46673.48"; exon_number "3";
chr12	StringTie	exon	133083422	133083561	1000	+	.	gene_id "MSTRG.46673"; transcript_id "MSTRG.46673.48"; exon_number "4";
chr12	StringTie	exon	133100987	133101053	1000	+	.	gene_id "MSTRG.46673"; transcript_id "MSTRG.46673.48"; exon_number "5";
chr12	StringTie	exon	133105510	133107329	1000	+	.	gene_id "MSTRG.46673"; transcript_id "MSTRG.46673.48"; exon_number "6";
chr12	StringTie	transcript	133080400	133107386	1000	+	.	gene_id "MSTRG.46673"; transcript_id "MSTRG.46673.49";
chr12	StringTie	exon	133080400	133080551	1000	+	.	gene_id "MSTRG.46673"; transcript_id "MSTRG.46673.49"; exon_number "1";
chr12	StringTie	exon	133081273	133081329	1000	+	.	gene_id "MSTRG.46673"; transcript_id "MSTRG.46673.49"; exon_number "2";
chr12	StringTie	exon	133081393	133081613	1000	+	.	gene_id "MSTRG.46673"; transcript_id "MSTRG.46673.49"; exon_number "3";
chr12	StringTie	exon	133083103	133083229	1000	+	.	gene_id "MSTRG.46673"; transcript_id "MSTRG.46673.49"; exon_number "4";
chr12	StringTie	exon	133083466	133083561	1000	+	.	gene_id "MSTRG.46673"; transcript_id "MSTRG.46673.49"; exon_number "5";
chr12	StringTie	exon	133100987	133101053	1000	+	.	gene_id "MSTRG.46673"; transcript_id "MSTRG.46673.49"; exon_number "6";
chr12	StringTie	exon	133105510	133107386	1000	+	.	gene_id "MSTRG.46673"; transcript_id "MSTRG.46673.49"; exon_number "7";
chr12	StringTie	transcript	133079151	133107549	1000	+	.	gene_id "MSTRG.46673"; transcript_id "MSTRG.46673.5";
chr12	StringTie	exon	133079151	133080551	1000	+	.	gene_id "MSTRG.46673"; transcript_id "MSTRG.46673.5"; exon_number "1";
chr12	StringTie	exon	133080945	133081072	1000	+	.	gene_id "MSTRG.46673"; transcript_id "MSTRG.46673.5"; exon_number "2";
chr12	StringTie	exon	133081273	133081329	1000	+	.	gene_id "MSTRG.46673"; transcript_id "MSTRG.46673.5"; exon_number "3";
chr12	StringTie	exon	133083103	133083229	1000	+	.	gene_id "MSTRG.46673"; transcript_id "MSTRG.46673.5"; exon_number "4";
chr12	StringTie	exon	133083463	133083561	1000	+	.	gene_id "MSTRG.46673"; transcript_id "MSTRG.46673.5"; exon_number "5";
chr12	StringTie	exon	133100987	133101053	1000	+	.	gene_id "MSTRG.46673"; transcript_id "MSTRG.46673.5"; exon_number "6";
chr12	StringTie	exon	133105510	133107549	1000	+	.	gene_id "MSTRG.46673"; transcript_id "MSTRG.46673.5"; exon_number "7";
chr12	StringTie	transcript	133080415	133107523	1000	+	.	gene_id "MSTRG.46673"; transcript_id "MSTRG.46673.50";
chr12	StringTie	exon	133080415	133081072	1000	+	.	gene_id "MSTRG.46673"; transcript_id "MSTRG.46673.50"; exon_number "1";
chr12	StringTie	exon	133081273	133081329	1000	+	.	gene_id "MSTRG.46673"; transcript_id "MSTRG.46673.50"; exon_number "2";
chr12	StringTie	exon	133083103	133083229	1000	+	.	gene_id "MSTRG.46673"; transcript_id "MSTRG.46673.50"; exon_number "3";
chr12	StringTie	exon	133083466	133083561	1000	+	.	gene_id "MSTRG.46673"; transcript_id "MSTRG.46673.50"; exon_number "4";
chr12	StringTie	exon	133089238	133089356	1000	+	.	gene_id "MSTRG.46673"; transcript_id "MSTRG.46673.50"; exon_number "5";
chr12	StringTie	exon	133105510	133107523	1000	+	.	gene_id "MSTRG.46673"; transcript_id "MSTRG.46673.50"; exon_number "6";
chr12	StringTie	transcript	133080422	133107536	1000	+	.	gene_id "MSTRG.46673"; transcript_id "MSTRG.46673.51";
chr12	StringTie	exon	133080422	133080551	1000	+	.	gene_id "MSTRG.46673"; transcript_id "MSTRG.46673.51"; exon_number "1";
chr12	StringTie	exon	133081273	133081329	1000	+	.	gene_id "MSTRG.46673"; transcript_id "MSTRG.46673.51"; exon_number "2";
chr12	StringTie	exon	133083103	133083229	1000	+	.	gene_id "MSTRG.46673"; transcript_id "MSTRG.46673.51"; exon_number "3";
chr12	StringTie	exon	133083466	133083561	1000	+	.	gene_id "MSTRG.46673"; transcript_id "MSTRG.46673.51"; exon_number "4";
chr12	StringTie	exon	133092246	133092358	1000	+	.	gene_id "MSTRG.46673"; transcript_id "MSTRG.46673.51"; exon_number "5";
chr12	StringTie	exon	133093415	133093505	1000	+	.	gene_id "MSTRG.46673"; transcript_id "MSTRG.46673.51"; exon_number "6";
chr12	StringTie	exon	133100987	133101053	1000	+	.	gene_id "MSTRG.46673"; transcript_id "MSTRG.46673.51"; exon_number "7";
chr12	StringTie	exon	133105510	133107536	1000	+	.	gene_id "MSTRG.46673"; transcript_id "MSTRG.46673.51"; exon_number "8";
chr12	StringTie	transcript	133080425	133084206	1000	+	.	gene_id "MSTRG.46673"; transcript_id "MSTRG.46673.52";
chr12	StringTie	exon	133080425	133080551	1000	+	.	gene_id "MSTRG.46673"; transcript_id "MSTRG.46673.52"; exon_number "1";
chr12	StringTie	exon	133080945	133081072	1000	+	.	gene_id "MSTRG.46673"; transcript_id "MSTRG.46673.52"; exon_number "2";
chr12	StringTie	exon	133081273	133081329	1000	+	.	gene_id "MSTRG.46673"; transcript_id "MSTRG.46673.52"; exon_number "3";
chr12	StringTie	exon	133083103	133083229	1000	+	.	gene_id "MSTRG.46673"; transcript_id "MSTRG.46673.52"; exon_number "4";
chr12	StringTie	exon	133083466	133083561	1000	+	.	gene_id "MSTRG.46673"; transcript_id "MSTRG.46673.52"; exon_number "5";
chr12	StringTie	exon	133084115	133084206	1000	+	.	gene_id "MSTRG.46673"; transcript_id "MSTRG.46673.52"; exon_number "6";
chr12	StringTie	transcript	133080437	133085558	1000	+	.	gene_id "MSTRG.46673"; transcript_id "MSTRG.46673.53";
chr12	StringTie	exon	133080437	133081072	1000	+	.	gene_id "MSTRG.46673"; transcript_id "MSTRG.46673.53"; exon_number "1";
chr12	StringTie	exon	133081273	133081329	1000	+	.	gene_id "MSTRG.46673"; transcript_id "MSTRG.46673.53"; exon_number "2";
chr12	StringTie	exon	133083103	133083229	1000	+	.	gene_id "MSTRG.46673"; transcript_id "MSTRG.46673.53"; exon_number "3";
chr12	StringTie	exon	133083466	133083561	1000	+	.	gene_id "MSTRG.46673"; transcript_id "MSTRG.46673.53"; exon_number "4";
chr12	StringTie	exon	133085070	133085558	1000	+	.	gene_id "MSTRG.46673"; transcript_id "MSTRG.46673.53"; exon_number "5";
chr12	StringTie	transcript	133080444	133107532	1000	+	.	gene_id "MSTRG.46673"; transcript_id "MSTRG.46673.54";
chr12	StringTie	exon	133080444	133080551	1000	+	.	gene_id "MSTRG.46673"; transcript_id "MSTRG.46673.54"; exon_number "1";
chr12	StringTie	exon	133081273	133081329	1000	+	.	gene_id "MSTRG.46673"; transcript_id "MSTRG.46673.54"; exon_number "2";
chr12	StringTie	exon	133083103	133083229	1000	+	.	gene_id "MSTRG.46673"; transcript_id "MSTRG.46673.54"; exon_number "3";
chr12	StringTie	exon	133083466	133083561	1000	+	.	gene_id "MSTRG.46673"; transcript_id "MSTRG.46673.54"; exon_number "4";
chr12	StringTie	exon	133100987	133101053	1000	+	.	gene_id "MSTRG.46673"; transcript_id "MSTRG.46673.54"; exon_number "5";
chr12	StringTie	exon	133104377	133107532	1000	+	.	gene_id "MSTRG.46673"; transcript_id "MSTRG.46673.54"; exon_number "6";
chr12	StringTie	transcript	133080468	133085121	1000	+	.	gene_id "MSTRG.46673"; transcript_id "MSTRG.46673.55";
chr12	StringTie	exon	133080468	133080551	1000	+	.	gene_id "MSTRG.46673"; transcript_id "MSTRG.46673.55"; exon_number "1";
chr12	StringTie	exon	133081273	133081329	1000	+	.	gene_id "MSTRG.46673"; transcript_id "MSTRG.46673.55"; exon_number "2";
chr12	StringTie	exon	133083103	133083229	1000	+	.	gene_id "MSTRG.46673"; transcript_id "MSTRG.46673.55"; exon_number "3";
chr12	StringTie	exon	133083466	133083561	1000	+	.	gene_id "MSTRG.46673"; transcript_id "MSTRG.46673.55"; exon_number "4";
chr12	StringTie	exon	133085051	133085121	1000	+	.	gene_id "MSTRG.46673"; transcript_id "MSTRG.46673.55"; exon_number "5";
chr12	StringTie	transcript	133080472	133107470	1000	+	.	gene_id "MSTRG.46673"; transcript_id "MSTRG.46673.56";
chr12	StringTie	exon	133080472	133081072	1000	+	.	gene_id "MSTRG.46673"; transcript_id "MSTRG.46673.56"; exon_number "1";
chr12	StringTie	exon	133081273	133081329	1000	+	.	gene_id "MSTRG.46673"; transcript_id "MSTRG.46673.56"; exon_number "2";
chr12	StringTie	exon	133083103	133083229	1000	+	.	gene_id "MSTRG.46673"; transcript_id "MSTRG.46673.56"; exon_number "3";
chr12	StringTie	exon	133083466	133083561	1000	+	.	gene_id "MSTRG.46673"; transcript_id "MSTRG.46673.56"; exon_number "4";
chr12	StringTie	exon	133089055	133089356	1000	+	.	gene_id "MSTRG.46673"; transcript_id "MSTRG.46673.56"; exon_number "5";
chr12	StringTie	exon	133105510	133107470	1000	+	.	gene_id "MSTRG.46673"; transcript_id "MSTRG.46673.56"; exon_number "6";
chr12	StringTie	transcript	133080609	133107450	1000	+	.	gene_id "MSTRG.46673"; transcript_id "MSTRG.46673.58";
chr12	StringTie	exon	133080609	133081072	1000	+	.	gene_id "MSTRG.46673"; transcript_id "MSTRG.46673.58"; exon_number "1";
chr12	StringTie	exon	133081251	133081329	1000	+	.	gene_id "MSTRG.46673"; transcript_id "MSTRG.46673.58"; exon_number "2";
chr12	StringTie	exon	133083103	133083229	1000	+	.	gene_id "MSTRG.46673"; transcript_id "MSTRG.46673.58"; exon_number "3";
chr12	StringTie	exon	133083466	133083561	1000	+	.	gene_id "MSTRG.46673"; transcript_id "MSTRG.46673.58"; exon_number "4";
chr12	StringTie	exon	133105510	133107450	1000	+	.	gene_id "MSTRG.46673"; transcript_id "MSTRG.46673.58"; exon_number "5";
chr12	StringTie	transcript	133079350	133124438	1000	+	.	gene_id "MSTRG.46673"; transcript_id "MSTRG.46673.6";
chr12	StringTie	exon	133079350	133080551	1000	+	.	gene_id "MSTRG.46673"; transcript_id "MSTRG.46673.6"; exon_number "1";
chr12	StringTie	exon	133080822	133081072	1000	+	.	gene_id "MSTRG.46673"; transcript_id "MSTRG.46673.6"; exon_number "2";
chr12	StringTie	exon	133081273	133081329	1000	+	.	gene_id "MSTRG.46673"; transcript_id "MSTRG.46673.6"; exon_number "3";
chr12	StringTie	exon	133083103	133083229	1000	+	.	gene_id "MSTRG.46673"; transcript_id "MSTRG.46673.6"; exon_number "4";
chr12	StringTie	exon	133083466	133083561	1000	+	.	gene_id "MSTRG.46673"; transcript_id "MSTRG.46673.6"; exon_number "5";
chr12	StringTie	exon	133100987	133101053	1000	+	.	gene_id "MSTRG.46673"; transcript_id "MSTRG.46673.6"; exon_number "6";
chr12	StringTie	exon	133105510	133115733	1000	+	.	gene_id "MSTRG.46673"; transcript_id "MSTRG.46673.6"; exon_number "7";
chr12	StringTie	exon	133124352	133124438	1000	+	.	gene_id "MSTRG.46673"; transcript_id "MSTRG.46673.6"; exon_number "8";
chr12	StringTie	transcript	133080910	133085605	1000	+	.	gene_id "MSTRG.46673"; transcript_id "MSTRG.46673.61";
chr12	StringTie	exon	133080910	133081072	1000	+	.	gene_id "MSTRG.46673"; transcript_id "MSTRG.46673.61"; exon_number "1";
chr12	StringTie	exon	133081273	133081329	1000	+	.	gene_id "MSTRG.46673"; transcript_id "MSTRG.46673.61"; exon_number "2";
chr12	StringTie	exon	133083103	133083229	1000	+	.	gene_id "MSTRG.46673"; transcript_id "MSTRG.46673.61"; exon_number "3";
chr12	StringTie	exon	133083463	133083561	1000	+	.	gene_id "MSTRG.46673"; transcript_id "MSTRG.46673.61"; exon_number "4";
chr12	StringTie	exon	133085070	133085605	1000	+	.	gene_id "MSTRG.46673"; transcript_id "MSTRG.46673.61"; exon_number "5";
chr12	StringTie	transcript	133080932	133107541	1000	+	.	gene_id "MSTRG.46673"; transcript_id "MSTRG.46673.63";
chr12	StringTie	exon	133080932	133081072	1000	+	.	gene_id "MSTRG.46673"; transcript_id "MSTRG.46673.63"; exon_number "1";
chr12	StringTie	exon	133081273	133081329	1000	+	.	gene_id "MSTRG.46673"; transcript_id "MSTRG.46673.63"; exon_number "2";
chr12	StringTie	exon	133083103	133083229	1000	+	.	gene_id "MSTRG.46673"; transcript_id "MSTRG.46673.63"; exon_number "3";
chr12	StringTie	exon	133083463	133083561	1000	+	.	gene_id "MSTRG.46673"; transcript_id "MSTRG.46673.63"; exon_number "4";
chr12	StringTie	exon	133093415	133093505	1000	+	.	gene_id "MSTRG.46673"; transcript_id "MSTRG.46673.63"; exon_number "5";
chr12	StringTie	exon	133105510	133106525	1000	+	.	gene_id "MSTRG.46673"; transcript_id "MSTRG.46673.63"; exon_number "6";
chr12	StringTie	exon	133106868	133107541	1000	+	.	gene_id "MSTRG.46673"; transcript_id "MSTRG.46673.63"; exon_number "7";
chr12	StringTie	transcript	133081204	133107491	1000	+	.	gene_id "MSTRG.46673"; transcript_id "MSTRG.46673.68";
chr12	StringTie	exon	133081204	133081329	1000	+	.	gene_id "MSTRG.46673"; transcript_id "MSTRG.46673.68"; exon_number "1";
chr12	StringTie	exon	133083483	133083561	1000	+	.	gene_id "MSTRG.46673"; transcript_id "MSTRG.46673.68"; exon_number "2";
chr12	StringTie	exon	133100987	133101053	1000	+	.	gene_id "MSTRG.46673"; transcript_id "MSTRG.46673.68"; exon_number "3";
chr12	StringTie	exon	133105510	133107491	1000	+	.	gene_id "MSTRG.46673"; transcript_id "MSTRG.46673.68"; exon_number "4";
chr12	StringTie	transcript	133081391	133107541	1000	+	.	gene_id "MSTRG.46673"; transcript_id "MSTRG.46673.69";
chr12	StringTie	exon	133081391	133081613	1000	+	.	gene_id "MSTRG.46673"; transcript_id "MSTRG.46673.69"; exon_number "1";
chr12	StringTie	exon	133083103	133083229	1000	+	.	gene_id "MSTRG.46673"; transcript_id "MSTRG.46673.69"; exon_number "2";
chr12	StringTie	exon	133083463	133083561	1000	+	.	gene_id "MSTRG.46673"; transcript_id "MSTRG.46673.69"; exon_number "3";
chr12	StringTie	exon	133100987	133101053	1000	+	.	gene_id "MSTRG.46673"; transcript_id "MSTRG.46673.69"; exon_number "4";
chr12	StringTie	exon	133105510	133107541	1000	+	.	gene_id "MSTRG.46673"; transcript_id "MSTRG.46673.69"; exon_number "5";
chr12	StringTie	transcript	133079390	133107541	1000	+	.	gene_id "MSTRG.46673"; transcript_id "MSTRG.46673.7";
chr12	StringTie	exon	133079390	133081067	1000	+	.	gene_id "MSTRG.46673"; transcript_id "MSTRG.46673.7"; exon_number "1";
chr12	StringTie	exon	133081273	133081329	1000	+	.	gene_id "MSTRG.46673"; transcript_id "MSTRG.46673.7"; exon_number "2";
chr12	StringTie	exon	133083103	133083229	1000	+	.	gene_id "MSTRG.46673"; transcript_id "MSTRG.46673.7"; exon_number "3";
chr12	StringTie	exon	133083466	133083561	1000	+	.	gene_id "MSTRG.46673"; transcript_id "MSTRG.46673.7"; exon_number "4";
chr12	StringTie	exon	133100987	133101053	1000	+	.	gene_id "MSTRG.46673"; transcript_id "MSTRG.46673.7"; exon_number "5";
chr12	StringTie	exon	133105510	133107541	1000	+	.	gene_id "MSTRG.46673"; transcript_id "MSTRG.46673.7"; exon_number "6";
chr12	StringTie	transcript	133081405	133107547	1000	+	.	gene_id "MSTRG.46673"; transcript_id "MSTRG.46673.70";
chr12	StringTie	exon	133081405	133083229	1000	+	.	gene_id "MSTRG.46673"; transcript_id "MSTRG.46673.70"; exon_number "1";
chr12	StringTie	exon	133083463	133083561	1000	+	.	gene_id "MSTRG.46673"; transcript_id "MSTRG.46673.70"; exon_number "2";
chr12	StringTie	exon	133100193	133101053	1000	+	.	gene_id "MSTRG.46673"; transcript_id "MSTRG.46673.70"; exon_number "3";
chr12	StringTie	exon	133105510	133107547	1000	+	.	gene_id "MSTRG.46673"; transcript_id "MSTRG.46673.70"; exon_number "4";
chr12	StringTie	transcript	133081432	133107523	1000	+	.	gene_id "MSTRG.46673"; transcript_id "MSTRG.46673.71";
chr12	StringTie	exon	133081432	133081613	1000	+	.	gene_id "MSTRG.46673"; transcript_id "MSTRG.46673.71"; exon_number "1";
chr12	StringTie	exon	133083103	133083229	1000	+	.	gene_id "MSTRG.46673"; transcript_id "MSTRG.46673.71"; exon_number "2";
chr12	StringTie	exon	133083463	133083561	1000	+	.	gene_id "MSTRG.46673"; transcript_id "MSTRG.46673.71"; exon_number "3";
chr12	StringTie	exon	133105510	133107523	1000	+	.	gene_id "MSTRG.46673"; transcript_id "MSTRG.46673.71"; exon_number "4";
chr12	StringTie	transcript	133090381	133096737	1000	+	.	gene_id "MSTRG.46673"; transcript_id "MSTRG.46673.73";
chr12	StringTie	exon	133090381	133090824	1000	+	.	gene_id "MSTRG.46673"; transcript_id "MSTRG.46673.73"; exon_number "1";
chr12	StringTie	exon	133095760	133096737	1000	+	.	gene_id "MSTRG.46673"; transcript_id "MSTRG.46673.73"; exon_number "2";
chr12	StringTie	transcript	133090760	133107491	1000	+	.	gene_id "MSTRG.46673"; transcript_id "MSTRG.46673.74";
chr12	StringTie	exon	133090760	133091115	1000	+	.	gene_id "MSTRG.46673"; transcript_id "MSTRG.46673.74"; exon_number "1";
chr12	StringTie	exon	133100987	133101053	1000	+	.	gene_id "MSTRG.46673"; transcript_id "MSTRG.46673.74"; exon_number "2";
chr12	StringTie	exon	133105510	133107491	1000	+	.	gene_id "MSTRG.46673"; transcript_id "MSTRG.46673.74"; exon_number "3";
chr12	StringTie	transcript	133101454	133107540	1000	+	.	gene_id "MSTRG.46673"; transcript_id "MSTRG.46673.75";
chr12	StringTie	exon	133101454	133101765	1000	+	.	gene_id "MSTRG.46673"; transcript_id "MSTRG.46673.75"; exon_number "1";
chr12	StringTie	exon	133105510	133107540	1000	+	.	gene_id "MSTRG.46673"; transcript_id "MSTRG.46673.75"; exon_number "2";
chr12	StringTie	transcript	133104472	133107471	1000	+	.	gene_id "MSTRG.46673"; transcript_id "MSTRG.46673.76";
chr12	StringTie	exon	133104472	133104494	1000	+	.	gene_id "MSTRG.46673"; transcript_id "MSTRG.46673.76"; exon_number "1";
chr12	StringTie	exon	133105510	133107471	1000	+	.	gene_id "MSTRG.46673"; transcript_id "MSTRG.46673.76"; exon_number "2";
chr12	StringTie	transcript	133104727	133107482	1000	+	.	gene_id "MSTRG.46673"; transcript_id "MSTRG.46673.77";
chr12	StringTie	exon	133104727	133104898	1000	+	.	gene_id "MSTRG.46673"; transcript_id "MSTRG.46673.77"; exon_number "1";
chr12	StringTie	exon	133105510	133107482	1000	+	.	gene_id "MSTRG.46673"; transcript_id "MSTRG.46673.77"; exon_number "2";
chr12	StringTie	transcript	133079424	133107545	1000	+	.	gene_id "MSTRG.46673"; transcript_id "MSTRG.46673.8";
chr12	StringTie	exon	133079424	133080551	1000	+	.	gene_id "MSTRG.46673"; transcript_id "MSTRG.46673.8"; exon_number "1";
chr12	StringTie	exon	133080945	133081072	1000	+	.	gene_id "MSTRG.46673"; transcript_id "MSTRG.46673.8"; exon_number "2";
chr12	StringTie	exon	133083103	133083229	1000	+	.	gene_id "MSTRG.46673"; transcript_id "MSTRG.46673.8"; exon_number "3";
chr12	StringTie	exon	133083466	133083561	1000	+	.	gene_id "MSTRG.46673"; transcript_id "MSTRG.46673.8"; exon_number "4";
chr12	StringTie	exon	133100987	133101053	1000	+	.	gene_id "MSTRG.46673"; transcript_id "MSTRG.46673.8"; exon_number "5";
chr12	StringTie	exon	133105510	133107545	1000	+	.	gene_id "MSTRG.46673"; transcript_id "MSTRG.46673.8"; exon_number "6";
chr12	StringTie	transcript	133079435	133107547	1000	+	.	gene_id "MSTRG.46673"; transcript_id "MSTRG.46673.9";
chr12	StringTie	exon	133079435	133080551	1000	+	.	gene_id "MSTRG.46673"; transcript_id "MSTRG.46673.9"; exon_number "1";
chr12	StringTie	exon	133080945	133081067	1000	+	.	gene_id "MSTRG.46673"; transcript_id "MSTRG.46673.9"; exon_number "2";
chr12	StringTie	exon	133081273	133081329	1000	+	.	gene_id "MSTRG.46673"; transcript_id "MSTRG.46673.9"; exon_number "3";
chr12	StringTie	exon	133083103	133083229	1000	+	.	gene_id "MSTRG.46673"; transcript_id "MSTRG.46673.9"; exon_number "4";
chr12	StringTie	exon	133083466	133083561	1000	+	.	gene_id "MSTRG.46673"; transcript_id "MSTRG.46673.9"; exon_number "5";
chr12	StringTie	exon	133100987	133101053	1000	+	.	gene_id "MSTRG.46673"; transcript_id "MSTRG.46673.9"; exon_number "6";
chr12	StringTie	exon	133105510	133107547	1000	+	.	gene_id "MSTRG.46673"; transcript_id "MSTRG.46673.9"; exon_number "7";
chr12	StringTie	transcript	133090437	133093460	1000	-	.	gene_id "MSTRG.46674"; transcript_id "MSTRG.46674.1";
chr12	StringTie	exon	133090437	133091639	1000	-	.	gene_id "MSTRG.46674"; transcript_id "MSTRG.46674.1"; exon_number "1";
chr12	StringTie	exon	133093343	133093460	1000	-	.	gene_id "MSTRG.46674"; transcript_id "MSTRG.46674.1"; exon_number "2";
chr12	StringTie	transcript	133106817	133130473	1000	-	.	gene_id "MSTRG.46675"; transcript_id "ENST00000537226"; gene_name "ZNF891"; ref_gene_id "ENSG00000214029";
chr12	StringTie	exon	133106817	133122024	1000	-	.	gene_id "MSTRG.46675"; transcript_id "ENST00000537226"; exon_number "1"; gene_name "ZNF891"; ref_gene_id "ENSG00000214029";
chr12	StringTie	exon	133130227	133130473	1000	-	.	gene_id "MSTRG.46675"; transcript_id "ENST00000537226"; exon_number "2"; gene_name "ZNF891"; ref_gene_id "ENSG00000214029";
chr12	StringTie	transcript	133101124	133130553	1000	-	.	gene_id "MSTRG.46675"; transcript_id "MSTRG.46675.1";
chr12	StringTie	exon	133101124	133105886	1000	-	.	gene_id "MSTRG.46675"; transcript_id "MSTRG.46675.1"; exon_number "1";
chr12	StringTie	exon	133106559	133122024	1000	-	.	gene_id "MSTRG.46675"; transcript_id "MSTRG.46675.1"; exon_number "2";
chr12	StringTie	exon	133130227	133130553	1000	-	.	gene_id "MSTRG.46675"; transcript_id "MSTRG.46675.1"; exon_number "3";
chr12	StringTie	transcript	133115382	133122243	1000	-	.	gene_id "MSTRG.46675"; transcript_id "MSTRG.46675.10";
chr12	StringTie	exon	133115382	133122024	1000	-	.	gene_id "MSTRG.46675"; transcript_id "MSTRG.46675.10"; exon_number "1";
chr12	StringTie	exon	133122195	133122243	1000	-	.	gene_id "MSTRG.46675"; transcript_id "MSTRG.46675.10"; exon_number "2";
chr12	StringTie	transcript	133128456	133130396	1000	-	.	gene_id "MSTRG.46675"; transcript_id "MSTRG.46675.11";
chr12	StringTie	exon	133128456	133129495	1000	-	.	gene_id "MSTRG.46675"; transcript_id "MSTRG.46675.11"; exon_number "1";
chr12	StringTie	exon	133130227	133130396	1000	-	.	gene_id "MSTRG.46675"; transcript_id "MSTRG.46675.11"; exon_number "2";
chr12	StringTie	transcript	133102043	133130334	1000	-	.	gene_id "MSTRG.46675"; transcript_id "MSTRG.46675.2";
chr12	StringTie	exon	133102043	133122024	1000	-	.	gene_id "MSTRG.46675"; transcript_id "MSTRG.46675.2"; exon_number "1";
chr12	StringTie	exon	133130053	133130334	1000	-	.	gene_id "MSTRG.46675"; transcript_id "MSTRG.46675.2"; exon_number "2";
chr12	StringTie	transcript	133104856	133130473	1000	-	.	gene_id "MSTRG.46675"; transcript_id "MSTRG.46675.3";
chr12	StringTie	exon	133104856	133110077	1000	-	.	gene_id "MSTRG.46675"; transcript_id "MSTRG.46675.3"; exon_number "1";
chr12	StringTie	exon	133120288	133122024	1000	-	.	gene_id "MSTRG.46675"; transcript_id "MSTRG.46675.3"; exon_number "2";
chr12	StringTie	exon	133130227	133130473	1000	-	.	gene_id "MSTRG.46675"; transcript_id "MSTRG.46675.3"; exon_number "3";
chr12	StringTie	transcript	133105642	133106259	1000	-	.	gene_id "MSTRG.46675"; transcript_id "MSTRG.46675.4";
chr12	StringTie	exon	133105642	133105867	1000	-	.	gene_id "MSTRG.46675"; transcript_id "MSTRG.46675.4"; exon_number "1";
chr12	StringTie	exon	133106036	133106259	1000	-	.	gene_id "MSTRG.46675"; transcript_id "MSTRG.46675.4"; exon_number "2";
chr12	StringTie	transcript	133105922	133106706	1000	-	.	gene_id "MSTRG.46675"; transcript_id "MSTRG.46675.5";
chr12	StringTie	exon	133105922	133106007	1000	-	.	gene_id "MSTRG.46675"; transcript_id "MSTRG.46675.5"; exon_number "1";
chr12	StringTie	exon	133106092	133106175	1000	-	.	gene_id "MSTRG.46675"; transcript_id "MSTRG.46675.5"; exon_number "2";
chr12	StringTie	exon	133106512	133106706	1000	-	.	gene_id "MSTRG.46675"; transcript_id "MSTRG.46675.5"; exon_number "3";
chr12	StringTie	transcript	133105958	133130489	1000	-	.	gene_id "MSTRG.46675"; transcript_id "MSTRG.46675.6";
chr12	StringTie	exon	133105958	133106054	1000	-	.	gene_id "MSTRG.46675"; transcript_id "MSTRG.46675.6"; exon_number "1";
chr12	StringTie	exon	133106223	133106455	1000	-	.	gene_id "MSTRG.46675"; transcript_id "MSTRG.46675.6"; exon_number "2";
chr12	StringTie	exon	133106830	133122024	1000	-	.	gene_id "MSTRG.46675"; transcript_id "MSTRG.46675.6"; exon_number "3";
chr12	StringTie	exon	133130227	133130489	1000	-	.	gene_id "MSTRG.46675"; transcript_id "MSTRG.46675.6"; exon_number "4";
chr12	StringTie	transcript	133106770	133130329	1000	-	.	gene_id "MSTRG.46675"; transcript_id "MSTRG.46675.7";
chr12	StringTie	exon	133106770	133122024	1000	-	.	gene_id "MSTRG.46675"; transcript_id "MSTRG.46675.7"; exon_number "1";
chr12	StringTie	exon	133128328	133128464	1000	-	.	gene_id "MSTRG.46675"; transcript_id "MSTRG.46675.7"; exon_number "2";
chr12	StringTie	exon	133130227	133130329	1000	-	.	gene_id "MSTRG.46675"; transcript_id "MSTRG.46675.7"; exon_number "3";
chr12	StringTie	transcript	133106812	133130437	1000	-	.	gene_id "MSTRG.46675"; transcript_id "MSTRG.46675.8";
chr12	StringTie	exon	133106812	133106959	1000	-	.	gene_id "MSTRG.46675"; transcript_id "MSTRG.46675.8"; exon_number "1";
chr12	StringTie	exon	133120288	133122024	1000	-	.	gene_id "MSTRG.46675"; transcript_id "MSTRG.46675.8"; exon_number "2";
chr12	StringTie	exon	133130227	133130437	1000	-	.	gene_id "MSTRG.46675"; transcript_id "MSTRG.46675.8"; exon_number "3";
chr12	StringTie	transcript	133181474	133205023	1000	+	.	gene_id "MSTRG.46676"; transcript_id "ENST00000228289"; gene_name "ZNF268"; ref_gene_id "ENSG00000090612";
chr12	StringTie	exon	133181474	133181627	1000	+	.	gene_id "MSTRG.46676"; transcript_id "ENST00000228289"; exon_number "1"; gene_name "ZNF268"; ref_gene_id "ENSG00000090612";
chr12	StringTie	exon	133181946	133182030	1000	+	.	gene_id "MSTRG.46676"; transcript_id "ENST00000228289"; exon_number "2"; gene_name "ZNF268"; ref_gene_id "ENSG00000090612";
chr12	StringTie	exon	133187872	133188072	1000	+	.	gene_id "MSTRG.46676"; transcript_id "ENST00000228289"; exon_number "3"; gene_name "ZNF268"; ref_gene_id "ENSG00000090612";
chr12	StringTie	exon	133191489	133191615	1000	+	.	gene_id "MSTRG.46676"; transcript_id "ENST00000228289"; exon_number "4"; gene_name "ZNF268"; ref_gene_id "ENSG00000090612";
chr12	StringTie	exon	133191908	133192003	1000	+	.	gene_id "MSTRG.46676"; transcript_id "ENST00000228289"; exon_number "5"; gene_name "ZNF268"; ref_gene_id "ENSG00000090612";
chr12	StringTie	exon	133202144	133205023	1000	+	.	gene_id "MSTRG.46676"; transcript_id "ENST00000228289"; exon_number "6"; gene_name "ZNF268"; ref_gene_id "ENSG00000090612";
chr12	StringTie	transcript	133130592	133159465	1000	+	.	gene_id "MSTRG.46676"; transcript_id "ENST00000248211"; gene_name "ZNF10"; ref_gene_id "ENSG00000256223";
chr12	StringTie	exon	133130592	133130754	1000	+	.	gene_id "MSTRG.46676"; transcript_id "ENST00000248211"; exon_number "1"; gene_name "ZNF10"; ref_gene_id "ENSG00000256223";
chr12	StringTie	exon	133144434	133144525	1000	+	.	gene_id "MSTRG.46676"; transcript_id "ENST00000248211"; exon_number "2"; gene_name "ZNF10"; ref_gene_id "ENSG00000256223";
chr12	StringTie	exon	133151028	133151154	1000	+	.	gene_id "MSTRG.46676"; transcript_id "ENST00000248211"; exon_number "3"; gene_name "ZNF10"; ref_gene_id "ENSG00000256223";
chr12	StringTie	exon	133151809	133151904	1000	+	.	gene_id "MSTRG.46676"; transcript_id "ENST00000248211"; exon_number "4"; gene_name "ZNF10"; ref_gene_id "ENSG00000256223";
chr12	StringTie	exon	133155503	133159465	1000	+	.	gene_id "MSTRG.46676"; transcript_id "ENST00000248211"; exon_number "5"; gene_name "ZNF10"; ref_gene_id "ENSG00000256223";
chr12	StringTie	transcript	133143869	133156991	1000	+	.	gene_id "MSTRG.46676"; transcript_id "ENST00000402932"; gene_name "ZNF10"; ref_gene_id "ENSG00000256223";
chr12	StringTie	exon	133143869	133144525	1000	+	.	gene_id "MSTRG.46676"; transcript_id "ENST00000402932"; exon_number "1"; gene_name "ZNF10"; ref_gene_id "ENSG00000256223";
chr12	StringTie	exon	133151028	133151154	1000	+	.	gene_id "MSTRG.46676"; transcript_id "ENST00000402932"; exon_number "2"; gene_name "ZNF10"; ref_gene_id "ENSG00000256223";
chr12	StringTie	exon	133151809	133151904	1000	+	.	gene_id "MSTRG.46676"; transcript_id "ENST00000402932"; exon_number "3"; gene_name "ZNF10"; ref_gene_id "ENSG00000256223";
chr12	StringTie	exon	133155503	133155689	1000	+	.	gene_id "MSTRG.46676"; transcript_id "ENST00000402932"; exon_number "4"; gene_name "ZNF10"; ref_gene_id "ENSG00000256223";
chr12	StringTie	exon	133156092	133156991	1000	+	.	gene_id "MSTRG.46676"; transcript_id "ENST00000402932"; exon_number "5"; gene_name "ZNF10"; ref_gene_id "ENSG00000256223";
chr12	StringTie	transcript	133181409	133193537	1000	+	.	gene_id "MSTRG.46676"; transcript_id "ENST00000416488"; gene_name "ZNF268"; ref_gene_id "ENSG00000090612";
chr12	StringTie	exon	133181409	133181686	1000	+	.	gene_id "MSTRG.46676"; transcript_id "ENST00000416488"; exon_number "1"; gene_name "ZNF268"; ref_gene_id "ENSG00000090612";
chr12	StringTie	exon	133181946	133182030	1000	+	.	gene_id "MSTRG.46676"; transcript_id "ENST00000416488"; exon_number "2"; gene_name "ZNF268"; ref_gene_id "ENSG00000090612";
chr12	StringTie	exon	133187872	133188072	1000	+	.	gene_id "MSTRG.46676"; transcript_id "ENST00000416488"; exon_number "3"; gene_name "ZNF268"; ref_gene_id "ENSG00000090612";
chr12	StringTie	exon	133191489	133191615	1000	+	.	gene_id "MSTRG.46676"; transcript_id "ENST00000416488"; exon_number "4"; gene_name "ZNF268"; ref_gene_id "ENSG00000090612";
chr12	StringTie	exon	133191908	133192003	1000	+	.	gene_id "MSTRG.46676"; transcript_id "ENST00000416488"; exon_number "5"; gene_name "ZNF268"; ref_gene_id "ENSG00000090612";
chr12	StringTie	exon	133193428	133193537	1000	+	.	gene_id "MSTRG.46676"; transcript_id "ENST00000416488"; exon_number "6"; gene_name "ZNF268"; ref_gene_id "ENSG00000090612";
chr12	StringTie	transcript	133130627	133156968	1000	+	.	gene_id "MSTRG.46676"; transcript_id "ENST00000426665"; gene_name "ZNF10"; ref_gene_id "ENSG00000256223";
chr12	StringTie	exon	133130627	133131014	1000	+	.	gene_id "MSTRG.46676"; transcript_id "ENST00000426665"; exon_number "1"; gene_name "ZNF10"; ref_gene_id "ENSG00000256223";
chr12	StringTie	exon	133144434	133144525	1000	+	.	gene_id "MSTRG.46676"; transcript_id "ENST00000426665"; exon_number "2"; gene_name "ZNF10"; ref_gene_id "ENSG00000256223";
chr12	StringTie	exon	133151028	133151154	1000	+	.	gene_id "MSTRG.46676"; transcript_id "ENST00000426665"; exon_number "3"; gene_name "ZNF10"; ref_gene_id "ENSG00000256223";
chr12	StringTie	exon	133151809	133151904	1000	+	.	gene_id "MSTRG.46676"; transcript_id "ENST00000426665"; exon_number "4"; gene_name "ZNF10"; ref_gene_id "ENSG00000256223";
chr12	StringTie	exon	133155503	133156968	1000	+	.	gene_id "MSTRG.46676"; transcript_id "ENST00000426665"; exon_number "5"; gene_name "ZNF10"; ref_gene_id "ENSG00000256223";
chr12	StringTie	transcript	133181503	133202219	1000	+	.	gene_id "MSTRG.46676"; transcript_id "ENST00000500625"; gene_name "ZNF268"; ref_gene_id "ENSG00000090612";
chr12	StringTie	exon	133181503	133181627	1000	+	.	gene_id "MSTRG.46676"; transcript_id "ENST00000500625"; exon_number "1"; gene_name "ZNF268"; ref_gene_id "ENSG00000090612";
chr12	StringTie	exon	133181946	133182030	1000	+	.	gene_id "MSTRG.46676"; transcript_id "ENST00000500625"; exon_number "2"; gene_name "ZNF268"; ref_gene_id "ENSG00000090612";
chr12	StringTie	exon	133187865	133188072	1000	+	.	gene_id "MSTRG.46676"; transcript_id "ENST00000500625"; exon_number "3"; gene_name "ZNF268"; ref_gene_id "ENSG00000090612";
chr12	StringTie	exon	133191489	133191615	1000	+	.	gene_id "MSTRG.46676"; transcript_id "ENST00000500625"; exon_number "4"; gene_name "ZNF268"; ref_gene_id "ENSG00000090612";
chr12	StringTie	exon	133191908	133192003	1000	+	.	gene_id "MSTRG.46676"; transcript_id "ENST00000500625"; exon_number "5"; gene_name "ZNF268"; ref_gene_id "ENSG00000090612";
chr12	StringTie	exon	133202144	133202219	1000	+	.	gene_id "MSTRG.46676"; transcript_id "ENST00000500625"; exon_number "6"; gene_name "ZNF268"; ref_gene_id "ENSG00000090612";
chr12	StringTie	transcript	133191721	133202310	1000	+	.	gene_id "MSTRG.46676"; transcript_id "ENST00000534953"; gene_name "ZNF268"; ref_gene_id "ENSG00000090612";
chr12	StringTie	exon	133191721	133192003	1000	+	.	gene_id "MSTRG.46676"; transcript_id "ENST00000534953"; exon_number "1"; gene_name "ZNF268"; ref_gene_id "ENSG00000090612";
chr12	StringTie	exon	133193428	133193533	1000	+	.	gene_id "MSTRG.46676"; transcript_id "ENST00000534953"; exon_number "2"; gene_name "ZNF268"; ref_gene_id "ENSG00000090612";
chr12	StringTie	exon	133202144	133202310	1000	+	.	gene_id "MSTRG.46676"; transcript_id "ENST00000534953"; exon_number "3"; gene_name "ZNF268"; ref_gene_id "ENSG00000090612";
chr12	StringTie	transcript	133181409	133214831	1000	+	.	gene_id "MSTRG.46676"; transcript_id "ENST00000536435"; gene_name "ZNF268"; ref_gene_id "ENSG00000090612";
chr12	StringTie	exon	133181409	133181686	1000	+	.	gene_id "MSTRG.46676"; transcript_id "ENST00000536435"; exon_number "1"; gene_name "ZNF268"; ref_gene_id "ENSG00000090612";
chr12	StringTie	exon	133181946	133182030	1000	+	.	gene_id "MSTRG.46676"; transcript_id "ENST00000536435"; exon_number "2"; gene_name "ZNF268"; ref_gene_id "ENSG00000090612";
chr12	StringTie	exon	133187872	133188072	1000	+	.	gene_id "MSTRG.46676"; transcript_id "ENST00000536435"; exon_number "3"; gene_name "ZNF268"; ref_gene_id "ENSG00000090612";
chr12	StringTie	exon	133191489	133191615	1000	+	.	gene_id "MSTRG.46676"; transcript_id "ENST00000536435"; exon_number "4"; gene_name "ZNF268"; ref_gene_id "ENSG00000090612";
chr12	StringTie	exon	133191908	133192003	1000	+	.	gene_id "MSTRG.46676"; transcript_id "ENST00000536435"; exon_number "5"; gene_name "ZNF268"; ref_gene_id "ENSG00000090612";
chr12	StringTie	exon	133202144	133214831	1000	+	.	gene_id "MSTRG.46676"; transcript_id "ENST00000536435"; exon_number "6"; gene_name "ZNF268"; ref_gene_id "ENSG00000090612";
chr12	StringTie	transcript	133130611	133151154	1000	+	.	gene_id "MSTRG.46676"; transcript_id "ENST00000536704"; gene_name "ZNF10"; ref_gene_id "ENSG00000256223";
chr12	StringTie	exon	133130611	133131014	1000	+	.	gene_id "MSTRG.46676"; transcript_id "ENST00000536704"; exon_number "1"; gene_name "ZNF10"; ref_gene_id "ENSG00000256223";
chr12	StringTie	exon	133151028	133151154	1000	+	.	gene_id "MSTRG.46676"; transcript_id "ENST00000536704"; exon_number "2"; gene_name "ZNF10"; ref_gene_id "ENSG00000256223";
chr12	StringTie	transcript	133130611	133151866	1000	+	.	gene_id "MSTRG.46676"; transcript_id "ENST00000536877"; gene_name "ZNF10"; ref_gene_id "ENSG00000256223";
chr12	StringTie	exon	133130611	133130754	1000	+	.	gene_id "MSTRG.46676"; transcript_id "ENST00000536877"; exon_number "1"; gene_name "ZNF10"; ref_gene_id "ENSG00000256223";
chr12	StringTie	exon	133139199	133139249	1000	+	.	gene_id "MSTRG.46676"; transcript_id "ENST00000536877"; exon_number "2"; gene_name "ZNF10"; ref_gene_id "ENSG00000256223";
chr12	StringTie	exon	133144434	133144525	1000	+	.	gene_id "MSTRG.46676"; transcript_id "ENST00000536877"; exon_number "3"; gene_name "ZNF10"; ref_gene_id "ENSG00000256223";
chr12	StringTie	exon	133151028	133151154	1000	+	.	gene_id "MSTRG.46676"; transcript_id "ENST00000536877"; exon_number "4"; gene_name "ZNF10"; ref_gene_id "ENSG00000256223";
chr12	StringTie	exon	133151809	133151866	1000	+	.	gene_id "MSTRG.46676"; transcript_id "ENST00000536877"; exon_number "5"; gene_name "ZNF10"; ref_gene_id "ENSG00000256223";
chr12	StringTie	transcript	133181514	133205121	1000	+	.	gene_id "MSTRG.46676"; transcript_id "ENST00000536899"; gene_name "ZNF268"; ref_gene_id "ENSG00000090612";
chr12	StringTie	exon	133181514	133181686	1000	+	.	gene_id "MSTRG.46676"; transcript_id "ENST00000536899"; exon_number "1"; gene_name "ZNF268"; ref_gene_id "ENSG00000090612";
chr12	StringTie	exon	133181946	133182030	1000	+	.	gene_id "MSTRG.46676"; transcript_id "ENST00000536899"; exon_number "2"; gene_name "ZNF268"; ref_gene_id "ENSG00000090612";
chr12	StringTie	exon	133202144	133205121	1000	+	.	gene_id "MSTRG.46676"; transcript_id "ENST00000536899"; exon_number "3"; gene_name "ZNF268"; ref_gene_id "ENSG00000090612";
chr12	StringTie	transcript	133150987	133155949	1000	+	.	gene_id "MSTRG.46676"; transcript_id "ENST00000537119"; gene_name "ZNF10"; ref_gene_id "ENSG00000256223";
chr12	StringTie	exon	133150987	133151154	1000	+	.	gene_id "MSTRG.46676"; transcript_id "ENST00000537119"; exon_number "1"; gene_name "ZNF10"; ref_gene_id "ENSG00000256223";
chr12	StringTie	exon	133151809	133151904	1000	+	.	gene_id "MSTRG.46676"; transcript_id "ENST00000537119"; exon_number "2"; gene_name "ZNF10"; ref_gene_id "ENSG00000256223";
chr12	StringTie	exon	133155503	133155949	1000	+	.	gene_id "MSTRG.46676"; transcript_id "ENST00000537119"; exon_number "3"; gene_name "ZNF10"; ref_gene_id "ENSG00000256223";
chr12	StringTie	transcript	133181495	133188153	1000	+	.	gene_id "MSTRG.46676"; transcript_id "ENST00000537973"; gene_name "ZNF268"; ref_gene_id "ENSG00000090612";
chr12	StringTie	exon	133181495	133181686	1000	+	.	gene_id "MSTRG.46676"; transcript_id "ENST00000537973"; exon_number "1"; gene_name "ZNF268"; ref_gene_id "ENSG00000090612";
chr12	StringTie	exon	133181946	133182030	1000	+	.	gene_id "MSTRG.46676"; transcript_id "ENST00000537973"; exon_number "2"; gene_name "ZNF268"; ref_gene_id "ENSG00000090612";
chr12	StringTie	exon	133187872	133188153	1000	+	.	gene_id "MSTRG.46676"; transcript_id "ENST00000537973"; exon_number "3"; gene_name "ZNF268"; ref_gene_id "ENSG00000090612";
chr12	StringTie	transcript	133130575	133151123	1000	+	.	gene_id "MSTRG.46676"; transcript_id "ENST00000538918"; gene_name "ZNF10"; ref_gene_id "ENSG00000256223";
chr12	StringTie	exon	133130575	133130754	1000	+	.	gene_id "MSTRG.46676"; transcript_id "ENST00000538918"; exon_number "1"; gene_name "ZNF10"; ref_gene_id "ENSG00000256223";
chr12	StringTie	exon	133130837	133131014	1000	+	.	gene_id "MSTRG.46676"; transcript_id "ENST00000538918"; exon_number "2"; gene_name "ZNF10"; ref_gene_id "ENSG00000256223";
chr12	StringTie	exon	133144434	133144525	1000	+	.	gene_id "MSTRG.46676"; transcript_id "ENST00000538918"; exon_number "3"; gene_name "ZNF10"; ref_gene_id "ENSG00000256223";
chr12	StringTie	exon	133151028	133151123	1000	+	.	gene_id "MSTRG.46676"; transcript_id "ENST00000538918"; exon_number "4"; gene_name "ZNF10"; ref_gene_id "ENSG00000256223";
chr12	StringTie	transcript	133181511	133202440	1000	+	.	gene_id "MSTRG.46676"; transcript_id "ENST00000539248"; gene_name "ZNF268"; ref_gene_id "ENSG00000090612";
chr12	StringTie	exon	133181511	133181686	1000	+	.	gene_id "MSTRG.46676"; transcript_id "ENST00000539248"; exon_number "1"; gene_name "ZNF268"; ref_gene_id "ENSG00000090612";
chr12	StringTie	exon	133181946	133182030	1000	+	.	gene_id "MSTRG.46676"; transcript_id "ENST00000539248"; exon_number "2"; gene_name "ZNF268"; ref_gene_id "ENSG00000090612";
chr12	StringTie	exon	133187872	133188072	1000	+	.	gene_id "MSTRG.46676"; transcript_id "ENST00000539248"; exon_number "3"; gene_name "ZNF268"; ref_gene_id "ENSG00000090612";
chr12	StringTie	exon	133202144	133202440	1000	+	.	gene_id "MSTRG.46676"; transcript_id "ENST00000539248"; exon_number "4"; gene_name "ZNF268"; ref_gene_id "ENSG00000090612";
chr12	StringTie	transcript	133130984	133202369	1000	+	.	gene_id "MSTRG.46676"; transcript_id "ENST00000540096"; gene_name "CTD-2140B24.4"; ref_gene_id "ENSG00000256825";
chr12	StringTie	exon	133130984	133131014	1000	+	.	gene_id "MSTRG.46676"; transcript_id "ENST00000540096"; exon_number "1"; gene_name "CTD-2140B24.4"; ref_gene_id "ENSG00000256825";
chr12	StringTie	exon	133144434	133144525	1000	+	.	gene_id "MSTRG.46676"; transcript_id "ENST00000540096"; exon_number "2"; gene_name "CTD-2140B24.4"; ref_gene_id "ENSG00000256825";
chr12	StringTie	exon	133151028	133151154	1000	+	.	gene_id "MSTRG.46676"; transcript_id "ENST00000540096"; exon_number "3"; gene_name "CTD-2140B24.4"; ref_gene_id "ENSG00000256825";
chr12	StringTie	exon	133151809	133151904	1000	+	.	gene_id "MSTRG.46676"; transcript_id "ENST00000540096"; exon_number "4"; gene_name "CTD-2140B24.4"; ref_gene_id "ENSG00000256825";
chr12	StringTie	exon	133155503	133155689	1000	+	.	gene_id "MSTRG.46676"; transcript_id "ENST00000540096"; exon_number "5"; gene_name "CTD-2140B24.4"; ref_gene_id "ENSG00000256825";
chr12	StringTie	exon	133181946	133182030	1000	+	.	gene_id "MSTRG.46676"; transcript_id "ENST00000540096"; exon_number "6"; gene_name "CTD-2140B24.4"; ref_gene_id "ENSG00000256825";
chr12	StringTie	exon	133187872	133188072	1000	+	.	gene_id "MSTRG.46676"; transcript_id "ENST00000540096"; exon_number "7"; gene_name "CTD-2140B24.4"; ref_gene_id "ENSG00000256825";
chr12	StringTie	exon	133191489	133191615	1000	+	.	gene_id "MSTRG.46676"; transcript_id "ENST00000540096"; exon_number "8"; gene_name "CTD-2140B24.4"; ref_gene_id "ENSG00000256825";
chr12	StringTie	exon	133191908	133192003	1000	+	.	gene_id "MSTRG.46676"; transcript_id "ENST00000540096"; exon_number "9"; gene_name "CTD-2140B24.4"; ref_gene_id "ENSG00000256825";
chr12	StringTie	exon	133193428	133193533	1000	+	.	gene_id "MSTRG.46676"; transcript_id "ENST00000540096"; exon_number "10"; gene_name "CTD-2140B24.4"; ref_gene_id "ENSG00000256825";
chr12	StringTie	exon	133202144	133202369	1000	+	.	gene_id "MSTRG.46676"; transcript_id "ENST00000540096"; exon_number "11"; gene_name "CTD-2140B24.4"; ref_gene_id "ENSG00000256825";
chr12	StringTie	transcript	133130588	133151135	1000	+	.	gene_id "MSTRG.46676"; transcript_id "ENST00000540609"; gene_name "ZNF10"; ref_gene_id "ENSG00000256223";
chr12	StringTie	exon	133130588	133130754	1000	+	.	gene_id "MSTRG.46676"; transcript_id "ENST00000540609"; exon_number "1"; gene_name "ZNF10"; ref_gene_id "ENSG00000256223";
chr12	StringTie	exon	133130837	133131014	1000	+	.	gene_id "MSTRG.46676"; transcript_id "ENST00000540609"; exon_number "2"; gene_name "ZNF10"; ref_gene_id "ENSG00000256223";
chr12	StringTie	exon	133143520	133143622	1000	+	.	gene_id "MSTRG.46676"; transcript_id "ENST00000540609"; exon_number "3"; gene_name "ZNF10"; ref_gene_id "ENSG00000256223";
chr12	StringTie	exon	133144434	133144525	1000	+	.	gene_id "MSTRG.46676"; transcript_id "ENST00000540609"; exon_number "4"; gene_name "ZNF10"; ref_gene_id "ENSG00000256223";
chr12	StringTie	exon	133151028	133151135	1000	+	.	gene_id "MSTRG.46676"; transcript_id "ENST00000540609"; exon_number "5"; gene_name "ZNF10"; ref_gene_id "ENSG00000256223";
chr12	StringTie	transcript	133130611	133151141	1000	+	.	gene_id "MSTRG.46676"; transcript_id "ENST00000540927"; gene_name "ZNF10"; ref_gene_id "ENSG00000256223";
chr12	StringTie	exon	133130611	133130754	1000	+	.	gene_id "MSTRG.46676"; transcript_id "ENST00000540927"; exon_number "1"; gene_name "ZNF10"; ref_gene_id "ENSG00000256223";
chr12	StringTie	exon	133130837	133131014	1000	+	.	gene_id "MSTRG.46676"; transcript_id "ENST00000540927"; exon_number "2"; gene_name "ZNF10"; ref_gene_id "ENSG00000256223";
chr12	StringTie	exon	133143520	133143622	1000	+	.	gene_id "MSTRG.46676"; transcript_id "ENST00000540927"; exon_number "3"; gene_name "ZNF10"; ref_gene_id "ENSG00000256223";
chr12	StringTie	exon	133144434	133144525	1000	+	.	gene_id "MSTRG.46676"; transcript_id "ENST00000540927"; exon_number "4"; gene_name "ZNF10"; ref_gene_id "ENSG00000256223";
chr12	StringTie	exon	133151069	133151141	1000	+	.	gene_id "MSTRG.46676"; transcript_id "ENST00000540927"; exon_number "5"; gene_name "ZNF10"; ref_gene_id "ENSG00000256223";
chr12	StringTie	transcript	133181559	133205173	1000	+	.	gene_id "MSTRG.46676"; transcript_id "ENST00000541009"; gene_name "ZNF268"; ref_gene_id "ENSG00000090612";
chr12	StringTie	exon	133181559	133181686	1000	+	.	gene_id "MSTRG.46676"; transcript_id "ENST00000541009"; exon_number "1"; gene_name "ZNF268"; ref_gene_id "ENSG00000090612";
chr12	StringTie	exon	133181946	133182030	1000	+	.	gene_id "MSTRG.46676"; transcript_id "ENST00000541009"; exon_number "2"; gene_name "ZNF268"; ref_gene_id "ENSG00000090612";
chr12	StringTie	exon	133187872	133188072	1000	+	.	gene_id "MSTRG.46676"; transcript_id "ENST00000541009"; exon_number "3"; gene_name "ZNF268"; ref_gene_id "ENSG00000090612";
chr12	StringTie	exon	133191489	133191615	1000	+	.	gene_id "MSTRG.46676"; transcript_id "ENST00000541009"; exon_number "4"; gene_name "ZNF268"; ref_gene_id "ENSG00000090612";
chr12	StringTie	exon	133191908	133192003	1000	+	.	gene_id "MSTRG.46676"; transcript_id "ENST00000541009"; exon_number "5"; gene_name "ZNF268"; ref_gene_id "ENSG00000090612";
chr12	StringTie	exon	133193428	133193533	1000	+	.	gene_id "MSTRG.46676"; transcript_id "ENST00000541009"; exon_number "6"; gene_name "ZNF268"; ref_gene_id "ENSG00000090612";
chr12	StringTie	exon	133202144	133205173	1000	+	.	gene_id "MSTRG.46676"; transcript_id "ENST00000541009"; exon_number "7"; gene_name "ZNF268"; ref_gene_id "ENSG00000090612";
chr12	StringTie	transcript	133181495	133202350	1000	+	.	gene_id "MSTRG.46676"; transcript_id "ENST00000541211"; gene_name "ZNF268"; ref_gene_id "ENSG00000090612";
chr12	StringTie	exon	133181495	133181686	1000	+	.	gene_id "MSTRG.46676"; transcript_id "ENST00000541211"; exon_number "1"; gene_name "ZNF268"; ref_gene_id "ENSG00000090612";
chr12	StringTie	exon	133181946	133182030	1000	+	.	gene_id "MSTRG.46676"; transcript_id "ENST00000541211"; exon_number "2"; gene_name "ZNF268"; ref_gene_id "ENSG00000090612";
chr12	StringTie	exon	133187872	133188072	1000	+	.	gene_id "MSTRG.46676"; transcript_id "ENST00000541211"; exon_number "3"; gene_name "ZNF268"; ref_gene_id "ENSG00000090612";
chr12	StringTie	exon	133191908	133192003	1000	+	.	gene_id "MSTRG.46676"; transcript_id "ENST00000541211"; exon_number "4"; gene_name "ZNF268"; ref_gene_id "ENSG00000090612";
chr12	StringTie	exon	133202144	133202350	1000	+	.	gene_id "MSTRG.46676"; transcript_id "ENST00000541211"; exon_number "5"; gene_name "ZNF268"; ref_gene_id "ENSG00000090612";
chr12	StringTie	transcript	133181528	133191608	1000	+	.	gene_id "MSTRG.46676"; transcript_id "ENST00000541975"; gene_name "ZNF268"; ref_gene_id "ENSG00000090612";
chr12	StringTie	exon	133181528	133181686	1000	+	.	gene_id "MSTRG.46676"; transcript_id "ENST00000541975"; exon_number "1"; gene_name "ZNF268"; ref_gene_id "ENSG00000090612";
chr12	StringTie	exon	133181946	133182030	1000	+	.	gene_id "MSTRG.46676"; transcript_id "ENST00000541975"; exon_number "2"; gene_name "ZNF268"; ref_gene_id "ENSG00000090612";
chr12	StringTie	exon	133187865	133188072	1000	+	.	gene_id "MSTRG.46676"; transcript_id "ENST00000541975"; exon_number "3"; gene_name "ZNF268"; ref_gene_id "ENSG00000090612";
chr12	StringTie	exon	133191489	133191608	1000	+	.	gene_id "MSTRG.46676"; transcript_id "ENST00000541975"; exon_number "4"; gene_name "ZNF268"; ref_gene_id "ENSG00000090612";
chr12	StringTie	transcript	133181511	133202647	1000	+	.	gene_id "MSTRG.46676"; transcript_id "ENST00000542711"; gene_name "ZNF268"; ref_gene_id "ENSG00000090612";
chr12	StringTie	exon	133181511	133181686	1000	+	.	gene_id "MSTRG.46676"; transcript_id "ENST00000542711"; exon_number "1"; gene_name "ZNF268"; ref_gene_id "ENSG00000090612";
chr12	StringTie	exon	133181946	133182030	1000	+	.	gene_id "MSTRG.46676"; transcript_id "ENST00000542711"; exon_number "2"; gene_name "ZNF268"; ref_gene_id "ENSG00000090612";
chr12	StringTie	exon	133191908	133192003	1000	+	.	gene_id "MSTRG.46676"; transcript_id "ENST00000542711"; exon_number "3"; gene_name "ZNF268"; ref_gene_id "ENSG00000090612";
chr12	StringTie	exon	133202144	133202647	1000	+	.	gene_id "MSTRG.46676"; transcript_id "ENST00000542711"; exon_number "4"; gene_name "ZNF268"; ref_gene_id "ENSG00000090612";
chr12	StringTie	transcript	133181514	133205173	1000	+	.	gene_id "MSTRG.46676"; transcript_id "ENST00000542986"; gene_name "ZNF268"; ref_gene_id "ENSG00000090612";
chr12	StringTie	exon	133181514	133181686	1000	+	.	gene_id "MSTRG.46676"; transcript_id "ENST00000542986"; exon_number "1"; gene_name "ZNF268"; ref_gene_id "ENSG00000090612";
chr12	StringTie	exon	133181946	133182030	1000	+	.	gene_id "MSTRG.46676"; transcript_id "ENST00000542986"; exon_number "2"; gene_name "ZNF268"; ref_gene_id "ENSG00000090612";
chr12	StringTie	exon	133187872	133188072	1000	+	.	gene_id "MSTRG.46676"; transcript_id "ENST00000542986"; exon_number "3"; gene_name "ZNF268"; ref_gene_id "ENSG00000090612";
chr12	StringTie	exon	133191534	133191615	1000	+	.	gene_id "MSTRG.46676"; transcript_id "ENST00000542986"; exon_number "4"; gene_name "ZNF268"; ref_gene_id "ENSG00000090612";
chr12	StringTie	exon	133191908	133192003	1000	+	.	gene_id "MSTRG.46676"; transcript_id "ENST00000542986"; exon_number "5"; gene_name "ZNF268"; ref_gene_id "ENSG00000090612";
chr12	StringTie	exon	133193428	133193533	1000	+	.	gene_id "MSTRG.46676"; transcript_id "ENST00000542986"; exon_number "6"; gene_name "ZNF268"; ref_gene_id "ENSG00000090612";
chr12	StringTie	exon	133202144	133205173	1000	+	.	gene_id "MSTRG.46676"; transcript_id "ENST00000542986"; exon_number "7"; gene_name "ZNF268"; ref_gene_id "ENSG00000090612";
chr12	StringTie	transcript	133130611	133144966	1000	+	.	gene_id "MSTRG.46676"; transcript_id "ENST00000543271"; gene_name "ZNF10"; ref_gene_id "ENSG00000256223";
chr12	StringTie	exon	133130611	133131014	1000	+	.	gene_id "MSTRG.46676"; transcript_id "ENST00000543271"; exon_number "1"; gene_name "ZNF10"; ref_gene_id "ENSG00000256223";
chr12	StringTie	exon	133144434	133144525	1000	+	.	gene_id "MSTRG.46676"; transcript_id "ENST00000543271"; exon_number "2"; gene_name "ZNF10"; ref_gene_id "ENSG00000256223";
chr12	StringTie	exon	133144904	133144966	1000	+	.	gene_id "MSTRG.46676"; transcript_id "ENST00000543271"; exon_number "3"; gene_name "ZNF10"; ref_gene_id "ENSG00000256223";
chr12	StringTie	transcript	133181495	133191506	1000	+	.	gene_id "MSTRG.46676"; transcript_id "ENST00000546126"; gene_name "ZNF268"; ref_gene_id "ENSG00000090612";
chr12	StringTie	exon	133181495	133181686	1000	+	.	gene_id "MSTRG.46676"; transcript_id "ENST00000546126"; exon_number "1"; gene_name "ZNF268"; ref_gene_id "ENSG00000090612";
chr12	StringTie	exon	133181946	133182030	1000	+	.	gene_id "MSTRG.46676"; transcript_id "ENST00000546126"; exon_number "2"; gene_name "ZNF268"; ref_gene_id "ENSG00000090612";
chr12	StringTie	exon	133184664	133184759	1000	+	.	gene_id "MSTRG.46676"; transcript_id "ENST00000546126"; exon_number "3"; gene_name "ZNF268"; ref_gene_id "ENSG00000090612";
chr12	StringTie	exon	133187872	133188072	1000	+	.	gene_id "MSTRG.46676"; transcript_id "ENST00000546126"; exon_number "4"; gene_name "ZNF268"; ref_gene_id "ENSG00000090612";
chr12	StringTie	exon	133191489	133191506	1000	+	.	gene_id "MSTRG.46676"; transcript_id "ENST00000546126"; exon_number "5"; gene_name "ZNF268"; ref_gene_id "ENSG00000090612";
chr12	StringTie	transcript	133191455	133202169	1000	+	.	gene_id "MSTRG.46676"; transcript_id "ENST00000585488"; gene_name "ZNF268"; ref_gene_id "ENSG00000090612";
chr12	StringTie	exon	133191455	133192003	1000	+	.	gene_id "MSTRG.46676"; transcript_id "ENST00000585488"; exon_number "1"; gene_name "ZNF268"; ref_gene_id "ENSG00000090612";
chr12	StringTie	exon	133202144	133202169	1000	+	.	gene_id "MSTRG.46676"; transcript_id "ENST00000585488"; exon_number "2"; gene_name "ZNF268"; ref_gene_id "ENSG00000090612";
chr12	StringTie	transcript	133181620	133202348	1000	+	.	gene_id "MSTRG.46676"; transcript_id "ENST00000588312"; gene_name "ZNF268"; ref_gene_id "ENSG00000090612";
chr12	StringTie	exon	133181620	133181686	1000	+	.	gene_id "MSTRG.46676"; transcript_id "ENST00000588312"; exon_number "1"; gene_name "ZNF268"; ref_gene_id "ENSG00000090612";
chr12	StringTie	exon	133181946	133182030	1000	+	.	gene_id "MSTRG.46676"; transcript_id "ENST00000588312"; exon_number "2"; gene_name "ZNF268"; ref_gene_id "ENSG00000090612";
chr12	StringTie	exon	133191908	133192003	1000	+	.	gene_id "MSTRG.46676"; transcript_id "ENST00000588312"; exon_number "3"; gene_name "ZNF268"; ref_gene_id "ENSG00000090612";
chr12	StringTie	exon	133193428	133193533	1000	+	.	gene_id "MSTRG.46676"; transcript_id "ENST00000588312"; exon_number "4"; gene_name "ZNF268"; ref_gene_id "ENSG00000090612";
chr12	StringTie	exon	133202144	133202348	1000	+	.	gene_id "MSTRG.46676"; transcript_id "ENST00000588312"; exon_number "5"; gene_name "ZNF268"; ref_gene_id "ENSG00000090612";
chr12	StringTie	transcript	133191497	133202440	1000	+	.	gene_id "MSTRG.46676"; transcript_id "ENST00000591951"; gene_name "ZNF268"; ref_gene_id "ENSG00000090612";
chr12	StringTie	exon	133191497	133191615	1000	+	.	gene_id "MSTRG.46676"; transcript_id "ENST00000591951"; exon_number "1"; gene_name "ZNF268"; ref_gene_id "ENSG00000090612";
chr12	StringTie	exon	133191908	133192003	1000	+	.	gene_id "MSTRG.46676"; transcript_id "ENST00000591951"; exon_number "2"; gene_name "ZNF268"; ref_gene_id "ENSG00000090612";
chr12	StringTie	exon	133193428	133193533	1000	+	.	gene_id "MSTRG.46676"; transcript_id "ENST00000591951"; exon_number "3"; gene_name "ZNF268"; ref_gene_id "ENSG00000090612";
chr12	StringTie	exon	133202150	133202440	1000	+	.	gene_id "MSTRG.46676"; transcript_id "ENST00000591951"; exon_number "4"; gene_name "ZNF268"; ref_gene_id "ENSG00000090612";
chr12	StringTie	transcript	133181620	133202348	1000	+	.	gene_id "MSTRG.46676"; transcript_id "ENST00000592241"; gene_name "ZNF268"; ref_gene_id "ENSG00000090612";
chr12	StringTie	exon	133181620	133181686	1000	+	.	gene_id "MSTRG.46676"; transcript_id "ENST00000592241"; exon_number "1"; gene_name "ZNF268"; ref_gene_id "ENSG00000090612";
chr12	StringTie	exon	133181946	133182030	1000	+	.	gene_id "MSTRG.46676"; transcript_id "ENST00000592241"; exon_number "2"; gene_name "ZNF268"; ref_gene_id "ENSG00000090612";
chr12	StringTie	exon	133191489	133191615	1000	+	.	gene_id "MSTRG.46676"; transcript_id "ENST00000592241"; exon_number "3"; gene_name "ZNF268"; ref_gene_id "ENSG00000090612";
chr12	StringTie	exon	133191908	133192003	1000	+	.	gene_id "MSTRG.46676"; transcript_id "ENST00000592241"; exon_number "4"; gene_name "ZNF268"; ref_gene_id "ENSG00000090612";
chr12	StringTie	exon	133193428	133193533	1000	+	.	gene_id "MSTRG.46676"; transcript_id "ENST00000592241"; exon_number "5"; gene_name "ZNF268"; ref_gene_id "ENSG00000090612";
chr12	StringTie	exon	133202144	133202348	1000	+	.	gene_id "MSTRG.46676"; transcript_id "ENST00000592241"; exon_number "6"; gene_name "ZNF268"; ref_gene_id "ENSG00000090612";
chr12	StringTie	transcript	133181522	133193537	1000	+	.	gene_id "MSTRG.46676"; transcript_id "ENST00000611984"; gene_name "ZNF268"; ref_gene_id "ENSG00000090612";
chr12	StringTie	exon	133181522	133181686	1000	+	.	gene_id "MSTRG.46676"; transcript_id "ENST00000611984"; exon_number "1"; gene_name "ZNF268"; ref_gene_id "ENSG00000090612";
chr12	StringTie	exon	133181946	133182030	1000	+	.	gene_id "MSTRG.46676"; transcript_id "ENST00000611984"; exon_number "2"; gene_name "ZNF268"; ref_gene_id "ENSG00000090612";
chr12	StringTie	exon	133191489	133191615	1000	+	.	gene_id "MSTRG.46676"; transcript_id "ENST00000611984"; exon_number "3"; gene_name "ZNF268"; ref_gene_id "ENSG00000090612";
chr12	StringTie	exon	133191908	133192003	1000	+	.	gene_id "MSTRG.46676"; transcript_id "ENST00000611984"; exon_number "4"; gene_name "ZNF268"; ref_gene_id "ENSG00000090612";
chr12	StringTie	exon	133193428	133193537	1000	+	.	gene_id "MSTRG.46676"; transcript_id "ENST00000611984"; exon_number "5"; gene_name "ZNF268"; ref_gene_id "ENSG00000090612";
chr12	StringTie	transcript	133130034	133159727	1000	+	.	gene_id "MSTRG.46676"; transcript_id "MSTRG.46676.1";
chr12	StringTie	exon	133130034	133130055	1000	+	.	gene_id "MSTRG.46676"; transcript_id "MSTRG.46676.1"; exon_number "1";
chr12	StringTie	exon	133144434	133144525	1000	+	.	gene_id "MSTRG.46676"; transcript_id "MSTRG.46676.1"; exon_number "2";
chr12	StringTie	exon	133151028	133151154	1000	+	.	gene_id "MSTRG.46676"; transcript_id "MSTRG.46676.1"; exon_number "3";
chr12	StringTie	exon	133151809	133151904	1000	+	.	gene_id "MSTRG.46676"; transcript_id "MSTRG.46676.1"; exon_number "4";
chr12	StringTie	exon	133155503	133159727	1000	+	.	gene_id "MSTRG.46676"; transcript_id "MSTRG.46676.1"; exon_number "5";
chr12	StringTie	transcript	133130529	133159653	1000	+	.	gene_id "MSTRG.46676"; transcript_id "MSTRG.46676.10";
chr12	StringTie	exon	133130529	133130754	1000	+	.	gene_id "MSTRG.46676"; transcript_id "MSTRG.46676.10"; exon_number "1";
chr12	StringTie	exon	133130909	133131014	1000	+	.	gene_id "MSTRG.46676"; transcript_id "MSTRG.46676.10"; exon_number "2";
chr12	StringTie	exon	133139199	133144021	1000	+	.	gene_id "MSTRG.46676"; transcript_id "MSTRG.46676.10"; exon_number "3";
chr12	StringTie	exon	133144434	133144525	1000	+	.	gene_id "MSTRG.46676"; transcript_id "MSTRG.46676.10"; exon_number "4";
chr12	StringTie	exon	133151028	133151154	1000	+	.	gene_id "MSTRG.46676"; transcript_id "MSTRG.46676.10"; exon_number "5";
chr12	StringTie	exon	133151809	133151904	1000	+	.	gene_id "MSTRG.46676"; transcript_id "MSTRG.46676.10"; exon_number "6";
chr12	StringTie	exon	133155503	133159653	1000	+	.	gene_id "MSTRG.46676"; transcript_id "MSTRG.46676.10"; exon_number "7";
chr12	StringTie	transcript	133130549	133159565	1000	+	.	gene_id "MSTRG.46676"; transcript_id "MSTRG.46676.11";
chr12	StringTie	exon	133130549	133130754	1000	+	.	gene_id "MSTRG.46676"; transcript_id "MSTRG.46676.11"; exon_number "1";
chr12	StringTie	exon	133130837	133131014	1000	+	.	gene_id "MSTRG.46676"; transcript_id "MSTRG.46676.11"; exon_number "2";
chr12	StringTie	exon	133139199	133139249	1000	+	.	gene_id "MSTRG.46676"; transcript_id "MSTRG.46676.11"; exon_number "3";
chr12	StringTie	exon	133143504	133144525	1000	+	.	gene_id "MSTRG.46676"; transcript_id "MSTRG.46676.11"; exon_number "4";
chr12	StringTie	exon	133151028	133151154	1000	+	.	gene_id "MSTRG.46676"; transcript_id "MSTRG.46676.11"; exon_number "5";
chr12	StringTie	exon	133151809	133151904	1000	+	.	gene_id "MSTRG.46676"; transcript_id "MSTRG.46676.11"; exon_number "6";
chr12	StringTie	exon	133155503	133159565	1000	+	.	gene_id "MSTRG.46676"; transcript_id "MSTRG.46676.11"; exon_number "7";
chr12	StringTie	transcript	133130562	133159513	1000	+	.	gene_id "MSTRG.46676"; transcript_id "MSTRG.46676.12";
chr12	StringTie	exon	133130562	133130754	1000	+	.	gene_id "MSTRG.46676"; transcript_id "MSTRG.46676.12"; exon_number "1";
chr12	StringTie	exon	133130837	133131014	1000	+	.	gene_id "MSTRG.46676"; transcript_id "MSTRG.46676.12"; exon_number "2";
chr12	StringTie	exon	133139199	133140187	1000	+	.	gene_id "MSTRG.46676"; transcript_id "MSTRG.46676.12"; exon_number "3";
chr12	StringTie	exon	133143520	133143622	1000	+	.	gene_id "MSTRG.46676"; transcript_id "MSTRG.46676.12"; exon_number "4";
chr12	StringTie	exon	133144434	133144525	1000	+	.	gene_id "MSTRG.46676"; transcript_id "MSTRG.46676.12"; exon_number "5";
chr12	StringTie	exon	133151028	133151154	1000	+	.	gene_id "MSTRG.46676"; transcript_id "MSTRG.46676.12"; exon_number "6";
chr12	StringTie	exon	133151809	133151904	1000	+	.	gene_id "MSTRG.46676"; transcript_id "MSTRG.46676.12"; exon_number "7";
chr12	StringTie	exon	133155503	133159513	1000	+	.	gene_id "MSTRG.46676"; transcript_id "MSTRG.46676.12"; exon_number "8";
chr12	StringTie	transcript	133130564	133214829	1000	+	.	gene_id "MSTRG.46676"; transcript_id "MSTRG.46676.13";
chr12	StringTie	exon	133130564	133130754	1000	+	.	gene_id "MSTRG.46676"; transcript_id "MSTRG.46676.13"; exon_number "1";
chr12	StringTie	exon	133130909	133131014	1000	+	.	gene_id "MSTRG.46676"; transcript_id "MSTRG.46676.13"; exon_number "2";
chr12	StringTie	exon	133144434	133144525	1000	+	.	gene_id "MSTRG.46676"; transcript_id "MSTRG.46676.13"; exon_number "3";
chr12	StringTie	exon	133151028	133151154	1000	+	.	gene_id "MSTRG.46676"; transcript_id "MSTRG.46676.13"; exon_number "4";
chr12	StringTie	exon	133151809	133151904	1000	+	.	gene_id "MSTRG.46676"; transcript_id "MSTRG.46676.13"; exon_number "5";
chr12	StringTie	exon	133155503	133155689	1000	+	.	gene_id "MSTRG.46676"; transcript_id "MSTRG.46676.13"; exon_number "6";
chr12	StringTie	exon	133181946	133182030	1000	+	.	gene_id "MSTRG.46676"; transcript_id "MSTRG.46676.13"; exon_number "7";
chr12	StringTie	exon	133187872	133188072	1000	+	.	gene_id "MSTRG.46676"; transcript_id "MSTRG.46676.13"; exon_number "8";
chr12	StringTie	exon	133191489	133191615	1000	+	.	gene_id "MSTRG.46676"; transcript_id "MSTRG.46676.13"; exon_number "9";
chr12	StringTie	exon	133191908	133192003	1000	+	.	gene_id "MSTRG.46676"; transcript_id "MSTRG.46676.13"; exon_number "10";
chr12	StringTie	exon	133193428	133193533	1000	+	.	gene_id "MSTRG.46676"; transcript_id "MSTRG.46676.13"; exon_number "11";
chr12	StringTie	exon	133202144	133214829	1000	+	.	gene_id "MSTRG.46676"; transcript_id "MSTRG.46676.13"; exon_number "12";
chr12	StringTie	transcript	133130567	133159470	1000	+	.	gene_id "MSTRG.46676"; transcript_id "MSTRG.46676.14";
chr12	StringTie	exon	133130567	133130754	1000	+	.	gene_id "MSTRG.46676"; transcript_id "MSTRG.46676.14"; exon_number "1";
chr12	StringTie	exon	133130837	133131014	1000	+	.	gene_id "MSTRG.46676"; transcript_id "MSTRG.46676.14"; exon_number "2";
chr12	StringTie	exon	133144434	133144525	1000	+	.	gene_id "MSTRG.46676"; transcript_id "MSTRG.46676.14"; exon_number "3";
chr12	StringTie	exon	133151028	133151154	1000	+	.	gene_id "MSTRG.46676"; transcript_id "MSTRG.46676.14"; exon_number "4";
chr12	StringTie	exon	133151809	133151904	1000	+	.	gene_id "MSTRG.46676"; transcript_id "MSTRG.46676.14"; exon_number "5";
chr12	StringTie	exon	133155503	133157254	1000	+	.	gene_id "MSTRG.46676"; transcript_id "MSTRG.46676.14"; exon_number "6";
chr12	StringTie	exon	133158508	133159470	1000	+	.	gene_id "MSTRG.46676"; transcript_id "MSTRG.46676.14"; exon_number "7";
chr12	StringTie	transcript	133130573	133159469	1000	+	.	gene_id "MSTRG.46676"; transcript_id "MSTRG.46676.15";
chr12	StringTie	exon	133130573	133130754	1000	+	.	gene_id "MSTRG.46676"; transcript_id "MSTRG.46676.15"; exon_number "1";
chr12	StringTie	exon	133130909	133131014	1000	+	.	gene_id "MSTRG.46676"; transcript_id "MSTRG.46676.15"; exon_number "2";
chr12	StringTie	exon	133143520	133144525	1000	+	.	gene_id "MSTRG.46676"; transcript_id "MSTRG.46676.15"; exon_number "3";
chr12	StringTie	exon	133151028	133151154	1000	+	.	gene_id "MSTRG.46676"; transcript_id "MSTRG.46676.15"; exon_number "4";
chr12	StringTie	exon	133151809	133151904	1000	+	.	gene_id "MSTRG.46676"; transcript_id "MSTRG.46676.15"; exon_number "5";
chr12	StringTie	exon	133155503	133159469	1000	+	.	gene_id "MSTRG.46676"; transcript_id "MSTRG.46676.15"; exon_number "6";
chr12	StringTie	transcript	133130575	133159334	1000	+	.	gene_id "MSTRG.46676"; transcript_id "MSTRG.46676.16";
chr12	StringTie	exon	133130575	133130754	1000	+	.	gene_id "MSTRG.46676"; transcript_id "MSTRG.46676.16"; exon_number "1";
chr12	StringTie	exon	133130837	133131014	1000	+	.	gene_id "MSTRG.46676"; transcript_id "MSTRG.46676.16"; exon_number "2";
chr12	StringTie	exon	133144434	133144525	1000	+	.	gene_id "MSTRG.46676"; transcript_id "MSTRG.46676.16"; exon_number "3";
chr12	StringTie	exon	133151028	133151154	1000	+	.	gene_id "MSTRG.46676"; transcript_id "MSTRG.46676.16"; exon_number "4";
chr12	StringTie	exon	133155503	133159334	1000	+	.	gene_id "MSTRG.46676"; transcript_id "MSTRG.46676.16"; exon_number "5";
chr12	StringTie	transcript	133130575	133159516	1000	+	.	gene_id "MSTRG.46676"; transcript_id "MSTRG.46676.17";
chr12	StringTie	exon	133130575	133130754	1000	+	.	gene_id "MSTRG.46676"; transcript_id "MSTRG.46676.17"; exon_number "1";
chr12	StringTie	exon	133130837	133131014	1000	+	.	gene_id "MSTRG.46676"; transcript_id "MSTRG.46676.17"; exon_number "2";
chr12	StringTie	exon	133144434	133144525	1000	+	.	gene_id "MSTRG.46676"; transcript_id "MSTRG.46676.17"; exon_number "3";
chr12	StringTie	exon	133151028	133151154	1000	+	.	gene_id "MSTRG.46676"; transcript_id "MSTRG.46676.17"; exon_number "4";
chr12	StringTie	exon	133151817	133151904	1000	+	.	gene_id "MSTRG.46676"; transcript_id "MSTRG.46676.17"; exon_number "5";
chr12	StringTie	exon	133155503	133159516	1000	+	.	gene_id "MSTRG.46676"; transcript_id "MSTRG.46676.17"; exon_number "6";
chr12	StringTie	transcript	133130577	133159727	1000	+	.	gene_id "MSTRG.46676"; transcript_id "MSTRG.46676.19";
chr12	StringTie	exon	133130577	133130754	1000	+	.	gene_id "MSTRG.46676"; transcript_id "MSTRG.46676.19"; exon_number "1";
chr12	StringTie	exon	133130837	133131014	1000	+	.	gene_id "MSTRG.46676"; transcript_id "MSTRG.46676.19"; exon_number "2";
chr12	StringTie	exon	133139199	133143622	1000	+	.	gene_id "MSTRG.46676"; transcript_id "MSTRG.46676.19"; exon_number "3";
chr12	StringTie	exon	133143703	133144525	1000	+	.	gene_id "MSTRG.46676"; transcript_id "MSTRG.46676.19"; exon_number "4";
chr12	StringTie	exon	133151028	133151154	1000	+	.	gene_id "MSTRG.46676"; transcript_id "MSTRG.46676.19"; exon_number "5";
chr12	StringTie	exon	133151809	133151904	1000	+	.	gene_id "MSTRG.46676"; transcript_id "MSTRG.46676.19"; exon_number "6";
chr12	StringTie	exon	133155503	133159727	1000	+	.	gene_id "MSTRG.46676"; transcript_id "MSTRG.46676.19"; exon_number "7";
chr12	StringTie	transcript	133130065	133202369	1000	+	.	gene_id "MSTRG.46676"; transcript_id "MSTRG.46676.2";
chr12	StringTie	exon	133130065	133130754	1000	+	.	gene_id "MSTRG.46676"; transcript_id "MSTRG.46676.2"; exon_number "1";
chr12	StringTie	exon	133130837	133131014	1000	+	.	gene_id "MSTRG.46676"; transcript_id "MSTRG.46676.2"; exon_number "2";
chr12	StringTie	exon	133144434	133144525	1000	+	.	gene_id "MSTRG.46676"; transcript_id "MSTRG.46676.2"; exon_number "3";
chr12	StringTie	exon	133151028	133151154	1000	+	.	gene_id "MSTRG.46676"; transcript_id "MSTRG.46676.2"; exon_number "4";
chr12	StringTie	exon	133151809	133151904	1000	+	.	gene_id "MSTRG.46676"; transcript_id "MSTRG.46676.2"; exon_number "5";
chr12	StringTie	exon	133155503	133155689	1000	+	.	gene_id "MSTRG.46676"; transcript_id "MSTRG.46676.2"; exon_number "6";
chr12	StringTie	exon	133181946	133182030	1000	+	.	gene_id "MSTRG.46676"; transcript_id "MSTRG.46676.2"; exon_number "7";
chr12	StringTie	exon	133187872	133188072	1000	+	.	gene_id "MSTRG.46676"; transcript_id "MSTRG.46676.2"; exon_number "8";
chr12	StringTie	exon	133191489	133191615	1000	+	.	gene_id "MSTRG.46676"; transcript_id "MSTRG.46676.2"; exon_number "9";
chr12	StringTie	exon	133191908	133192003	1000	+	.	gene_id "MSTRG.46676"; transcript_id "MSTRG.46676.2"; exon_number "10";
chr12	StringTie	exon	133193428	133193533	1000	+	.	gene_id "MSTRG.46676"; transcript_id "MSTRG.46676.2"; exon_number "11";
chr12	StringTie	exon	133202144	133202369	1000	+	.	gene_id "MSTRG.46676"; transcript_id "MSTRG.46676.2"; exon_number "12";
chr12	StringTie	transcript	133130596	133159557	1000	+	.	gene_id "MSTRG.46676"; transcript_id "MSTRG.46676.22";
chr12	StringTie	exon	133130596	133130754	1000	+	.	gene_id "MSTRG.46676"; transcript_id "MSTRG.46676.22"; exon_number "1";
chr12	StringTie	exon	133130837	133131014	1000	+	.	gene_id "MSTRG.46676"; transcript_id "MSTRG.46676.22"; exon_number "2";
chr12	StringTie	exon	133143504	133143622	1000	+	.	gene_id "MSTRG.46676"; transcript_id "MSTRG.46676.22"; exon_number "3";
chr12	StringTie	exon	133144434	133144525	1000	+	.	gene_id "MSTRG.46676"; transcript_id "MSTRG.46676.22"; exon_number "4";
chr12	StringTie	exon	133151028	133151154	1000	+	.	gene_id "MSTRG.46676"; transcript_id "MSTRG.46676.22"; exon_number "5";
chr12	StringTie	exon	133151809	133151904	1000	+	.	gene_id "MSTRG.46676"; transcript_id "MSTRG.46676.22"; exon_number "6";
chr12	StringTie	exon	133155503	133159557	1000	+	.	gene_id "MSTRG.46676"; transcript_id "MSTRG.46676.22"; exon_number "7";
chr12	StringTie	transcript	133130601	133159604	1000	+	.	gene_id "MSTRG.46676"; transcript_id "MSTRG.46676.23";
chr12	StringTie	exon	133130601	133130754	1000	+	.	gene_id "MSTRG.46676"; transcript_id "MSTRG.46676.23"; exon_number "1";
chr12	StringTie	exon	133130837	133141095	1000	+	.	gene_id "MSTRG.46676"; transcript_id "MSTRG.46676.23"; exon_number "2";
chr12	StringTie	exon	133141129	133144525	1000	+	.	gene_id "MSTRG.46676"; transcript_id "MSTRG.46676.23"; exon_number "3";
chr12	StringTie	exon	133151028	133151154	1000	+	.	gene_id "MSTRG.46676"; transcript_id "MSTRG.46676.23"; exon_number "4";
chr12	StringTie	exon	133151809	133151904	1000	+	.	gene_id "MSTRG.46676"; transcript_id "MSTRG.46676.23"; exon_number "5";
chr12	StringTie	exon	133155503	133159604	1000	+	.	gene_id "MSTRG.46676"; transcript_id "MSTRG.46676.23"; exon_number "6";
chr12	StringTie	transcript	133130606	133159465	1000	+	.	gene_id "MSTRG.46676"; transcript_id "MSTRG.46676.24";
chr12	StringTie	exon	133130606	133131014	1000	+	.	gene_id "MSTRG.46676"; transcript_id "MSTRG.46676.24"; exon_number "1";
chr12	StringTie	exon	133144448	133144525	1000	+	.	gene_id "MSTRG.46676"; transcript_id "MSTRG.46676.24"; exon_number "2";
chr12	StringTie	exon	133151028	133151154	1000	+	.	gene_id "MSTRG.46676"; transcript_id "MSTRG.46676.24"; exon_number "3";
chr12	StringTie	exon	133151809	133151904	1000	+	.	gene_id "MSTRG.46676"; transcript_id "MSTRG.46676.24"; exon_number "4";
chr12	StringTie	exon	133155503	133159465	1000	+	.	gene_id "MSTRG.46676"; transcript_id "MSTRG.46676.24"; exon_number "5";
chr12	StringTie	transcript	133130611	133159569	1000	+	.	gene_id "MSTRG.46676"; transcript_id "MSTRG.46676.25";
chr12	StringTie	exon	133130611	133130754	1000	+	.	gene_id "MSTRG.46676"; transcript_id "MSTRG.46676.25"; exon_number "1";
chr12	StringTie	exon	133139199	133139249	1000	+	.	gene_id "MSTRG.46676"; transcript_id "MSTRG.46676.25"; exon_number "2";
chr12	StringTie	exon	133144434	133144525	1000	+	.	gene_id "MSTRG.46676"; transcript_id "MSTRG.46676.25"; exon_number "3";
chr12	StringTie	exon	133151028	133151154	1000	+	.	gene_id "MSTRG.46676"; transcript_id "MSTRG.46676.25"; exon_number "4";
chr12	StringTie	exon	133151809	133151904	1000	+	.	gene_id "MSTRG.46676"; transcript_id "MSTRG.46676.25"; exon_number "5";
chr12	StringTie	exon	133155503	133159569	1000	+	.	gene_id "MSTRG.46676"; transcript_id "MSTRG.46676.25"; exon_number "6";
chr12	StringTie	transcript	133130611	133159461	1000	+	.	gene_id "MSTRG.46676"; transcript_id "MSTRG.46676.26";
chr12	StringTie	exon	133130611	133130754	1000	+	.	gene_id "MSTRG.46676"; transcript_id "MSTRG.46676.26"; exon_number "1";
chr12	StringTie	exon	133130837	133131014	1000	+	.	gene_id "MSTRG.46676"; transcript_id "MSTRG.46676.26"; exon_number "2";
chr12	StringTie	exon	133143520	133143622	1000	+	.	gene_id "MSTRG.46676"; transcript_id "MSTRG.46676.26"; exon_number "3";
chr12	StringTie	exon	133144434	133144525	1000	+	.	gene_id "MSTRG.46676"; transcript_id "MSTRG.46676.26"; exon_number "4";
chr12	StringTie	exon	133151069	133151154	1000	+	.	gene_id "MSTRG.46676"; transcript_id "MSTRG.46676.26"; exon_number "5";
chr12	StringTie	exon	133151809	133151904	1000	+	.	gene_id "MSTRG.46676"; transcript_id "MSTRG.46676.26"; exon_number "6";
chr12	StringTie	exon	133155503	133159461	1000	+	.	gene_id "MSTRG.46676"; transcript_id "MSTRG.46676.26"; exon_number "7";
chr12	StringTie	transcript	133130065	133159969	1000	+	.	gene_id "MSTRG.46676"; transcript_id "MSTRG.46676.3";
chr12	StringTie	exon	133130065	133130754	1000	+	.	gene_id "MSTRG.46676"; transcript_id "MSTRG.46676.3"; exon_number "1";
chr12	StringTie	exon	133130837	133131014	1000	+	.	gene_id "MSTRG.46676"; transcript_id "MSTRG.46676.3"; exon_number "2";
chr12	StringTie	exon	133139199	133139249	1000	+	.	gene_id "MSTRG.46676"; transcript_id "MSTRG.46676.3"; exon_number "3";
chr12	StringTie	exon	133143520	133143622	1000	+	.	gene_id "MSTRG.46676"; transcript_id "MSTRG.46676.3"; exon_number "4";
chr12	StringTie	exon	133144434	133144525	1000	+	.	gene_id "MSTRG.46676"; transcript_id "MSTRG.46676.3"; exon_number "5";
chr12	StringTie	exon	133151028	133151154	1000	+	.	gene_id "MSTRG.46676"; transcript_id "MSTRG.46676.3"; exon_number "6";
chr12	StringTie	exon	133151809	133151904	1000	+	.	gene_id "MSTRG.46676"; transcript_id "MSTRG.46676.3"; exon_number "7";
chr12	StringTie	exon	133155503	133159969	1000	+	.	gene_id "MSTRG.46676"; transcript_id "MSTRG.46676.3"; exon_number "8";
chr12	StringTie	transcript	133130612	133159414	1000	+	.	gene_id "MSTRG.46676"; transcript_id "MSTRG.46676.31";
chr12	StringTie	exon	133130612	133130754	1000	+	.	gene_id "MSTRG.46676"; transcript_id "MSTRG.46676.31"; exon_number "1";
chr12	StringTie	exon	133130837	133131014	1000	+	.	gene_id "MSTRG.46676"; transcript_id "MSTRG.46676.31"; exon_number "2";
chr12	StringTie	exon	133151028	133151154	1000	+	.	gene_id "MSTRG.46676"; transcript_id "MSTRG.46676.31"; exon_number "3";
chr12	StringTie	exon	133151809	133151904	1000	+	.	gene_id "MSTRG.46676"; transcript_id "MSTRG.46676.31"; exon_number "4";
chr12	StringTie	exon	133155503	133159414	1000	+	.	gene_id "MSTRG.46676"; transcript_id "MSTRG.46676.31"; exon_number "5";
chr12	StringTie	transcript	133130613	133159460	1000	+	.	gene_id "MSTRG.46676"; transcript_id "MSTRG.46676.32";
chr12	StringTie	exon	133130613	133130754	1000	+	.	gene_id "MSTRG.46676"; transcript_id "MSTRG.46676.32"; exon_number "1";
chr12	StringTie	exon	133143520	133144525	1000	+	.	gene_id "MSTRG.46676"; transcript_id "MSTRG.46676.32"; exon_number "2";
chr12	StringTie	exon	133151028	133151154	1000	+	.	gene_id "MSTRG.46676"; transcript_id "MSTRG.46676.32"; exon_number "3";
chr12	StringTie	exon	133151809	133151904	1000	+	.	gene_id "MSTRG.46676"; transcript_id "MSTRG.46676.32"; exon_number "4";
chr12	StringTie	exon	133155503	133159460	1000	+	.	gene_id "MSTRG.46676"; transcript_id "MSTRG.46676.32"; exon_number "5";
chr12	StringTie	transcript	133130613	133159461	1000	+	.	gene_id "MSTRG.46676"; transcript_id "MSTRG.46676.33";
chr12	StringTie	exon	133130613	133130754	1000	+	.	gene_id "MSTRG.46676"; transcript_id "MSTRG.46676.33"; exon_number "1";
chr12	StringTie	exon	133130837	133131014	1000	+	.	gene_id "MSTRG.46676"; transcript_id "MSTRG.46676.33"; exon_number "2";
chr12	StringTie	exon	133144434	133144525	1000	+	.	gene_id "MSTRG.46676"; transcript_id "MSTRG.46676.33"; exon_number "3";
chr12	StringTie	exon	133151069	133151154	1000	+	.	gene_id "MSTRG.46676"; transcript_id "MSTRG.46676.33"; exon_number "4";
chr12	StringTie	exon	133151809	133151904	1000	+	.	gene_id "MSTRG.46676"; transcript_id "MSTRG.46676.33"; exon_number "5";
chr12	StringTie	exon	133155503	133159461	1000	+	.	gene_id "MSTRG.46676"; transcript_id "MSTRG.46676.33"; exon_number "6";
chr12	StringTie	transcript	133130618	133159462	1000	+	.	gene_id "MSTRG.46676"; transcript_id "MSTRG.46676.34";
chr12	StringTie	exon	133130618	133131014	1000	+	.	gene_id "MSTRG.46676"; transcript_id "MSTRG.46676.34"; exon_number "1";
chr12	StringTie	exon	133139199	133143622	1000	+	.	gene_id "MSTRG.46676"; transcript_id "MSTRG.46676.34"; exon_number "2";
chr12	StringTie	exon	133143703	133144525	1000	+	.	gene_id "MSTRG.46676"; transcript_id "MSTRG.46676.34"; exon_number "3";
chr12	StringTie	exon	133151028	133151154	1000	+	.	gene_id "MSTRG.46676"; transcript_id "MSTRG.46676.34"; exon_number "4";
chr12	StringTie	exon	133151809	133151904	1000	+	.	gene_id "MSTRG.46676"; transcript_id "MSTRG.46676.34"; exon_number "5";
chr12	StringTie	exon	133155503	133159462	1000	+	.	gene_id "MSTRG.46676"; transcript_id "MSTRG.46676.34"; exon_number "6";
chr12	StringTie	transcript	133130628	133159469	1000	+	.	gene_id "MSTRG.46676"; transcript_id "MSTRG.46676.36";
chr12	StringTie	exon	133130628	133131014	1000	+	.	gene_id "MSTRG.46676"; transcript_id "MSTRG.46676.36"; exon_number "1";
chr12	StringTie	exon	133139199	133139249	1000	+	.	gene_id "MSTRG.46676"; transcript_id "MSTRG.46676.36"; exon_number "2";
chr12	StringTie	exon	133144434	133144525	1000	+	.	gene_id "MSTRG.46676"; transcript_id "MSTRG.46676.36"; exon_number "3";
chr12	StringTie	exon	133151028	133151154	1000	+	.	gene_id "MSTRG.46676"; transcript_id "MSTRG.46676.36"; exon_number "4";
chr12	StringTie	exon	133151809	133151904	1000	+	.	gene_id "MSTRG.46676"; transcript_id "MSTRG.46676.36"; exon_number "5";
chr12	StringTie	exon	133155503	133159469	1000	+	.	gene_id "MSTRG.46676"; transcript_id "MSTRG.46676.36"; exon_number "6";
chr12	StringTie	transcript	133130638	133159462	1000	+	.	gene_id "MSTRG.46676"; transcript_id "MSTRG.46676.37";
chr12	StringTie	exon	133130638	133131014	1000	+	.	gene_id "MSTRG.46676"; transcript_id "MSTRG.46676.37"; exon_number "1";
chr12	StringTie	exon	133143520	133143622	1000	+	.	gene_id "MSTRG.46676"; transcript_id "MSTRG.46676.37"; exon_number "2";
chr12	StringTie	exon	133143703	133144525	1000	+	.	gene_id "MSTRG.46676"; transcript_id "MSTRG.46676.37"; exon_number "3";
chr12	StringTie	exon	133151028	133151154	1000	+	.	gene_id "MSTRG.46676"; transcript_id "MSTRG.46676.37"; exon_number "4";
chr12	StringTie	exon	133151809	133151904	1000	+	.	gene_id "MSTRG.46676"; transcript_id "MSTRG.46676.37"; exon_number "5";
chr12	StringTie	exon	133155503	133159462	1000	+	.	gene_id "MSTRG.46676"; transcript_id "MSTRG.46676.37"; exon_number "6";
chr12	StringTie	transcript	133130643	133159459	1000	+	.	gene_id "MSTRG.46676"; transcript_id "MSTRG.46676.38";
chr12	StringTie	exon	133130643	133130754	1000	+	.	gene_id "MSTRG.46676"; transcript_id "MSTRG.46676.38"; exon_number "1";
chr12	StringTie	exon	133130851	133131014	1000	+	.	gene_id "MSTRG.46676"; transcript_id "MSTRG.46676.38"; exon_number "2";
chr12	StringTie	exon	133144434	133144525	1000	+	.	gene_id "MSTRG.46676"; transcript_id "MSTRG.46676.38"; exon_number "3";
chr12	StringTie	exon	133151028	133151154	1000	+	.	gene_id "MSTRG.46676"; transcript_id "MSTRG.46676.38"; exon_number "4";
chr12	StringTie	exon	133151809	133151904	1000	+	.	gene_id "MSTRG.46676"; transcript_id "MSTRG.46676.38"; exon_number "5";
chr12	StringTie	exon	133155503	133159459	1000	+	.	gene_id "MSTRG.46676"; transcript_id "MSTRG.46676.38"; exon_number "6";
chr12	StringTie	transcript	133130475	133159732	1000	+	.	gene_id "MSTRG.46676"; transcript_id "MSTRG.46676.4";
chr12	StringTie	exon	133130475	133130754	1000	+	.	gene_id "MSTRG.46676"; transcript_id "MSTRG.46676.4"; exon_number "1";
chr12	StringTie	exon	133130837	133131014	1000	+	.	gene_id "MSTRG.46676"; transcript_id "MSTRG.46676.4"; exon_number "2";
chr12	StringTie	exon	133143520	133143622	1000	+	.	gene_id "MSTRG.46676"; transcript_id "MSTRG.46676.4"; exon_number "3";
chr12	StringTie	exon	133144434	133144525	1000	+	.	gene_id "MSTRG.46676"; transcript_id "MSTRG.46676.4"; exon_number "4";
chr12	StringTie	exon	133151028	133151154	1000	+	.	gene_id "MSTRG.46676"; transcript_id "MSTRG.46676.4"; exon_number "5";
chr12	StringTie	exon	133151809	133151904	1000	+	.	gene_id "MSTRG.46676"; transcript_id "MSTRG.46676.4"; exon_number "6";
chr12	StringTie	exon	133155503	133159732	1000	+	.	gene_id "MSTRG.46676"; transcript_id "MSTRG.46676.4"; exon_number "7";
chr12	StringTie	transcript	133140742	133159458	1000	+	.	gene_id "MSTRG.46676"; transcript_id "MSTRG.46676.40";
chr12	StringTie	exon	133140742	133142111	1000	+	.	gene_id "MSTRG.46676"; transcript_id "MSTRG.46676.40"; exon_number "1";
chr12	StringTie	exon	133143520	133144525	1000	+	.	gene_id "MSTRG.46676"; transcript_id "MSTRG.46676.40"; exon_number "2";
chr12	StringTie	exon	133151028	133151154	1000	+	.	gene_id "MSTRG.46676"; transcript_id "MSTRG.46676.40"; exon_number "3";
chr12	StringTie	exon	133151809	133151904	1000	+	.	gene_id "MSTRG.46676"; transcript_id "MSTRG.46676.40"; exon_number "4";
chr12	StringTie	exon	133155503	133159458	1000	+	.	gene_id "MSTRG.46676"; transcript_id "MSTRG.46676.40"; exon_number "5";
chr12	StringTie	transcript	133181071	133214941	1000	+	.	gene_id "MSTRG.46676"; transcript_id "MSTRG.46676.43";
chr12	StringTie	exon	133181071	133181686	1000	+	.	gene_id "MSTRG.46676"; transcript_id "MSTRG.46676.43"; exon_number "1";
chr12	StringTie	exon	133181946	133182030	1000	+	.	gene_id "MSTRG.46676"; transcript_id "MSTRG.46676.43"; exon_number "2";
chr12	StringTie	exon	133187872	133188072	1000	+	.	gene_id "MSTRG.46676"; transcript_id "MSTRG.46676.43"; exon_number "3";
chr12	StringTie	exon	133191489	133191615	1000	+	.	gene_id "MSTRG.46676"; transcript_id "MSTRG.46676.43"; exon_number "4";
chr12	StringTie	exon	133191908	133192003	1000	+	.	gene_id "MSTRG.46676"; transcript_id "MSTRG.46676.43"; exon_number "5";
chr12	StringTie	exon	133193428	133193533	1000	+	.	gene_id "MSTRG.46676"; transcript_id "MSTRG.46676.43"; exon_number "6";
chr12	StringTie	exon	133202144	133207304	1000	+	.	gene_id "MSTRG.46676"; transcript_id "MSTRG.46676.43"; exon_number "7";
chr12	StringTie	exon	133207333	133214941	1000	+	.	gene_id "MSTRG.46676"; transcript_id "MSTRG.46676.43"; exon_number "8";
chr12	StringTie	transcript	133181324	133214742	1000	+	.	gene_id "MSTRG.46676"; transcript_id "MSTRG.46676.44";
chr12	StringTie	exon	133181324	133181686	1000	+	.	gene_id "MSTRG.46676"; transcript_id "MSTRG.46676.44"; exon_number "1";
chr12	StringTie	exon	133181946	133182030	1000	+	.	gene_id "MSTRG.46676"; transcript_id "MSTRG.46676.44"; exon_number "2";
chr12	StringTie	exon	133187865	133188072	1000	+	.	gene_id "MSTRG.46676"; transcript_id "MSTRG.46676.44"; exon_number "3";
chr12	StringTie	exon	133191489	133191615	1000	+	.	gene_id "MSTRG.46676"; transcript_id "MSTRG.46676.44"; exon_number "4";
chr12	StringTie	exon	133191908	133192003	1000	+	.	gene_id "MSTRG.46676"; transcript_id "MSTRG.46676.44"; exon_number "5";
chr12	StringTie	exon	133202144	133214742	1000	+	.	gene_id "MSTRG.46676"; transcript_id "MSTRG.46676.44"; exon_number "6";
chr12	StringTie	transcript	133181404	133214829	1000	+	.	gene_id "MSTRG.46676"; transcript_id "MSTRG.46676.45";
chr12	StringTie	exon	133181404	133181686	1000	+	.	gene_id "MSTRG.46676"; transcript_id "MSTRG.46676.45"; exon_number "1";
chr12	StringTie	exon	133181946	133182030	1000	+	.	gene_id "MSTRG.46676"; transcript_id "MSTRG.46676.45"; exon_number "2";
chr12	StringTie	exon	133187872	133188072	1000	+	.	gene_id "MSTRG.46676"; transcript_id "MSTRG.46676.45"; exon_number "3";
chr12	StringTie	exon	133191489	133191615	1000	+	.	gene_id "MSTRG.46676"; transcript_id "MSTRG.46676.45"; exon_number "4";
chr12	StringTie	exon	133191908	133192003	1000	+	.	gene_id "MSTRG.46676"; transcript_id "MSTRG.46676.45"; exon_number "5";
chr12	StringTie	exon	133193428	133193533	1000	+	.	gene_id "MSTRG.46676"; transcript_id "MSTRG.46676.45"; exon_number "6";
chr12	StringTie	exon	133202144	133208209	1000	+	.	gene_id "MSTRG.46676"; transcript_id "MSTRG.46676.45"; exon_number "7";
chr12	StringTie	exon	133209386	133214829	1000	+	.	gene_id "MSTRG.46676"; transcript_id "MSTRG.46676.45"; exon_number "8";
chr12	StringTie	transcript	133181406	133214828	1000	+	.	gene_id "MSTRG.46676"; transcript_id "MSTRG.46676.46";
chr12	StringTie	exon	133181406	133181627	1000	+	.	gene_id "MSTRG.46676"; transcript_id "MSTRG.46676.46"; exon_number "1";
chr12	StringTie	exon	133181946	133182030	1000	+	.	gene_id "MSTRG.46676"; transcript_id "MSTRG.46676.46"; exon_number "2";
chr12	StringTie	exon	133187872	133188072	1000	+	.	gene_id "MSTRG.46676"; transcript_id "MSTRG.46676.46"; exon_number "3";
chr12	StringTie	exon	133191489	133191615	1000	+	.	gene_id "MSTRG.46676"; transcript_id "MSTRG.46676.46"; exon_number "4";
chr12	StringTie	exon	133191908	133192003	1000	+	.	gene_id "MSTRG.46676"; transcript_id "MSTRG.46676.46"; exon_number "5";
chr12	StringTie	exon	133193428	133193533	1000	+	.	gene_id "MSTRG.46676"; transcript_id "MSTRG.46676.46"; exon_number "6";
chr12	StringTie	exon	133202144	133214828	1000	+	.	gene_id "MSTRG.46676"; transcript_id "MSTRG.46676.46"; exon_number "7";
chr12	StringTie	transcript	133181409	133214774	1000	+	.	gene_id "MSTRG.46676"; transcript_id "MSTRG.46676.47";
chr12	StringTie	exon	133181409	133181686	1000	+	.	gene_id "MSTRG.46676"; transcript_id "MSTRG.46676.47"; exon_number "1";
chr12	StringTie	exon	133181946	133182030	1000	+	.	gene_id "MSTRG.46676"; transcript_id "MSTRG.46676.47"; exon_number "2";
chr12	StringTie	exon	133187872	133188072	1000	+	.	gene_id "MSTRG.46676"; transcript_id "MSTRG.46676.47"; exon_number "3";
chr12	StringTie	exon	133191489	133191615	1000	+	.	gene_id "MSTRG.46676"; transcript_id "MSTRG.46676.47"; exon_number "4";
chr12	StringTie	exon	133191908	133192003	1000	+	.	gene_id "MSTRG.46676"; transcript_id "MSTRG.46676.47"; exon_number "5";
chr12	StringTie	exon	133193428	133193533	1000	+	.	gene_id "MSTRG.46676"; transcript_id "MSTRG.46676.47"; exon_number "6";
chr12	StringTie	exon	133202144	133208209	1000	+	.	gene_id "MSTRG.46676"; transcript_id "MSTRG.46676.47"; exon_number "7";
chr12	StringTie	exon	133209217	133214774	1000	+	.	gene_id "MSTRG.46676"; transcript_id "MSTRG.46676.47"; exon_number "8";
chr12	StringTie	transcript	133181409	133214828	1000	+	.	gene_id "MSTRG.46676"; transcript_id "MSTRG.46676.48";
chr12	StringTie	exon	133181409	133181686	1000	+	.	gene_id "MSTRG.46676"; transcript_id "MSTRG.46676.48"; exon_number "1";
chr12	StringTie	exon	133181946	133182030	1000	+	.	gene_id "MSTRG.46676"; transcript_id "MSTRG.46676.48"; exon_number "2";
chr12	StringTie	exon	133187872	133188072	1000	+	.	gene_id "MSTRG.46676"; transcript_id "MSTRG.46676.48"; exon_number "3";
chr12	StringTie	exon	133191489	133191615	1000	+	.	gene_id "MSTRG.46676"; transcript_id "MSTRG.46676.48"; exon_number "4";
chr12	StringTie	exon	133191908	133192003	1000	+	.	gene_id "MSTRG.46676"; transcript_id "MSTRG.46676.48"; exon_number "5";
chr12	StringTie	exon	133193428	133193533	1000	+	.	gene_id "MSTRG.46676"; transcript_id "MSTRG.46676.48"; exon_number "6";
chr12	StringTie	exon	133202144	133207532	1000	+	.	gene_id "MSTRG.46676"; transcript_id "MSTRG.46676.48"; exon_number "7";
chr12	StringTie	exon	133209155	133214828	1000	+	.	gene_id "MSTRG.46676"; transcript_id "MSTRG.46676.48"; exon_number "8";
chr12	StringTie	transcript	133181409	133214820	1000	+	.	gene_id "MSTRG.46676"; transcript_id "MSTRG.46676.49";
chr12	StringTie	exon	133181409	133181686	1000	+	.	gene_id "MSTRG.46676"; transcript_id "MSTRG.46676.49"; exon_number "1";
chr12	StringTie	exon	133181946	133182030	1000	+	.	gene_id "MSTRG.46676"; transcript_id "MSTRG.46676.49"; exon_number "2";
chr12	StringTie	exon	133187872	133188072	1000	+	.	gene_id "MSTRG.46676"; transcript_id "MSTRG.46676.49"; exon_number "3";
chr12	StringTie	exon	133191489	133191615	1000	+	.	gene_id "MSTRG.46676"; transcript_id "MSTRG.46676.49"; exon_number "4";
chr12	StringTie	exon	133191908	133192003	1000	+	.	gene_id "MSTRG.46676"; transcript_id "MSTRG.46676.49"; exon_number "5";
chr12	StringTie	exon	133193428	133193533	1000	+	.	gene_id "MSTRG.46676"; transcript_id "MSTRG.46676.49"; exon_number "6";
chr12	StringTie	exon	133202144	133207705	1000	+	.	gene_id "MSTRG.46676"; transcript_id "MSTRG.46676.49"; exon_number "7";
chr12	StringTie	exon	133209155	133214820	1000	+	.	gene_id "MSTRG.46676"; transcript_id "MSTRG.46676.49"; exon_number "8";
chr12	StringTie	transcript	133130486	133159568	1000	+	.	gene_id "MSTRG.46676"; transcript_id "MSTRG.46676.5";
chr12	StringTie	exon	133130486	133130754	1000	+	.	gene_id "MSTRG.46676"; transcript_id "MSTRG.46676.5"; exon_number "1";
chr12	StringTie	exon	133130837	133131014	1000	+	.	gene_id "MSTRG.46676"; transcript_id "MSTRG.46676.5"; exon_number "2";
chr12	StringTie	exon	133143520	133144021	1000	+	.	gene_id "MSTRG.46676"; transcript_id "MSTRG.46676.5"; exon_number "3";
chr12	StringTie	exon	133144434	133144525	1000	+	.	gene_id "MSTRG.46676"; transcript_id "MSTRG.46676.5"; exon_number "4";
chr12	StringTie	exon	133151028	133151154	1000	+	.	gene_id "MSTRG.46676"; transcript_id "MSTRG.46676.5"; exon_number "5";
chr12	StringTie	exon	133151809	133151904	1000	+	.	gene_id "MSTRG.46676"; transcript_id "MSTRG.46676.5"; exon_number "6";
chr12	StringTie	exon	133155503	133159568	1000	+	.	gene_id "MSTRG.46676"; transcript_id "MSTRG.46676.5"; exon_number "7";
chr12	StringTie	transcript	133181470	133214832	1000	+	.	gene_id "MSTRG.46676"; transcript_id "MSTRG.46676.52";
chr12	StringTie	exon	133181470	133181686	1000	+	.	gene_id "MSTRG.46676"; transcript_id "MSTRG.46676.52"; exon_number "1";
chr12	StringTie	exon	133181946	133182030	1000	+	.	gene_id "MSTRG.46676"; transcript_id "MSTRG.46676.52"; exon_number "2";
chr12	StringTie	exon	133187872	133188072	1000	+	.	gene_id "MSTRG.46676"; transcript_id "MSTRG.46676.52"; exon_number "3";
chr12	StringTie	exon	133191489	133191615	1000	+	.	gene_id "MSTRG.46676"; transcript_id "MSTRG.46676.52"; exon_number "4";
chr12	StringTie	exon	133191908	133192003	1000	+	.	gene_id "MSTRG.46676"; transcript_id "MSTRG.46676.52"; exon_number "5";
chr12	StringTie	exon	133202144	133207304	1000	+	.	gene_id "MSTRG.46676"; transcript_id "MSTRG.46676.52"; exon_number "6";
chr12	StringTie	exon	133207333	133214832	1000	+	.	gene_id "MSTRG.46676"; transcript_id "MSTRG.46676.52"; exon_number "7";
chr12	StringTie	transcript	133181470	133214776	1000	+	.	gene_id "MSTRG.46676"; transcript_id "MSTRG.46676.53";
chr12	StringTie	exon	133181470	133181627	1000	+	.	gene_id "MSTRG.46676"; transcript_id "MSTRG.46676.53"; exon_number "1";
chr12	StringTie	exon	133181946	133182030	1000	+	.	gene_id "MSTRG.46676"; transcript_id "MSTRG.46676.53"; exon_number "2";
chr12	StringTie	exon	133187872	133188072	1000	+	.	gene_id "MSTRG.46676"; transcript_id "MSTRG.46676.53"; exon_number "3";
chr12	StringTie	exon	133191489	133191615	1000	+	.	gene_id "MSTRG.46676"; transcript_id "MSTRG.46676.53"; exon_number "4";
chr12	StringTie	exon	133191908	133192003	1000	+	.	gene_id "MSTRG.46676"; transcript_id "MSTRG.46676.53"; exon_number "5";
chr12	StringTie	exon	133202144	133207304	1000	+	.	gene_id "MSTRG.46676"; transcript_id "MSTRG.46676.53"; exon_number "6";
chr12	StringTie	exon	133207333	133214776	1000	+	.	gene_id "MSTRG.46676"; transcript_id "MSTRG.46676.53"; exon_number "7";
chr12	StringTie	transcript	133181495	133214687	1000	+	.	gene_id "MSTRG.46676"; transcript_id "MSTRG.46676.55";
chr12	StringTie	exon	133181495	133181686	1000	+	.	gene_id "MSTRG.46676"; transcript_id "MSTRG.46676.55"; exon_number "1";
chr12	StringTie	exon	133181946	133182030	1000	+	.	gene_id "MSTRG.46676"; transcript_id "MSTRG.46676.55"; exon_number "2";
chr12	StringTie	exon	133187872	133188072	1000	+	.	gene_id "MSTRG.46676"; transcript_id "MSTRG.46676.55"; exon_number "3";
chr12	StringTie	exon	133191489	133192003	1000	+	.	gene_id "MSTRG.46676"; transcript_id "MSTRG.46676.55"; exon_number "4";
chr12	StringTie	exon	133202144	133214687	1000	+	.	gene_id "MSTRG.46676"; transcript_id "MSTRG.46676.55"; exon_number "5";
chr12	StringTie	transcript	133181495	133214836	1000	+	.	gene_id "MSTRG.46676"; transcript_id "MSTRG.46676.56";
chr12	StringTie	exon	133181495	133181686	1000	+	.	gene_id "MSTRG.46676"; transcript_id "MSTRG.46676.56"; exon_number "1";
chr12	StringTie	exon	133181946	133182030	1000	+	.	gene_id "MSTRG.46676"; transcript_id "MSTRG.46676.56"; exon_number "2";
chr12	StringTie	exon	133184664	133184759	1000	+	.	gene_id "MSTRG.46676"; transcript_id "MSTRG.46676.56"; exon_number "3";
chr12	StringTie	exon	133187872	133188072	1000	+	.	gene_id "MSTRG.46676"; transcript_id "MSTRG.46676.56"; exon_number "4";
chr12	StringTie	exon	133191489	133191615	1000	+	.	gene_id "MSTRG.46676"; transcript_id "MSTRG.46676.56"; exon_number "5";
chr12	StringTie	exon	133191908	133192003	1000	+	.	gene_id "MSTRG.46676"; transcript_id "MSTRG.46676.56"; exon_number "6";
chr12	StringTie	exon	133193428	133193533	1000	+	.	gene_id "MSTRG.46676"; transcript_id "MSTRG.46676.56"; exon_number "7";
chr12	StringTie	exon	133202144	133214836	1000	+	.	gene_id "MSTRG.46676"; transcript_id "MSTRG.46676.56"; exon_number "8";
chr12	StringTie	transcript	133181495	133211167	1000	+	.	gene_id "MSTRG.46676"; transcript_id "MSTRG.46676.57";
chr12	StringTie	exon	133181495	133181686	1000	+	.	gene_id "MSTRG.46676"; transcript_id "MSTRG.46676.57"; exon_number "1";
chr12	StringTie	exon	133181946	133182030	1000	+	.	gene_id "MSTRG.46676"; transcript_id "MSTRG.46676.57"; exon_number "2";
chr12	StringTie	exon	133184664	133184759	1000	+	.	gene_id "MSTRG.46676"; transcript_id "MSTRG.46676.57"; exon_number "3";
chr12	StringTie	exon	133187872	133188072	1000	+	.	gene_id "MSTRG.46676"; transcript_id "MSTRG.46676.57"; exon_number "4";
chr12	StringTie	exon	133191489	133192003	1000	+	.	gene_id "MSTRG.46676"; transcript_id "MSTRG.46676.57"; exon_number "5";
chr12	StringTie	exon	133202144	133211167	1000	+	.	gene_id "MSTRG.46676"; transcript_id "MSTRG.46676.57"; exon_number "6";
chr12	StringTie	transcript	133130486	133156991	1000	+	.	gene_id "MSTRG.46676"; transcript_id "MSTRG.46676.6";
chr12	StringTie	exon	133130486	133130754	1000	+	.	gene_id "MSTRG.46676"; transcript_id "MSTRG.46676.6"; exon_number "1";
chr12	StringTie	exon	133130837	133131014	1000	+	.	gene_id "MSTRG.46676"; transcript_id "MSTRG.46676.6"; exon_number "2";
chr12	StringTie	exon	133139199	133140187	1000	+	.	gene_id "MSTRG.46676"; transcript_id "MSTRG.46676.6"; exon_number "3";
chr12	StringTie	exon	133143520	133144525	1000	+	.	gene_id "MSTRG.46676"; transcript_id "MSTRG.46676.6"; exon_number "4";
chr12	StringTie	exon	133151028	133151154	1000	+	.	gene_id "MSTRG.46676"; transcript_id "MSTRG.46676.6"; exon_number "5";
chr12	StringTie	exon	133151809	133151904	1000	+	.	gene_id "MSTRG.46676"; transcript_id "MSTRG.46676.6"; exon_number "6";
chr12	StringTie	exon	133155503	133155689	1000	+	.	gene_id "MSTRG.46676"; transcript_id "MSTRG.46676.6"; exon_number "7";
chr12	StringTie	exon	133156092	133156991	1000	+	.	gene_id "MSTRG.46676"; transcript_id "MSTRG.46676.6"; exon_number "8";
chr12	StringTie	transcript	133181499	133208931	1000	+	.	gene_id "MSTRG.46676"; transcript_id "MSTRG.46676.61";
chr12	StringTie	exon	133181499	133181627	1000	+	.	gene_id "MSTRG.46676"; transcript_id "MSTRG.46676.61"; exon_number "1";
chr12	StringTie	exon	133181946	133182030	1000	+	.	gene_id "MSTRG.46676"; transcript_id "MSTRG.46676.61"; exon_number "2";
chr12	StringTie	exon	133184664	133184759	1000	+	.	gene_id "MSTRG.46676"; transcript_id "MSTRG.46676.61"; exon_number "3";
chr12	StringTie	exon	133187872	133188072	1000	+	.	gene_id "MSTRG.46676"; transcript_id "MSTRG.46676.61"; exon_number "4";
chr12	StringTie	exon	133191489	133191615	1000	+	.	gene_id "MSTRG.46676"; transcript_id "MSTRG.46676.61"; exon_number "5";
chr12	StringTie	exon	133191908	133192003	1000	+	.	gene_id "MSTRG.46676"; transcript_id "MSTRG.46676.61"; exon_number "6";
chr12	StringTie	exon	133202144	133207304	1000	+	.	gene_id "MSTRG.46676"; transcript_id "MSTRG.46676.61"; exon_number "7";
chr12	StringTie	exon	133207333	133208931	1000	+	.	gene_id "MSTRG.46676"; transcript_id "MSTRG.46676.61"; exon_number "8";
chr12	StringTie	transcript	133181500	133202169	1000	+	.	gene_id "MSTRG.46676"; transcript_id "MSTRG.46676.62";
chr12	StringTie	exon	133181500	133181795	1000	+	.	gene_id "MSTRG.46676"; transcript_id "MSTRG.46676.62"; exon_number "1";
chr12	StringTie	exon	133181946	133182030	1000	+	.	gene_id "MSTRG.46676"; transcript_id "MSTRG.46676.62"; exon_number "2";
chr12	StringTie	exon	133187872	133188072	1000	+	.	gene_id "MSTRG.46676"; transcript_id "MSTRG.46676.62"; exon_number "3";
chr12	StringTie	exon	133191489	133192003	1000	+	.	gene_id "MSTRG.46676"; transcript_id "MSTRG.46676.62"; exon_number "4";
chr12	StringTie	exon	133202144	133202169	1000	+	.	gene_id "MSTRG.46676"; transcript_id "MSTRG.46676.62"; exon_number "5";
chr12	StringTie	transcript	133181505	133214775	1000	+	.	gene_id "MSTRG.46676"; transcript_id "MSTRG.46676.64";
chr12	StringTie	exon	133181505	133181627	1000	+	.	gene_id "MSTRG.46676"; transcript_id "MSTRG.46676.64"; exon_number "1";
chr12	StringTie	exon	133181946	133182030	1000	+	.	gene_id "MSTRG.46676"; transcript_id "MSTRG.46676.64"; exon_number "2";
chr12	StringTie	exon	133187872	133188072	1000	+	.	gene_id "MSTRG.46676"; transcript_id "MSTRG.46676.64"; exon_number "3";
chr12	StringTie	exon	133191489	133191615	1000	+	.	gene_id "MSTRG.46676"; transcript_id "MSTRG.46676.64"; exon_number "4";
chr12	StringTie	exon	133191908	133192003	1000	+	.	gene_id "MSTRG.46676"; transcript_id "MSTRG.46676.64"; exon_number "5";
chr12	StringTie	exon	133193428	133193533	1000	+	.	gene_id "MSTRG.46676"; transcript_id "MSTRG.46676.64"; exon_number "6";
chr12	StringTie	exon	133202144	133207304	1000	+	.	gene_id "MSTRG.46676"; transcript_id "MSTRG.46676.64"; exon_number "7";
chr12	StringTie	exon	133207333	133214775	1000	+	.	gene_id "MSTRG.46676"; transcript_id "MSTRG.46676.64"; exon_number "8";
chr12	StringTie	transcript	133181507	133202440	1000	+	.	gene_id "MSTRG.46676"; transcript_id "MSTRG.46676.65";
chr12	StringTie	exon	133181507	133181686	1000	+	.	gene_id "MSTRG.46676"; transcript_id "MSTRG.46676.65"; exon_number "1";
chr12	StringTie	exon	133181946	133182030	1000	+	.	gene_id "MSTRG.46676"; transcript_id "MSTRG.46676.65"; exon_number "2";
chr12	StringTie	exon	133187865	133188072	1000	+	.	gene_id "MSTRG.46676"; transcript_id "MSTRG.46676.65"; exon_number "3";
chr12	StringTie	exon	133191489	133191615	1000	+	.	gene_id "MSTRG.46676"; transcript_id "MSTRG.46676.65"; exon_number "4";
chr12	StringTie	exon	133191908	133192003	1000	+	.	gene_id "MSTRG.46676"; transcript_id "MSTRG.46676.65"; exon_number "5";
chr12	StringTie	exon	133193428	133193533	1000	+	.	gene_id "MSTRG.46676"; transcript_id "MSTRG.46676.65"; exon_number "6";
chr12	StringTie	exon	133202150	133202440	1000	+	.	gene_id "MSTRG.46676"; transcript_id "MSTRG.46676.65"; exon_number "7";
chr12	StringTie	transcript	133181507	133206124	1000	+	.	gene_id "MSTRG.46676"; transcript_id "MSTRG.46676.66";
chr12	StringTie	exon	133181507	133181686	1000	+	.	gene_id "MSTRG.46676"; transcript_id "MSTRG.46676.66"; exon_number "1";
chr12	StringTie	exon	133181946	133182030	1000	+	.	gene_id "MSTRG.46676"; transcript_id "MSTRG.46676.66"; exon_number "2";
chr12	StringTie	exon	133187865	133188072	1000	+	.	gene_id "MSTRG.46676"; transcript_id "MSTRG.46676.66"; exon_number "3";
chr12	StringTie	exon	133191489	133192003	1000	+	.	gene_id "MSTRG.46676"; transcript_id "MSTRG.46676.66"; exon_number "4";
chr12	StringTie	exon	133202144	133206124	1000	+	.	gene_id "MSTRG.46676"; transcript_id "MSTRG.46676.66"; exon_number "5";
chr12	StringTie	transcript	133181507	133214752	1000	+	.	gene_id "MSTRG.46676"; transcript_id "MSTRG.46676.67";
chr12	StringTie	exon	133181507	133181686	1000	+	.	gene_id "MSTRG.46676"; transcript_id "MSTRG.46676.67"; exon_number "1";
chr12	StringTie	exon	133181946	133182030	1000	+	.	gene_id "MSTRG.46676"; transcript_id "MSTRG.46676.67"; exon_number "2";
chr12	StringTie	exon	133187872	133188072	1000	+	.	gene_id "MSTRG.46676"; transcript_id "MSTRG.46676.67"; exon_number "3";
chr12	StringTie	exon	133191489	133191615	1000	+	.	gene_id "MSTRG.46676"; transcript_id "MSTRG.46676.67"; exon_number "4";
chr12	StringTie	exon	133191908	133192003	1000	+	.	gene_id "MSTRG.46676"; transcript_id "MSTRG.46676.67"; exon_number "5";
chr12	StringTie	exon	133202144	133207304	1000	+	.	gene_id "MSTRG.46676"; transcript_id "MSTRG.46676.67"; exon_number "6";
chr12	StringTie	exon	133207333	133208209	1000	+	.	gene_id "MSTRG.46676"; transcript_id "MSTRG.46676.67"; exon_number "7";
chr12	StringTie	exon	133209217	133214752	1000	+	.	gene_id "MSTRG.46676"; transcript_id "MSTRG.46676.67"; exon_number "8";
chr12	StringTie	transcript	133181508	133214680	1000	+	.	gene_id "MSTRG.46676"; transcript_id "MSTRG.46676.68";
chr12	StringTie	exon	133181508	133181686	1000	+	.	gene_id "MSTRG.46676"; transcript_id "MSTRG.46676.68"; exon_number "1";
chr12	StringTie	exon	133181946	133182030	1000	+	.	gene_id "MSTRG.46676"; transcript_id "MSTRG.46676.68"; exon_number "2";
chr12	StringTie	exon	133187872	133188072	1000	+	.	gene_id "MSTRG.46676"; transcript_id "MSTRG.46676.68"; exon_number "3";
chr12	StringTie	exon	133191489	133191615	1000	+	.	gene_id "MSTRG.46676"; transcript_id "MSTRG.46676.68"; exon_number "4";
chr12	StringTie	exon	133191908	133192003	1000	+	.	gene_id "MSTRG.46676"; transcript_id "MSTRG.46676.68"; exon_number "5";
chr12	StringTie	exon	133202144	133207571	1000	+	.	gene_id "MSTRG.46676"; transcript_id "MSTRG.46676.68"; exon_number "6";
chr12	StringTie	exon	133209155	133214680	1000	+	.	gene_id "MSTRG.46676"; transcript_id "MSTRG.46676.68"; exon_number "7";
chr12	StringTie	transcript	133181510	133206089	1000	+	.	gene_id "MSTRG.46676"; transcript_id "MSTRG.46676.69";
chr12	StringTie	exon	133181510	133181627	1000	+	.	gene_id "MSTRG.46676"; transcript_id "MSTRG.46676.69"; exon_number "1";
chr12	StringTie	exon	133181946	133182030	1000	+	.	gene_id "MSTRG.46676"; transcript_id "MSTRG.46676.69"; exon_number "2";
chr12	StringTie	exon	133187872	133188072	1000	+	.	gene_id "MSTRG.46676"; transcript_id "MSTRG.46676.69"; exon_number "3";
chr12	StringTie	exon	133191489	133191615	1000	+	.	gene_id "MSTRG.46676"; transcript_id "MSTRG.46676.69"; exon_number "4";
chr12	StringTie	exon	133191908	133192002	1000	+	.	gene_id "MSTRG.46676"; transcript_id "MSTRG.46676.69"; exon_number "5";
chr12	StringTie	exon	133193428	133193533	1000	+	.	gene_id "MSTRG.46676"; transcript_id "MSTRG.46676.69"; exon_number "6";
chr12	StringTie	exon	133202144	133206089	1000	+	.	gene_id "MSTRG.46676"; transcript_id "MSTRG.46676.69"; exon_number "7";
chr12	StringTie	transcript	133130510	133159918	1000	+	.	gene_id "MSTRG.46676"; transcript_id "MSTRG.46676.7";
chr12	StringTie	exon	133130510	133130754	1000	+	.	gene_id "MSTRG.46676"; transcript_id "MSTRG.46676.7"; exon_number "1";
chr12	StringTie	exon	133130837	133131014	1000	+	.	gene_id "MSTRG.46676"; transcript_id "MSTRG.46676.7"; exon_number "2";
chr12	StringTie	exon	133139199	133139249	1000	+	.	gene_id "MSTRG.46676"; transcript_id "MSTRG.46676.7"; exon_number "3";
chr12	StringTie	exon	133144434	133144525	1000	+	.	gene_id "MSTRG.46676"; transcript_id "MSTRG.46676.7"; exon_number "4";
chr12	StringTie	exon	133151028	133151154	1000	+	.	gene_id "MSTRG.46676"; transcript_id "MSTRG.46676.7"; exon_number "5";
chr12	StringTie	exon	133151809	133151904	1000	+	.	gene_id "MSTRG.46676"; transcript_id "MSTRG.46676.7"; exon_number "6";
chr12	StringTie	exon	133155503	133159918	1000	+	.	gene_id "MSTRG.46676"; transcript_id "MSTRG.46676.7"; exon_number "7";
chr12	StringTie	transcript	133181510	133214819	1000	+	.	gene_id "MSTRG.46676"; transcript_id "MSTRG.46676.70";
chr12	StringTie	exon	133181510	133181686	1000	+	.	gene_id "MSTRG.46676"; transcript_id "MSTRG.46676.70"; exon_number "1";
chr12	StringTie	exon	133181946	133182030	1000	+	.	gene_id "MSTRG.46676"; transcript_id "MSTRG.46676.70"; exon_number "2";
chr12	StringTie	exon	133187872	133188072	1000	+	.	gene_id "MSTRG.46676"; transcript_id "MSTRG.46676.70"; exon_number "3";
chr12	StringTie	exon	133191489	133191615	1000	+	.	gene_id "MSTRG.46676"; transcript_id "MSTRG.46676.70"; exon_number "4";
chr12	StringTie	exon	133191908	133192003	1000	+	.	gene_id "MSTRG.46676"; transcript_id "MSTRG.46676.70"; exon_number "5";
chr12	StringTie	exon	133193428	133193533	1000	+	.	gene_id "MSTRG.46676"; transcript_id "MSTRG.46676.70"; exon_number "6";
chr12	StringTie	exon	133202144	133208393	1000	+	.	gene_id "MSTRG.46676"; transcript_id "MSTRG.46676.70"; exon_number "7";
chr12	StringTie	exon	133208553	133214819	1000	+	.	gene_id "MSTRG.46676"; transcript_id "MSTRG.46676.70"; exon_number "8";
chr12	StringTie	transcript	133181511	133214758	1000	+	.	gene_id "MSTRG.46676"; transcript_id "MSTRG.46676.71";
chr12	StringTie	exon	133181511	133181686	1000	+	.	gene_id "MSTRG.46676"; transcript_id "MSTRG.46676.71"; exon_number "1";
chr12	StringTie	exon	133181946	133182030	1000	+	.	gene_id "MSTRG.46676"; transcript_id "MSTRG.46676.71"; exon_number "2";
chr12	StringTie	exon	133187872	133188072	1000	+	.	gene_id "MSTRG.46676"; transcript_id "MSTRG.46676.71"; exon_number "3";
chr12	StringTie	exon	133191489	133191615	1000	+	.	gene_id "MSTRG.46676"; transcript_id "MSTRG.46676.71"; exon_number "4";
chr12	StringTie	exon	133191908	133192003	1000	+	.	gene_id "MSTRG.46676"; transcript_id "MSTRG.46676.71"; exon_number "5";
chr12	StringTie	exon	133193428	133193533	1000	+	.	gene_id "MSTRG.46676"; transcript_id "MSTRG.46676.71"; exon_number "6";
chr12	StringTie	exon	133202144	133207571	1000	+	.	gene_id "MSTRG.46676"; transcript_id "MSTRG.46676.71"; exon_number "7";
chr12	StringTie	exon	133209155	133214758	1000	+	.	gene_id "MSTRG.46676"; transcript_id "MSTRG.46676.71"; exon_number "8";
chr12	StringTie	transcript	133181511	133214719	1000	+	.	gene_id "MSTRG.46676"; transcript_id "MSTRG.46676.72";
chr12	StringTie	exon	133181511	133181686	1000	+	.	gene_id "MSTRG.46676"; transcript_id "MSTRG.46676.72"; exon_number "1";
chr12	StringTie	exon	133181946	133182030	1000	+	.	gene_id "MSTRG.46676"; transcript_id "MSTRG.46676.72"; exon_number "2";
chr12	StringTie	exon	133187872	133188072	1000	+	.	gene_id "MSTRG.46676"; transcript_id "MSTRG.46676.72"; exon_number "3";
chr12	StringTie	exon	133191489	133191615	1000	+	.	gene_id "MSTRG.46676"; transcript_id "MSTRG.46676.72"; exon_number "4";
chr12	StringTie	exon	133191908	133192003	1000	+	.	gene_id "MSTRG.46676"; transcript_id "MSTRG.46676.72"; exon_number "5";
chr12	StringTie	exon	133193428	133193533	1000	+	.	gene_id "MSTRG.46676"; transcript_id "MSTRG.46676.72"; exon_number "6";
chr12	StringTie	exon	133202144	133207594	1000	+	.	gene_id "MSTRG.46676"; transcript_id "MSTRG.46676.72"; exon_number "7";
chr12	StringTie	exon	133209155	133214719	1000	+	.	gene_id "MSTRG.46676"; transcript_id "MSTRG.46676.72"; exon_number "8";
chr12	StringTie	transcript	133181518	133212221	1000	+	.	gene_id "MSTRG.46676"; transcript_id "MSTRG.46676.77";
chr12	StringTie	exon	133181518	133181686	1000	+	.	gene_id "MSTRG.46676"; transcript_id "MSTRG.46676.77"; exon_number "1";
chr12	StringTie	exon	133181946	133182030	1000	+	.	gene_id "MSTRG.46676"; transcript_id "MSTRG.46676.77"; exon_number "2";
chr12	StringTie	exon	133187865	133188072	1000	+	.	gene_id "MSTRG.46676"; transcript_id "MSTRG.46676.77"; exon_number "3";
chr12	StringTie	exon	133191489	133191615	1000	+	.	gene_id "MSTRG.46676"; transcript_id "MSTRG.46676.77"; exon_number "4";
chr12	StringTie	exon	133191908	133192003	1000	+	.	gene_id "MSTRG.46676"; transcript_id "MSTRG.46676.77"; exon_number "5";
chr12	StringTie	exon	133193428	133193533	1000	+	.	gene_id "MSTRG.46676"; transcript_id "MSTRG.46676.77"; exon_number "6";
chr12	StringTie	exon	133202144	133212221	1000	+	.	gene_id "MSTRG.46676"; transcript_id "MSTRG.46676.77"; exon_number "7";
chr12	StringTie	transcript	133181520	133214641	1000	+	.	gene_id "MSTRG.46676"; transcript_id "MSTRG.46676.78";
chr12	StringTie	exon	133181520	133181795	1000	+	.	gene_id "MSTRG.46676"; transcript_id "MSTRG.46676.78"; exon_number "1";
chr12	StringTie	exon	133181946	133182030	1000	+	.	gene_id "MSTRG.46676"; transcript_id "MSTRG.46676.78"; exon_number "2";
chr12	StringTie	exon	133187872	133188072	1000	+	.	gene_id "MSTRG.46676"; transcript_id "MSTRG.46676.78"; exon_number "3";
chr12	StringTie	exon	133191489	133191615	1000	+	.	gene_id "MSTRG.46676"; transcript_id "MSTRG.46676.78"; exon_number "4";
chr12	StringTie	exon	133191908	133192003	1000	+	.	gene_id "MSTRG.46676"; transcript_id "MSTRG.46676.78"; exon_number "5";
chr12	StringTie	exon	133193428	133193533	1000	+	.	gene_id "MSTRG.46676"; transcript_id "MSTRG.46676.78"; exon_number "6";
chr12	StringTie	exon	133202144	133214641	1000	+	.	gene_id "MSTRG.46676"; transcript_id "MSTRG.46676.78"; exon_number "7";
chr12	StringTie	transcript	133130513	133159599	1000	+	.	gene_id "MSTRG.46676"; transcript_id "MSTRG.46676.8";
chr12	StringTie	exon	133130513	133130754	1000	+	.	gene_id "MSTRG.46676"; transcript_id "MSTRG.46676.8"; exon_number "1";
chr12	StringTie	exon	133130837	133143622	1000	+	.	gene_id "MSTRG.46676"; transcript_id "MSTRG.46676.8"; exon_number "2";
chr12	StringTie	exon	133143703	133144021	1000	+	.	gene_id "MSTRG.46676"; transcript_id "MSTRG.46676.8"; exon_number "3";
chr12	StringTie	exon	133144434	133144525	1000	+	.	gene_id "MSTRG.46676"; transcript_id "MSTRG.46676.8"; exon_number "4";
chr12	StringTie	exon	133151028	133151154	1000	+	.	gene_id "MSTRG.46676"; transcript_id "MSTRG.46676.8"; exon_number "5";
chr12	StringTie	exon	133151809	133151904	1000	+	.	gene_id "MSTRG.46676"; transcript_id "MSTRG.46676.8"; exon_number "6";
chr12	StringTie	exon	133155503	133159599	1000	+	.	gene_id "MSTRG.46676"; transcript_id "MSTRG.46676.8"; exon_number "7";
chr12	StringTie	transcript	133181524	133206098	1000	+	.	gene_id "MSTRG.46676"; transcript_id "MSTRG.46676.80";
chr12	StringTie	exon	133181524	133182030	1000	+	.	gene_id "MSTRG.46676"; transcript_id "MSTRG.46676.80"; exon_number "1";
chr12	StringTie	exon	133187872	133188072	1000	+	.	gene_id "MSTRG.46676"; transcript_id "MSTRG.46676.80"; exon_number "2";
chr12	StringTie	exon	133202144	133206098	1000	+	.	gene_id "MSTRG.46676"; transcript_id "MSTRG.46676.80"; exon_number "3";
chr12	StringTie	transcript	133181529	133206124	1000	+	.	gene_id "MSTRG.46676"; transcript_id "MSTRG.46676.82";
chr12	StringTie	exon	133181529	133181686	1000	+	.	gene_id "MSTRG.46676"; transcript_id "MSTRG.46676.82"; exon_number "1";
chr12	StringTie	exon	133181946	133182030	1000	+	.	gene_id "MSTRG.46676"; transcript_id "MSTRG.46676.82"; exon_number "2";
chr12	StringTie	exon	133187865	133188072	1000	+	.	gene_id "MSTRG.46676"; transcript_id "MSTRG.46676.82"; exon_number "3";
chr12	StringTie	exon	133191489	133192003	1000	+	.	gene_id "MSTRG.46676"; transcript_id "MSTRG.46676.82"; exon_number "4";
chr12	StringTie	exon	133193428	133193533	1000	+	.	gene_id "MSTRG.46676"; transcript_id "MSTRG.46676.82"; exon_number "5";
chr12	StringTie	exon	133202144	133206124	1000	+	.	gene_id "MSTRG.46676"; transcript_id "MSTRG.46676.82"; exon_number "6";
chr12	StringTie	transcript	133181532	133214443	1000	+	.	gene_id "MSTRG.46676"; transcript_id "MSTRG.46676.83";
chr12	StringTie	exon	133181532	133181686	1000	+	.	gene_id "MSTRG.46676"; transcript_id "MSTRG.46676.83"; exon_number "1";
chr12	StringTie	exon	133181946	133182030	1000	+	.	gene_id "MSTRG.46676"; transcript_id "MSTRG.46676.83"; exon_number "2";
chr12	StringTie	exon	133187872	133188072	1000	+	.	gene_id "MSTRG.46676"; transcript_id "MSTRG.46676.83"; exon_number "3";
chr12	StringTie	exon	133191489	133192003	1000	+	.	gene_id "MSTRG.46676"; transcript_id "MSTRG.46676.83"; exon_number "4";
chr12	StringTie	exon	133193428	133193533	1000	+	.	gene_id "MSTRG.46676"; transcript_id "MSTRG.46676.83"; exon_number "5";
chr12	StringTie	exon	133202146	133214443	1000	+	.	gene_id "MSTRG.46676"; transcript_id "MSTRG.46676.83"; exon_number "6";
chr12	StringTie	transcript	133181779	133211482	1000	+	.	gene_id "MSTRG.46676"; transcript_id "MSTRG.46676.87";
chr12	StringTie	exon	133181779	133181795	1000	+	.	gene_id "MSTRG.46676"; transcript_id "MSTRG.46676.87"; exon_number "1";
chr12	StringTie	exon	133181946	133182030	1000	+	.	gene_id "MSTRG.46676"; transcript_id "MSTRG.46676.87"; exon_number "2";
chr12	StringTie	exon	133187865	133188072	1000	+	.	gene_id "MSTRG.46676"; transcript_id "MSTRG.46676.87"; exon_number "3";
chr12	StringTie	exon	133191489	133191615	1000	+	.	gene_id "MSTRG.46676"; transcript_id "MSTRG.46676.87"; exon_number "4";
chr12	StringTie	exon	133191908	133192003	1000	+	.	gene_id "MSTRG.46676"; transcript_id "MSTRG.46676.87"; exon_number "5";
chr12	StringTie	exon	133193428	133193533	1000	+	.	gene_id "MSTRG.46676"; transcript_id "MSTRG.46676.87"; exon_number "6";
chr12	StringTie	exon	133202144	133211482	1000	+	.	gene_id "MSTRG.46676"; transcript_id "MSTRG.46676.87"; exon_number "7";
chr12	StringTie	transcript	133183266	133214642	1000	+	.	gene_id "MSTRG.46676"; transcript_id "MSTRG.46676.88";
chr12	StringTie	exon	133183266	133183297	1000	+	.	gene_id "MSTRG.46676"; transcript_id "MSTRG.46676.88"; exon_number "1";
chr12	StringTie	exon	133187872	133188072	1000	+	.	gene_id "MSTRG.46676"; transcript_id "MSTRG.46676.88"; exon_number "2";
chr12	StringTie	exon	133191489	133191615	1000	+	.	gene_id "MSTRG.46676"; transcript_id "MSTRG.46676.88"; exon_number "3";
chr12	StringTie	exon	133191908	133192003	1000	+	.	gene_id "MSTRG.46676"; transcript_id "MSTRG.46676.88"; exon_number "4";
chr12	StringTie	exon	133193428	133193533	1000	+	.	gene_id "MSTRG.46676"; transcript_id "MSTRG.46676.88"; exon_number "5";
chr12	StringTie	exon	133202144	133214642	1000	+	.	gene_id "MSTRG.46676"; transcript_id "MSTRG.46676.88"; exon_number "6";
chr12	StringTie	transcript	133130518	133159504	1000	+	.	gene_id "MSTRG.46676"; transcript_id "MSTRG.46676.9";
chr12	StringTie	exon	133130518	133130754	1000	+	.	gene_id "MSTRG.46676"; transcript_id "MSTRG.46676.9"; exon_number "1";
chr12	StringTie	exon	133130837	133131014	1000	+	.	gene_id "MSTRG.46676"; transcript_id "MSTRG.46676.9"; exon_number "2";
chr12	StringTie	exon	133139199	133139249	1000	+	.	gene_id "MSTRG.46676"; transcript_id "MSTRG.46676.9"; exon_number "3";
chr12	StringTie	exon	133140090	133144525	1000	+	.	gene_id "MSTRG.46676"; transcript_id "MSTRG.46676.9"; exon_number "4";
chr12	StringTie	exon	133151028	133151154	1000	+	.	gene_id "MSTRG.46676"; transcript_id "MSTRG.46676.9"; exon_number "5";
chr12	StringTie	exon	133151809	133151904	1000	+	.	gene_id "MSTRG.46676"; transcript_id "MSTRG.46676.9"; exon_number "6";
chr12	StringTie	exon	133155503	133159504	1000	+	.	gene_id "MSTRG.46676"; transcript_id "MSTRG.46676.9"; exon_number "7";
chr12	StringTie	transcript	133195963	133214823	1000	+	.	gene_id "MSTRG.46676"; transcript_id "MSTRG.46676.92";
chr12	StringTie	exon	133195963	133195987	1000	+	.	gene_id "MSTRG.46676"; transcript_id "MSTRG.46676.92"; exon_number "1";
chr12	StringTie	exon	133209386	133214823	1000	+	.	gene_id "MSTRG.46676"; transcript_id "MSTRG.46676.92"; exon_number "2";
chr12	StringTie	transcript	133185389	133185815	1000	+	.	gene_id "MSTRG.46677"; transcript_id "MSTRG.46677.1";
chr12	StringTie	exon	133185389	133185449	1000	+	.	gene_id "MSTRG.46677"; transcript_id "MSTRG.46677.1"; exon_number "1";
chr12	StringTie	exon	133185500	133185815	1000	+	.	gene_id "MSTRG.46677"; transcript_id "MSTRG.46677.1"; exon_number "2";
chr12	StringTie	transcript	133202791	133204484	1000	-	.	gene_id "MSTRG.46678"; transcript_id "MSTRG.46678.1";
chr12	StringTie	exon	133202791	133202976	1000	-	.	gene_id "MSTRG.46678"; transcript_id "MSTRG.46678.1"; exon_number "1";
chr12	StringTie	exon	133203565	133203629	1000	-	.	gene_id "MSTRG.46678"; transcript_id "MSTRG.46678.1"; exon_number "2";
chr12	StringTie	exon	133204302	133204484	1000	-	.	gene_id "MSTRG.46678"; transcript_id "MSTRG.46678.1"; exon_number "3";
chr12	StringTie	transcript	133203774	133204267	1000	-	.	gene_id "MSTRG.46678"; transcript_id "MSTRG.46678.10";
chr12	StringTie	exon	133203774	133203816	1000	-	.	gene_id "MSTRG.46678"; transcript_id "MSTRG.46678.10"; exon_number "1";
chr12	StringTie	exon	133204069	133204267	1000	-	.	gene_id "MSTRG.46678"; transcript_id "MSTRG.46678.10"; exon_number "2";
chr12	StringTie	transcript	133203776	133204679	1000	-	.	gene_id "MSTRG.46678"; transcript_id "MSTRG.46678.11";
chr12	StringTie	exon	133203776	133203797	1000	-	.	gene_id "MSTRG.46678"; transcript_id "MSTRG.46678.11"; exon_number "1";
chr12	StringTie	exon	133204050	133204133	1000	-	.	gene_id "MSTRG.46678"; transcript_id "MSTRG.46678.11"; exon_number "2";
chr12	StringTie	exon	133204470	133204679	1000	-	.	gene_id "MSTRG.46678"; transcript_id "MSTRG.46678.11"; exon_number "3";
chr12	StringTie	transcript	133202865	133204976	1000	-	.	gene_id "MSTRG.46678"; transcript_id "MSTRG.46678.2";
chr12	StringTie	exon	133202865	133203041	1000	-	.	gene_id "MSTRG.46678"; transcript_id "MSTRG.46678.2"; exon_number "1";
chr12	StringTie	exon	133203630	133203797	1000	-	.	gene_id "MSTRG.46678"; transcript_id "MSTRG.46678.2"; exon_number "2";
chr12	StringTie	exon	133204022	133204068	1000	-	.	gene_id "MSTRG.46678"; transcript_id "MSTRG.46678.2"; exon_number "3";
chr12	StringTie	exon	133204779	133204976	1000	-	.	gene_id "MSTRG.46678"; transcript_id "MSTRG.46678.2"; exon_number "4";
chr12	StringTie	transcript	133202923	133204438	1000	-	.	gene_id "MSTRG.46678"; transcript_id "MSTRG.46678.3";
chr12	StringTie	exon	133202923	133202976	1000	-	.	gene_id "MSTRG.46678"; transcript_id "MSTRG.46678.3"; exon_number "1";
chr12	StringTie	exon	133203565	133203965	1000	-	.	gene_id "MSTRG.46678"; transcript_id "MSTRG.46678.3"; exon_number "2";
chr12	StringTie	exon	133204050	133204438	1000	-	.	gene_id "MSTRG.46678"; transcript_id "MSTRG.46678.3"; exon_number "3";
chr12	StringTie	transcript	133203032	133204442	1000	-	.	gene_id "MSTRG.46678"; transcript_id "MSTRG.46678.4";
chr12	StringTie	exon	133203032	133203293	1000	-	.	gene_id "MSTRG.46678"; transcript_id "MSTRG.46678.4"; exon_number "1";
chr12	StringTie	exon	133203378	133203797	1000	-	.	gene_id "MSTRG.46678"; transcript_id "MSTRG.46678.4"; exon_number "2";
chr12	StringTie	exon	133204134	133204442	1000	-	.	gene_id "MSTRG.46678"; transcript_id "MSTRG.46678.4"; exon_number "3";
chr12	StringTie	transcript	133203069	133204357	1000	-	.	gene_id "MSTRG.46678"; transcript_id "MSTRG.46678.5";
chr12	StringTie	exon	133203069	133203228	1000	-	.	gene_id "MSTRG.46678"; transcript_id "MSTRG.46678.5"; exon_number "1";
chr12	StringTie	exon	133203817	133203965	1000	-	.	gene_id "MSTRG.46678"; transcript_id "MSTRG.46678.5"; exon_number "2";
chr12	StringTie	exon	133204134	133204357	1000	-	.	gene_id "MSTRG.46678"; transcript_id "MSTRG.46678.5"; exon_number "3";
chr12	StringTie	transcript	133203126	133204954	1000	-	.	gene_id "MSTRG.46678"; transcript_id "MSTRG.46678.6";
chr12	StringTie	exon	133203126	133203293	1000	-	.	gene_id "MSTRG.46678"; transcript_id "MSTRG.46678.6"; exon_number "1";
chr12	StringTie	exon	133203378	133203797	1000	-	.	gene_id "MSTRG.46678"; transcript_id "MSTRG.46678.6"; exon_number "2";
chr12	StringTie	exon	133203966	133204068	1000	-	.	gene_id "MSTRG.46678"; transcript_id "MSTRG.46678.6"; exon_number "3";
chr12	StringTie	exon	133204779	133204954	1000	-	.	gene_id "MSTRG.46678"; transcript_id "MSTRG.46678.6"; exon_number "4";
chr12	StringTie	transcript	133203136	133204144	1000	-	.	gene_id "MSTRG.46678"; transcript_id "MSTRG.46678.7";
chr12	StringTie	exon	133203136	133203293	1000	-	.	gene_id "MSTRG.46678"; transcript_id "MSTRG.46678.7"; exon_number "1";
chr12	StringTie	exon	133203798	133204144	1000	-	.	gene_id "MSTRG.46678"; transcript_id "MSTRG.46678.7"; exon_number "2";
chr12	StringTie	transcript	133203243	133204201	1000	-	.	gene_id "MSTRG.46678"; transcript_id "MSTRG.46678.8";
chr12	StringTie	exon	133203243	133203293	1000	-	.	gene_id "MSTRG.46678"; transcript_id "MSTRG.46678.8"; exon_number "1";
chr12	StringTie	exon	133203966	133204201	1000	-	.	gene_id "MSTRG.46678"; transcript_id "MSTRG.46678.8"; exon_number "2";
chr12	StringTie	transcript	133203351	133204688	1000	-	.	gene_id "MSTRG.46678"; transcript_id "MSTRG.46678.9";
chr12	StringTie	exon	133203351	133203545	1000	-	.	gene_id "MSTRG.46678"; transcript_id "MSTRG.46678.9"; exon_number "1";
chr12	StringTie	exon	133203798	133204133	1000	-	.	gene_id "MSTRG.46678"; transcript_id "MSTRG.46678.9"; exon_number "2";
chr12	StringTie	exon	133204470	133204688	1000	-	.	gene_id "MSTRG.46678"; transcript_id "MSTRG.46678.9"; exon_number "3";
chr12	StringTie	transcript	133218312	133235836	1000	-	.	gene_id "MSTRG.46679"; transcript_id "ENST00000419717"; gene_name "ANHX"; ref_gene_id "ENSG00000227059";
chr12	StringTie	exon	133218312	133218971	1000	-	.	gene_id "MSTRG.46679"; transcript_id "ENST00000419717"; exon_number "1"; gene_name "ANHX"; ref_gene_id "ENSG00000227059";
chr12	StringTie	exon	133219283	133219367	1000	-	.	gene_id "MSTRG.46679"; transcript_id "ENST00000419717"; exon_number "2"; gene_name "ANHX"; ref_gene_id "ENSG00000227059";
chr12	StringTie	exon	133221205	133221333	1000	-	.	gene_id "MSTRG.46679"; transcript_id "ENST00000419717"; exon_number "3"; gene_name "ANHX"; ref_gene_id "ENSG00000227059";
chr12	StringTie	exon	133226318	133226438	1000	-	.	gene_id "MSTRG.46679"; transcript_id "ENST00000419717"; exon_number "4"; gene_name "ANHX"; ref_gene_id "ENSG00000227059";
chr12	StringTie	exon	133226936	133227152	1000	-	.	gene_id "MSTRG.46679"; transcript_id "ENST00000419717"; exon_number "5"; gene_name "ANHX"; ref_gene_id "ENSG00000227059";
chr12	StringTie	exon	133227824	133227947	1000	-	.	gene_id "MSTRG.46679"; transcript_id "ENST00000419717"; exon_number "6"; gene_name "ANHX"; ref_gene_id "ENSG00000227059";
chr12	StringTie	exon	133231517	133231644	1000	-	.	gene_id "MSTRG.46679"; transcript_id "ENST00000419717"; exon_number "7"; gene_name "ANHX"; ref_gene_id "ENSG00000227059";
chr12	StringTie	exon	133234108	133234378	1000	-	.	gene_id "MSTRG.46679"; transcript_id "ENST00000419717"; exon_number "8"; gene_name "ANHX"; ref_gene_id "ENSG00000227059";
chr12	StringTie	exon	133235807	133235836	1000	-	.	gene_id "MSTRG.46679"; transcript_id "ENST00000419717"; exon_number "9"; gene_name "ANHX"; ref_gene_id "ENSG00000227059";
chr12	StringTie	transcript	133218312	133236095	1000	-	.	gene_id "MSTRG.46679"; transcript_id "ENST00000545940"; gene_name "ANHX"; ref_gene_id "ENSG00000227059";
chr12	StringTie	exon	133218312	133218971	1000	-	.	gene_id "MSTRG.46679"; transcript_id "ENST00000545940"; exon_number "1"; gene_name "ANHX"; ref_gene_id "ENSG00000227059";
chr12	StringTie	exon	133219283	133219367	1000	-	.	gene_id "MSTRG.46679"; transcript_id "ENST00000545940"; exon_number "2"; gene_name "ANHX"; ref_gene_id "ENSG00000227059";
chr12	StringTie	exon	133221205	133221333	1000	-	.	gene_id "MSTRG.46679"; transcript_id "ENST00000545940"; exon_number "3"; gene_name "ANHX"; ref_gene_id "ENSG00000227059";
chr12	StringTie	exon	133226318	133226438	1000	-	.	gene_id "MSTRG.46679"; transcript_id "ENST00000545940"; exon_number "4"; gene_name "ANHX"; ref_gene_id "ENSG00000227059";
chr12	StringTie	exon	133226936	133227152	1000	-	.	gene_id "MSTRG.46679"; transcript_id "ENST00000545940"; exon_number "5"; gene_name "ANHX"; ref_gene_id "ENSG00000227059";
chr12	StringTie	exon	133227824	133227947	1000	-	.	gene_id "MSTRG.46679"; transcript_id "ENST00000545940"; exon_number "6"; gene_name "ANHX"; ref_gene_id "ENSG00000227059";
chr12	StringTie	exon	133231517	133231644	1000	-	.	gene_id "MSTRG.46679"; transcript_id "ENST00000545940"; exon_number "7"; gene_name "ANHX"; ref_gene_id "ENSG00000227059";
chr12	StringTie	exon	133234108	133236095	1000	-	.	gene_id "MSTRG.46679"; transcript_id "ENST00000545940"; exon_number "8"; gene_name "ANHX"; ref_gene_id "ENSG00000227059";
chr12	StringTie	transcript	133210493	133235906	1000	-	.	gene_id "MSTRG.46679"; transcript_id "MSTRG.46679.1";
chr12	StringTie	exon	133210493	133210659	1000	-	.	gene_id "MSTRG.46679"; transcript_id "MSTRG.46679.1"; exon_number "1";
chr12	StringTie	exon	133214410	133214502	1000	-	.	gene_id "MSTRG.46679"; transcript_id "MSTRG.46679.1"; exon_number "2";
chr12	StringTie	exon	133219283	133219367	1000	-	.	gene_id "MSTRG.46679"; transcript_id "MSTRG.46679.1"; exon_number "3";
chr12	StringTie	exon	133221205	133221352	1000	-	.	gene_id "MSTRG.46679"; transcript_id "MSTRG.46679.1"; exon_number "4";
chr12	StringTie	exon	133225536	133225828	1000	-	.	gene_id "MSTRG.46679"; transcript_id "MSTRG.46679.1"; exon_number "5";
chr12	StringTie	exon	133226318	133226438	1000	-	.	gene_id "MSTRG.46679"; transcript_id "MSTRG.46679.1"; exon_number "6";
chr12	StringTie	exon	133226936	133227152	1000	-	.	gene_id "MSTRG.46679"; transcript_id "MSTRG.46679.1"; exon_number "7";
chr12	StringTie	exon	133227824	133227947	1000	-	.	gene_id "MSTRG.46679"; transcript_id "MSTRG.46679.1"; exon_number "8";
chr12	StringTie	exon	133231517	133231644	1000	-	.	gene_id "MSTRG.46679"; transcript_id "MSTRG.46679.1"; exon_number "9";
chr12	StringTie	exon	133234108	133234378	1000	-	.	gene_id "MSTRG.46679"; transcript_id "MSTRG.46679.1"; exon_number "10";
chr12	StringTie	exon	133235807	133235906	1000	-	.	gene_id "MSTRG.46679"; transcript_id "MSTRG.46679.1"; exon_number "11";
chr12	StringTie	transcript	133217953	133238176	1000	-	.	gene_id "MSTRG.46679"; transcript_id "MSTRG.46679.2";
chr12	StringTie	exon	133217953	133218971	1000	-	.	gene_id "MSTRG.46679"; transcript_id "MSTRG.46679.2"; exon_number "1";
chr12	StringTie	exon	133219283	133219367	1000	-	.	gene_id "MSTRG.46679"; transcript_id "MSTRG.46679.2"; exon_number "2";
chr12	StringTie	exon	133221205	133221352	1000	-	.	gene_id "MSTRG.46679"; transcript_id "MSTRG.46679.2"; exon_number "3";
chr12	StringTie	exon	133225536	133225828	1000	-	.	gene_id "MSTRG.46679"; transcript_id "MSTRG.46679.2"; exon_number "4";
chr12	StringTie	exon	133226318	133226438	1000	-	.	gene_id "MSTRG.46679"; transcript_id "MSTRG.46679.2"; exon_number "5";
chr12	StringTie	exon	133226936	133227152	1000	-	.	gene_id "MSTRG.46679"; transcript_id "MSTRG.46679.2"; exon_number "6";
chr12	StringTie	exon	133227824	133227947	1000	-	.	gene_id "MSTRG.46679"; transcript_id "MSTRG.46679.2"; exon_number "7";
chr12	StringTie	exon	133231517	133231644	1000	-	.	gene_id "MSTRG.46679"; transcript_id "MSTRG.46679.2"; exon_number "8";
chr12	StringTie	exon	133234108	133234378	1000	-	.	gene_id "MSTRG.46679"; transcript_id "MSTRG.46679.2"; exon_number "9";
chr12	StringTie	exon	133235807	133238176	1000	-	.	gene_id "MSTRG.46679"; transcript_id "MSTRG.46679.2"; exon_number "10";
chr12	StringTie	transcript	133218221	133244980	1000	-	.	gene_id "MSTRG.46679"; transcript_id "MSTRG.46679.3";
chr12	StringTie	exon	133218221	133218971	1000	-	.	gene_id "MSTRG.46679"; transcript_id "MSTRG.46679.3"; exon_number "1";
chr12	StringTie	exon	133219283	133219367	1000	-	.	gene_id "MSTRG.46679"; transcript_id "MSTRG.46679.3"; exon_number "2";
chr12	StringTie	exon	133221205	133221379	1000	-	.	gene_id "MSTRG.46679"; transcript_id "MSTRG.46679.3"; exon_number "3";
chr12	StringTie	exon	133225536	133225828	1000	-	.	gene_id "MSTRG.46679"; transcript_id "MSTRG.46679.3"; exon_number "4";
chr12	StringTie	exon	133226318	133226438	1000	-	.	gene_id "MSTRG.46679"; transcript_id "MSTRG.46679.3"; exon_number "5";
chr12	StringTie	exon	133226936	133227152	1000	-	.	gene_id "MSTRG.46679"; transcript_id "MSTRG.46679.3"; exon_number "6";
chr12	StringTie	exon	133227824	133227947	1000	-	.	gene_id "MSTRG.46679"; transcript_id "MSTRG.46679.3"; exon_number "7";
chr12	StringTie	exon	133231517	133231644	1000	-	.	gene_id "MSTRG.46679"; transcript_id "MSTRG.46679.3"; exon_number "8";
chr12	StringTie	exon	133234108	133234378	1000	-	.	gene_id "MSTRG.46679"; transcript_id "MSTRG.46679.3"; exon_number "9";
chr12	StringTie	exon	133239407	133244980	1000	-	.	gene_id "MSTRG.46679"; transcript_id "MSTRG.46679.3"; exon_number "10";
chr12	StringTie	transcript	133218237	133236237	1000	-	.	gene_id "MSTRG.46679"; transcript_id "MSTRG.46679.4";
chr12	StringTie	exon	133218237	133218971	1000	-	.	gene_id "MSTRG.46679"; transcript_id "MSTRG.46679.4"; exon_number "1";
chr12	StringTie	exon	133219283	133221379	1000	-	.	gene_id "MSTRG.46679"; transcript_id "MSTRG.46679.4"; exon_number "2";
chr12	StringTie	exon	133226318	133226438	1000	-	.	gene_id "MSTRG.46679"; transcript_id "MSTRG.46679.4"; exon_number "3";
chr12	StringTie	exon	133231517	133231644	1000	-	.	gene_id "MSTRG.46679"; transcript_id "MSTRG.46679.4"; exon_number "4";
chr12	StringTie	exon	133234108	133234378	1000	-	.	gene_id "MSTRG.46679"; transcript_id "MSTRG.46679.4"; exon_number "5";
chr12	StringTie	exon	133235807	133236237	1000	-	.	gene_id "MSTRG.46679"; transcript_id "MSTRG.46679.4"; exon_number "6";
chr12	StringTie	transcript	133218312	133221460	1000	-	.	gene_id "MSTRG.46679"; transcript_id "MSTRG.46679.5";
chr12	StringTie	exon	133218312	133218971	1000	-	.	gene_id "MSTRG.46679"; transcript_id "MSTRG.46679.5"; exon_number "1";
chr12	StringTie	exon	133219283	133219367	1000	-	.	gene_id "MSTRG.46679"; transcript_id "MSTRG.46679.5"; exon_number "2";
chr12	StringTie	exon	133220026	133220270	1000	-	.	gene_id "MSTRG.46679"; transcript_id "MSTRG.46679.5"; exon_number "3";
chr12	StringTie	exon	133221205	133221460	1000	-	.	gene_id "MSTRG.46679"; transcript_id "MSTRG.46679.5"; exon_number "4";
chr12	StringTie	transcript	133218314	133236186	1000	-	.	gene_id "MSTRG.46679"; transcript_id "MSTRG.46679.8";
chr12	StringTie	exon	133218314	133218971	1000	-	.	gene_id "MSTRG.46679"; transcript_id "MSTRG.46679.8"; exon_number "1";
chr12	StringTie	exon	133219283	133219367	1000	-	.	gene_id "MSTRG.46679"; transcript_id "MSTRG.46679.8"; exon_number "2";
chr12	StringTie	exon	133221205	133221379	1000	-	.	gene_id "MSTRG.46679"; transcript_id "MSTRG.46679.8"; exon_number "3";
chr12	StringTie	exon	133225536	133225828	1000	-	.	gene_id "MSTRG.46679"; transcript_id "MSTRG.46679.8"; exon_number "4";
chr12	StringTie	exon	133226318	133226438	1000	-	.	gene_id "MSTRG.46679"; transcript_id "MSTRG.46679.8"; exon_number "5";
chr12	StringTie	exon	133226936	133227152	1000	-	.	gene_id "MSTRG.46679"; transcript_id "MSTRG.46679.8"; exon_number "6";
chr12	StringTie	exon	133227824	133227947	1000	-	.	gene_id "MSTRG.46679"; transcript_id "MSTRG.46679.8"; exon_number "7";
chr12	StringTie	exon	133231517	133231644	1000	-	.	gene_id "MSTRG.46679"; transcript_id "MSTRG.46679.8"; exon_number "8";
chr12	StringTie	exon	133234108	133234378	1000	-	.	gene_id "MSTRG.46679"; transcript_id "MSTRG.46679.8"; exon_number "9";
chr12	StringTie	exon	133235807	133236186	1000	-	.	gene_id "MSTRG.46679"; transcript_id "MSTRG.46679.8"; exon_number "10";
chr12	StringTie	transcript	133221648	133226455	1000	-	.	gene_id "MSTRG.46679"; transcript_id "MSTRG.46679.9";
chr12	StringTie	exon	133221648	133221665	1000	-	.	gene_id "MSTRG.46679"; transcript_id "MSTRG.46679.9"; exon_number "1";
chr12	StringTie	exon	133225536	133225828	1000	-	.	gene_id "MSTRG.46679"; transcript_id "MSTRG.46679.9"; exon_number "2";
chr12	StringTie	exon	133226318	133226455	1000	-	.	gene_id "MSTRG.46679"; transcript_id "MSTRG.46679.9"; exon_number "3";
chr1	StringTie	transcript	64438034	64439074	1000	.	.	gene_id "MSTRG.4668"; transcript_id "MSTRG.4668.1";
chr1	StringTie	exon	64438034	64439074	1000	.	.	gene_id "MSTRG.4668"; transcript_id "MSTRG.4668.1"; exon_number "1";
chr12	StringTie	transcript	133217210	133217675	1000	-	.	gene_id "MSTRG.46680"; transcript_id "ENST00000544259"; gene_name "AC226150.3"; ref_gene_id "ENSG00000255919";
chr12	StringTie	exon	133217210	133217675	1000	-	.	gene_id "MSTRG.46680"; transcript_id "ENST00000544259"; exon_number "1"; gene_name "AC226150.3"; ref_gene_id "ENSG00000255919";
chr12	StringTie	transcript	133238335	133238438	1000	-	.	gene_id "MSTRG.46681"; transcript_id "ENST00000459076"; gene_name "RNU6-717P"; ref_gene_id "ENSG00000239190";
chr12	StringTie	exon	133238335	133238438	1000	-	.	gene_id "MSTRG.46681"; transcript_id "ENST00000459076"; exon_number "1"; gene_name "RNU6-717P"; ref_gene_id "ENSG00000239190";
chr12	StringTie	transcript	133238455	133238549	1000	+	.	gene_id "MSTRG.46682"; transcript_id "ENST00000459107"; gene_name "Y_RNA"; ref_gene_id "ENSG00000238443";
chr12	StringTie	exon	133238455	133238549	1000	+	.	gene_id "MSTRG.46682"; transcript_id "ENST00000459107"; exon_number "1"; gene_name "Y_RNA"; ref_gene_id "ENSG00000238443";
chr12	StringTie	transcript	133251294	133264714	1000	+	.	gene_id "MSTRG.46683"; transcript_id "MSTRG.46683.1";
chr12	StringTie	exon	133251294	133264714	1000	+	.	gene_id "MSTRG.46683"; transcript_id "MSTRG.46683.1"; exon_number "1";
chr13	StringTie	transcript	16001070	16001818	1000	.	.	gene_id "MSTRG.46684"; transcript_id "MSTRG.46684.1";
chr13	StringTie	exon	16001070	16001818	1000	.	.	gene_id "MSTRG.46684"; transcript_id "MSTRG.46684.1"; exon_number "1";
chr13	StringTie	transcript	16002731	16004186	1000	.	.	gene_id "MSTRG.46685"; transcript_id "MSTRG.46685.1";
chr13	StringTie	exon	16002731	16004186	1000	.	.	gene_id "MSTRG.46685"; transcript_id "MSTRG.46685.1"; exon_number "1";
chr13	StringTie	transcript	16007179	16013213	1000	.	.	gene_id "MSTRG.46686"; transcript_id "MSTRG.46686.1";
chr13	StringTie	exon	16007179	16013213	1000	.	.	gene_id "MSTRG.46686"; transcript_id "MSTRG.46686.1"; exon_number "1";
chr13	StringTie	transcript	16014562	16019512	1000	.	.	gene_id "MSTRG.46687"; transcript_id "MSTRG.46687.1";
chr13	StringTie	exon	16014562	16019512	1000	.	.	gene_id "MSTRG.46687"; transcript_id "MSTRG.46687.1"; exon_number "1";
chr13	StringTie	transcript	16019962	16022534	1000	.	.	gene_id "MSTRG.46688"; transcript_id "MSTRG.46688.1";
chr13	StringTie	exon	16019962	16022534	1000	.	.	gene_id "MSTRG.46688"; transcript_id "MSTRG.46688.1"; exon_number "1";
chr13	StringTie	transcript	16056641	16057089	1000	-	.	gene_id "MSTRG.46689"; transcript_id "MSTRG.46689.1";
chr13	StringTie	exon	16056641	16057089	1000	-	.	gene_id "MSTRG.46689"; transcript_id "MSTRG.46689.1"; exon_number "1";
chr1	StringTie	transcript	64443652	64444329	1000	.	.	gene_id "MSTRG.4669"; transcript_id "MSTRG.4669.1";
chr1	StringTie	exon	64443652	64444329	1000	.	.	gene_id "MSTRG.4669"; transcript_id "MSTRG.4669.1"; exon_number "1";
chr13	StringTie	transcript	16066896	16067216	1000	.	.	gene_id "MSTRG.46690"; transcript_id "MSTRG.46690.1";
chr13	StringTie	exon	16066896	16067216	1000	.	.	gene_id "MSTRG.46690"; transcript_id "MSTRG.46690.1"; exon_number "1";
chr13	StringTie	transcript	16096929	16097205	1000	.	.	gene_id "MSTRG.46691"; transcript_id "MSTRG.46691.1";
chr13	StringTie	exon	16096929	16097205	1000	.	.	gene_id "MSTRG.46691"; transcript_id "MSTRG.46691.1"; exon_number "1";
chr13	StringTie	transcript	16111375	16120030	1000	-	.	gene_id "MSTRG.46692"; transcript_id "MSTRG.46692.1";
chr13	StringTie	exon	16111375	16120030	1000	-	.	gene_id "MSTRG.46692"; transcript_id "MSTRG.46692.1"; exon_number "1";
chr13	StringTie	transcript	16120515	16120762	1000	.	.	gene_id "MSTRG.46693"; transcript_id "MSTRG.46693.1";
chr13	StringTie	exon	16120515	16120762	1000	.	.	gene_id "MSTRG.46693"; transcript_id "MSTRG.46693.1"; exon_number "1";
chr13	StringTie	transcript	16121516	16121911	1000	-	.	gene_id "MSTRG.46694"; transcript_id "MSTRG.46694.1";
chr13	StringTie	exon	16121516	16121911	1000	-	.	gene_id "MSTRG.46694"; transcript_id "MSTRG.46694.1"; exon_number "1";
chr13	StringTie	transcript	16123068	16123500	1000	-	.	gene_id "MSTRG.46695"; transcript_id "MSTRG.46695.1";
chr13	StringTie	exon	16123068	16123500	1000	-	.	gene_id "MSTRG.46695"; transcript_id "MSTRG.46695.1"; exon_number "1";
chr13	StringTie	transcript	16123888	16126695	1000	-	.	gene_id "MSTRG.46696"; transcript_id "MSTRG.46696.1";
chr13	StringTie	exon	16123888	16126695	1000	-	.	gene_id "MSTRG.46696"; transcript_id "MSTRG.46696.1"; exon_number "1";
chr13	StringTie	transcript	16127410	16128997	1000	-	.	gene_id "MSTRG.46697"; transcript_id "MSTRG.46697.1";
chr13	StringTie	exon	16127410	16128997	1000	-	.	gene_id "MSTRG.46697"; transcript_id "MSTRG.46697.1"; exon_number "1";
chr13	StringTie	transcript	16129753	16132765	1000	-	.	gene_id "MSTRG.46698"; transcript_id "MSTRG.46698.1";
chr13	StringTie	exon	16129753	16132765	1000	-	.	gene_id "MSTRG.46698"; transcript_id "MSTRG.46698.1"; exon_number "1";
chr13	StringTie	transcript	16134220	16135996	1000	-	.	gene_id "MSTRG.46699"; transcript_id "MSTRG.46699.1";
chr13	StringTie	exon	16134220	16135996	1000	-	.	gene_id "MSTRG.46699"; transcript_id "MSTRG.46699.1"; exon_number "1";
chr1	StringTie	transcript	6714397	6716680	1000	+	.	gene_id "MSTRG.467"; transcript_id "MSTRG.467.1";
chr1	StringTie	exon	6714397	6716680	1000	+	.	gene_id "MSTRG.467"; transcript_id "MSTRG.467.1"; exon_number "1";
chr1	StringTie	transcript	64445405	64445622	1000	.	.	gene_id "MSTRG.4670"; transcript_id "MSTRG.4670.1";
chr1	StringTie	exon	64445405	64445622	1000	.	.	gene_id "MSTRG.4670"; transcript_id "MSTRG.4670.1"; exon_number "1";
chr13	StringTie	transcript	16137595	16140370	1000	-	.	gene_id "MSTRG.46700"; transcript_id "MSTRG.46700.1";
chr13	StringTie	exon	16137595	16140370	1000	-	.	gene_id "MSTRG.46700"; transcript_id "MSTRG.46700.1"; exon_number "1";
chr13	StringTie	transcript	16141326	16152958	1000	-	.	gene_id "MSTRG.46701"; transcript_id "MSTRG.46701.1";
chr13	StringTie	exon	16141326	16141919	1000	-	.	gene_id "MSTRG.46701"; transcript_id "MSTRG.46701.1"; exon_number "1";
chr13	StringTie	exon	16152201	16152958	1000	-	.	gene_id "MSTRG.46701"; transcript_id "MSTRG.46701.1"; exon_number "2";
chr13	StringTie	transcript	16153080	16153533	1000	+	.	gene_id "MSTRG.46702"; transcript_id "MSTRG.46702.1";
chr13	StringTie	exon	16153080	16153533	1000	+	.	gene_id "MSTRG.46702"; transcript_id "MSTRG.46702.1"; exon_number "1";
chr13	StringTie	transcript	16154781	16164891	1000	-	.	gene_id "MSTRG.46703"; transcript_id "MSTRG.46703.1";
chr13	StringTie	exon	16154781	16164891	1000	-	.	gene_id "MSTRG.46703"; transcript_id "MSTRG.46703.1"; exon_number "1";
chr13	StringTie	transcript	16167139	16167398	1000	.	.	gene_id "MSTRG.46704"; transcript_id "MSTRG.46704.1";
chr13	StringTie	exon	16167139	16167398	1000	.	.	gene_id "MSTRG.46704"; transcript_id "MSTRG.46704.1"; exon_number "1";
chr13	StringTie	transcript	16175435	16175663	1000	+	.	gene_id "MSTRG.46705"; transcript_id "MSTRG.46705.1";
chr13	StringTie	exon	16175435	16175663	1000	+	.	gene_id "MSTRG.46705"; transcript_id "MSTRG.46705.1"; exon_number "1";
chr13	StringTie	transcript	16201131	16201458	1000	+	.	gene_id "MSTRG.46706"; transcript_id "MSTRG.46706.1";
chr13	StringTie	exon	16201131	16201458	1000	+	.	gene_id "MSTRG.46706"; transcript_id "MSTRG.46706.1"; exon_number "1";
chr13	StringTie	transcript	16225081	16225449	1000	+	.	gene_id "MSTRG.46707"; transcript_id "MSTRG.46707.1";
chr13	StringTie	exon	16225081	16225449	1000	+	.	gene_id "MSTRG.46707"; transcript_id "MSTRG.46707.1"; exon_number "1";
chr13	StringTie	transcript	16228628	16248111	1000	-	.	gene_id "MSTRG.46708"; transcript_id "MSTRG.46708.1";
chr13	StringTie	exon	16228628	16248111	1000	-	.	gene_id "MSTRG.46708"; transcript_id "MSTRG.46708.1"; exon_number "1";
chr13	StringTie	transcript	16248579	16256064	1000	-	.	gene_id "MSTRG.46709"; transcript_id "MSTRG.46709.1";
chr13	StringTie	exon	16248579	16256064	1000	-	.	gene_id "MSTRG.46709"; transcript_id "MSTRG.46709.1"; exon_number "1";
chr1	StringTie	transcript	64446064	64446552	1000	.	.	gene_id "MSTRG.4671"; transcript_id "MSTRG.4671.1";
chr1	StringTie	exon	64446064	64446552	1000	.	.	gene_id "MSTRG.4671"; transcript_id "MSTRG.4671.1"; exon_number "1";
chr13	StringTie	transcript	16256433	16258902	1000	-	.	gene_id "MSTRG.46710"; transcript_id "MSTRG.46710.1";
chr13	StringTie	exon	16256433	16256979	1000	-	.	gene_id "MSTRG.46710"; transcript_id "MSTRG.46710.1"; exon_number "1";
chr13	StringTie	exon	16258345	16258902	1000	-	.	gene_id "MSTRG.46710"; transcript_id "MSTRG.46710.1"; exon_number "2";
chr13	StringTie	transcript	16256645	16258558	1000	-	.	gene_id "MSTRG.46710"; transcript_id "MSTRG.46710.2";
chr13	StringTie	exon	16256645	16258558	1000	-	.	gene_id "MSTRG.46710"; transcript_id "MSTRG.46710.2"; exon_number "1";
chr13	StringTie	transcript	16259663	16260024	1000	.	.	gene_id "MSTRG.46711"; transcript_id "MSTRG.46711.1";
chr13	StringTie	exon	16259663	16260024	1000	.	.	gene_id "MSTRG.46711"; transcript_id "MSTRG.46711.1"; exon_number "1";
chr13	StringTie	transcript	16282437	16282680	1000	.	.	gene_id "MSTRG.46712"; transcript_id "MSTRG.46712.1";
chr13	StringTie	exon	16282437	16282680	1000	.	.	gene_id "MSTRG.46712"; transcript_id "MSTRG.46712.1"; exon_number "1";
chr13	StringTie	transcript	16283383	16283662	1000	.	.	gene_id "MSTRG.46713"; transcript_id "MSTRG.46713.1";
chr13	StringTie	exon	16283383	16283662	1000	.	.	gene_id "MSTRG.46713"; transcript_id "MSTRG.46713.1"; exon_number "1";
chr13	StringTie	transcript	16284445	16284809	1000	-	.	gene_id "MSTRG.46714"; transcript_id "MSTRG.46714.1";
chr13	StringTie	exon	16284445	16284809	1000	-	.	gene_id "MSTRG.46714"; transcript_id "MSTRG.46714.1"; exon_number "1";
chr13	StringTie	transcript	16286154	16286658	1000	.	.	gene_id "MSTRG.46715"; transcript_id "MSTRG.46715.1";
chr13	StringTie	exon	16286154	16286658	1000	.	.	gene_id "MSTRG.46715"; transcript_id "MSTRG.46715.1"; exon_number "1";
chr13	StringTie	transcript	16287499	16287744	1000	-	.	gene_id "MSTRG.46716"; transcript_id "MSTRG.46716.1";
chr13	StringTie	exon	16287499	16287744	1000	-	.	gene_id "MSTRG.46716"; transcript_id "MSTRG.46716.1"; exon_number "1";
chr13	StringTie	transcript	16292893	16293270	1000	.	.	gene_id "MSTRG.46717"; transcript_id "MSTRG.46717.1";
chr13	StringTie	exon	16292893	16293270	1000	.	.	gene_id "MSTRG.46717"; transcript_id "MSTRG.46717.1"; exon_number "1";
chr13	StringTie	transcript	16296262	16296470	1000	.	.	gene_id "MSTRG.46718"; transcript_id "MSTRG.46718.1";
chr13	StringTie	exon	16296262	16296470	1000	.	.	gene_id "MSTRG.46718"; transcript_id "MSTRG.46718.1"; exon_number "1";
chr13	StringTie	transcript	16302559	16302765	1000	+	.	gene_id "MSTRG.46719"; transcript_id "MSTRG.46719.1";
chr13	StringTie	exon	16302559	16302765	1000	+	.	gene_id "MSTRG.46719"; transcript_id "MSTRG.46719.1"; exon_number "1";
chr1	StringTie	transcript	64447541	64447783	1000	.	.	gene_id "MSTRG.4672"; transcript_id "MSTRG.4672.1";
chr1	StringTie	exon	64447541	64447783	1000	.	.	gene_id "MSTRG.4672"; transcript_id "MSTRG.4672.1"; exon_number "1";
chr13	StringTie	transcript	16303619	16303864	1000	.	.	gene_id "MSTRG.46720"; transcript_id "MSTRG.46720.1";
chr13	StringTie	exon	16303619	16303864	1000	.	.	gene_id "MSTRG.46720"; transcript_id "MSTRG.46720.1"; exon_number "1";
chr13	StringTie	transcript	16304661	16304935	1000	.	.	gene_id "MSTRG.46721"; transcript_id "MSTRG.46721.1";
chr13	StringTie	exon	16304661	16304935	1000	.	.	gene_id "MSTRG.46721"; transcript_id "MSTRG.46721.1"; exon_number "1";
chr13	StringTie	transcript	16306405	16306770	1000	.	.	gene_id "MSTRG.46722"; transcript_id "MSTRG.46722.1";
chr13	StringTie	exon	16306405	16306770	1000	.	.	gene_id "MSTRG.46722"; transcript_id "MSTRG.46722.1"; exon_number "1";
chr13	StringTie	transcript	16317756	16317985	1000	.	.	gene_id "MSTRG.46723"; transcript_id "MSTRG.46723.1";
chr13	StringTie	exon	16317756	16317985	1000	.	.	gene_id "MSTRG.46723"; transcript_id "MSTRG.46723.1"; exon_number "1";
chr13	StringTie	transcript	16330189	16330399	1000	.	.	gene_id "MSTRG.46724"; transcript_id "MSTRG.46724.1";
chr13	StringTie	exon	16330189	16330399	1000	.	.	gene_id "MSTRG.46724"; transcript_id "MSTRG.46724.1"; exon_number "1";
chr13	StringTie	transcript	16331013	16331232	1000	.	.	gene_id "MSTRG.46725"; transcript_id "MSTRG.46725.1";
chr13	StringTie	exon	16331013	16331232	1000	.	.	gene_id "MSTRG.46725"; transcript_id "MSTRG.46725.1"; exon_number "1";
chr13	StringTie	transcript	16333225	16333462	1000	.	.	gene_id "MSTRG.46726"; transcript_id "MSTRG.46726.1";
chr13	StringTie	exon	16333225	16333462	1000	.	.	gene_id "MSTRG.46726"; transcript_id "MSTRG.46726.1"; exon_number "1";
chr13	StringTie	transcript	16351135	16351404	1000	.	.	gene_id "MSTRG.46727"; transcript_id "MSTRG.46727.1";
chr13	StringTie	exon	16351135	16351404	1000	.	.	gene_id "MSTRG.46727"; transcript_id "MSTRG.46727.1"; exon_number "1";
chr13	StringTie	transcript	16363089	16363294	1000	.	.	gene_id "MSTRG.46728"; transcript_id "MSTRG.46728.1";
chr13	StringTie	exon	16363089	16363294	1000	.	.	gene_id "MSTRG.46728"; transcript_id "MSTRG.46728.1"; exon_number "1";
chr13	StringTie	transcript	16364074	16364514	1000	.	.	gene_id "MSTRG.46729"; transcript_id "MSTRG.46729.1";
chr13	StringTie	exon	16364074	16364514	1000	.	.	gene_id "MSTRG.46729"; transcript_id "MSTRG.46729.1"; exon_number "1";
chr1	StringTie	transcript	62436655	62451804	1000	+	.	gene_id "MSTRG.4673"; transcript_id "ENST00000339950"; gene_name "USP1"; ref_gene_id "ENSG00000162607";
chr1	StringTie	exon	62436655	62437400	1000	+	.	gene_id "MSTRG.4673"; transcript_id "ENST00000339950"; exon_number "1"; gene_name "USP1"; ref_gene_id "ENSG00000162607";
chr1	StringTie	exon	62439799	62440037	1000	+	.	gene_id "MSTRG.4673"; transcript_id "ENST00000339950"; exon_number "2"; gene_name "USP1"; ref_gene_id "ENSG00000162607";
chr1	StringTie	exon	62441488	62441608	1000	+	.	gene_id "MSTRG.4673"; transcript_id "ENST00000339950"; exon_number "3"; gene_name "USP1"; ref_gene_id "ENSG00000162607";
chr1	StringTie	exon	62442195	62442299	1000	+	.	gene_id "MSTRG.4673"; transcript_id "ENST00000339950"; exon_number "4"; gene_name "USP1"; ref_gene_id "ENSG00000162607";
chr1	StringTie	exon	62443159	62443319	1000	+	.	gene_id "MSTRG.4673"; transcript_id "ENST00000339950"; exon_number "5"; gene_name "USP1"; ref_gene_id "ENSG00000162607";
chr1	StringTie	exon	62444738	62445429	1000	+	.	gene_id "MSTRG.4673"; transcript_id "ENST00000339950"; exon_number "6"; gene_name "USP1"; ref_gene_id "ENSG00000162607";
chr1	StringTie	exon	62447341	62447511	1000	+	.	gene_id "MSTRG.4673"; transcript_id "ENST00000339950"; exon_number "7"; gene_name "USP1"; ref_gene_id "ENSG00000162607";
chr1	StringTie	exon	62448465	62448666	1000	+	.	gene_id "MSTRG.4673"; transcript_id "ENST00000339950"; exon_number "8"; gene_name "USP1"; ref_gene_id "ENSG00000162607";
chr1	StringTie	exon	62450246	62451804	1000	+	.	gene_id "MSTRG.4673"; transcript_id "ENST00000339950"; exon_number "9"; gene_name "USP1"; ref_gene_id "ENSG00000162607";
chr1	StringTie	transcript	62436304	62451802	1000	+	.	gene_id "MSTRG.4673"; transcript_id "ENST00000371146"; gene_name "USP1"; ref_gene_id "ENSG00000162607";
chr1	StringTie	exon	62436304	62436562	1000	+	.	gene_id "MSTRG.4673"; transcript_id "ENST00000371146"; exon_number "1"; gene_name "USP1"; ref_gene_id "ENSG00000162607";
chr1	StringTie	exon	62439799	62440037	1000	+	.	gene_id "MSTRG.4673"; transcript_id "ENST00000371146"; exon_number "2"; gene_name "USP1"; ref_gene_id "ENSG00000162607";
chr1	StringTie	exon	62441488	62441608	1000	+	.	gene_id "MSTRG.4673"; transcript_id "ENST00000371146"; exon_number "3"; gene_name "USP1"; ref_gene_id "ENSG00000162607";
chr1	StringTie	exon	62442195	62442299	1000	+	.	gene_id "MSTRG.4673"; transcript_id "ENST00000371146"; exon_number "4"; gene_name "USP1"; ref_gene_id "ENSG00000162607";
chr1	StringTie	exon	62443159	62443319	1000	+	.	gene_id "MSTRG.4673"; transcript_id "ENST00000371146"; exon_number "5"; gene_name "USP1"; ref_gene_id "ENSG00000162607";
chr1	StringTie	exon	62444738	62445429	1000	+	.	gene_id "MSTRG.4673"; transcript_id "ENST00000371146"; exon_number "6"; gene_name "USP1"; ref_gene_id "ENSG00000162607";
chr1	StringTie	exon	62447341	62447511	1000	+	.	gene_id "MSTRG.4673"; transcript_id "ENST00000371146"; exon_number "7"; gene_name "USP1"; ref_gene_id "ENSG00000162607";
chr1	StringTie	exon	62448465	62448666	1000	+	.	gene_id "MSTRG.4673"; transcript_id "ENST00000371146"; exon_number "8"; gene_name "USP1"; ref_gene_id "ENSG00000162607";
chr1	StringTie	exon	62450246	62451802	1000	+	.	gene_id "MSTRG.4673"; transcript_id "ENST00000371146"; exon_number "9"; gene_name "USP1"; ref_gene_id "ENSG00000162607";
chr1	StringTie	transcript	62436298	62441580	1000	+	.	gene_id "MSTRG.4673"; transcript_id "ENST00000442679"; gene_name "USP1"; ref_gene_id "ENSG00000162607";
chr1	StringTie	exon	62436298	62436467	1000	+	.	gene_id "MSTRG.4673"; transcript_id "ENST00000442679"; exon_number "1"; gene_name "USP1"; ref_gene_id "ENSG00000162607";
chr1	StringTie	exon	62439799	62440037	1000	+	.	gene_id "MSTRG.4673"; transcript_id "ENST00000442679"; exon_number "2"; gene_name "USP1"; ref_gene_id "ENSG00000162607";
chr1	StringTie	exon	62441488	62441580	1000	+	.	gene_id "MSTRG.4673"; transcript_id "ENST00000442679"; exon_number "3"; gene_name "USP1"; ref_gene_id "ENSG00000162607";
chr1	StringTie	transcript	62436297	62443320	1000	+	.	gene_id "MSTRG.4673"; transcript_id "ENST00000452143"; gene_name "USP1"; ref_gene_id "ENSG00000162607";
chr1	StringTie	exon	62436297	62436562	1000	+	.	gene_id "MSTRG.4673"; transcript_id "ENST00000452143"; exon_number "1"; gene_name "USP1"; ref_gene_id "ENSG00000162607";
chr1	StringTie	exon	62439799	62440037	1000	+	.	gene_id "MSTRG.4673"; transcript_id "ENST00000452143"; exon_number "2"; gene_name "USP1"; ref_gene_id "ENSG00000162607";
chr1	StringTie	exon	62441488	62441608	1000	+	.	gene_id "MSTRG.4673"; transcript_id "ENST00000452143"; exon_number "3"; gene_name "USP1"; ref_gene_id "ENSG00000162607";
chr1	StringTie	exon	62442195	62442299	1000	+	.	gene_id "MSTRG.4673"; transcript_id "ENST00000452143"; exon_number "4"; gene_name "USP1"; ref_gene_id "ENSG00000162607";
chr1	StringTie	exon	62443159	62443320	1000	+	.	gene_id "MSTRG.4673"; transcript_id "ENST00000452143"; exon_number "5"; gene_name "USP1"; ref_gene_id "ENSG00000162607";
chr1	StringTie	transcript	62423365	62467072	1000	+	.	gene_id "MSTRG.4673"; transcript_id "MSTRG.4673.1";
chr1	StringTie	exon	62423365	62436562	1000	+	.	gene_id "MSTRG.4673"; transcript_id "MSTRG.4673.1"; exon_number "1";
chr1	StringTie	exon	62436955	62437400	1000	+	.	gene_id "MSTRG.4673"; transcript_id "MSTRG.4673.1"; exon_number "2";
chr1	StringTie	exon	62439799	62440037	1000	+	.	gene_id "MSTRG.4673"; transcript_id "MSTRG.4673.1"; exon_number "3";
chr1	StringTie	exon	62441488	62441608	1000	+	.	gene_id "MSTRG.4673"; transcript_id "MSTRG.4673.1"; exon_number "4";
chr1	StringTie	exon	62442195	62442299	1000	+	.	gene_id "MSTRG.4673"; transcript_id "MSTRG.4673.1"; exon_number "5";
chr1	StringTie	exon	62443159	62443319	1000	+	.	gene_id "MSTRG.4673"; transcript_id "MSTRG.4673.1"; exon_number "6";
chr1	StringTie	exon	62444738	62445429	1000	+	.	gene_id "MSTRG.4673"; transcript_id "MSTRG.4673.1"; exon_number "7";
chr1	StringTie	exon	62447341	62447511	1000	+	.	gene_id "MSTRG.4673"; transcript_id "MSTRG.4673.1"; exon_number "8";
chr1	StringTie	exon	62448465	62448666	1000	+	.	gene_id "MSTRG.4673"; transcript_id "MSTRG.4673.1"; exon_number "9";
chr1	StringTie	exon	62450246	62452791	1000	+	.	gene_id "MSTRG.4673"; transcript_id "MSTRG.4673.1"; exon_number "10";
chr1	StringTie	exon	62467062	62467072	1000	+	.	gene_id "MSTRG.4673"; transcript_id "MSTRG.4673.1"; exon_number "11";
chr1	StringTie	transcript	62436208	62451745	1000	+	.	gene_id "MSTRG.4673"; transcript_id "MSTRG.4673.10";
chr1	StringTie	exon	62436208	62436562	1000	+	.	gene_id "MSTRG.4673"; transcript_id "MSTRG.4673.10"; exon_number "1";
chr1	StringTie	exon	62439799	62440037	1000	+	.	gene_id "MSTRG.4673"; transcript_id "MSTRG.4673.10"; exon_number "2";
chr1	StringTie	exon	62441488	62441608	1000	+	.	gene_id "MSTRG.4673"; transcript_id "MSTRG.4673.10"; exon_number "3";
chr1	StringTie	exon	62442195	62442299	1000	+	.	gene_id "MSTRG.4673"; transcript_id "MSTRG.4673.10"; exon_number "4";
chr1	StringTie	exon	62443159	62443319	1000	+	.	gene_id "MSTRG.4673"; transcript_id "MSTRG.4673.10"; exon_number "5";
chr1	StringTie	exon	62444738	62445429	1000	+	.	gene_id "MSTRG.4673"; transcript_id "MSTRG.4673.10"; exon_number "6";
chr1	StringTie	exon	62447341	62447511	1000	+	.	gene_id "MSTRG.4673"; transcript_id "MSTRG.4673.10"; exon_number "7";
chr1	StringTie	exon	62448474	62448666	1000	+	.	gene_id "MSTRG.4673"; transcript_id "MSTRG.4673.10"; exon_number "8";
chr1	StringTie	exon	62448907	62451745	1000	+	.	gene_id "MSTRG.4673"; transcript_id "MSTRG.4673.10"; exon_number "9";
chr1	StringTie	transcript	62436257	62452387	1000	+	.	gene_id "MSTRG.4673"; transcript_id "MSTRG.4673.11";
chr1	StringTie	exon	62436257	62436467	1000	+	.	gene_id "MSTRG.4673"; transcript_id "MSTRG.4673.11"; exon_number "1";
chr1	StringTie	exon	62439799	62440037	1000	+	.	gene_id "MSTRG.4673"; transcript_id "MSTRG.4673.11"; exon_number "2";
chr1	StringTie	exon	62441488	62441608	1000	+	.	gene_id "MSTRG.4673"; transcript_id "MSTRG.4673.11"; exon_number "3";
chr1	StringTie	exon	62442195	62442299	1000	+	.	gene_id "MSTRG.4673"; transcript_id "MSTRG.4673.11"; exon_number "4";
chr1	StringTie	exon	62443159	62443319	1000	+	.	gene_id "MSTRG.4673"; transcript_id "MSTRG.4673.11"; exon_number "5";
chr1	StringTie	exon	62444738	62445429	1000	+	.	gene_id "MSTRG.4673"; transcript_id "MSTRG.4673.11"; exon_number "6";
chr1	StringTie	exon	62447341	62447511	1000	+	.	gene_id "MSTRG.4673"; transcript_id "MSTRG.4673.11"; exon_number "7";
chr1	StringTie	exon	62448465	62448666	1000	+	.	gene_id "MSTRG.4673"; transcript_id "MSTRG.4673.11"; exon_number "8";
chr1	StringTie	exon	62450246	62452387	1000	+	.	gene_id "MSTRG.4673"; transcript_id "MSTRG.4673.11"; exon_number "9";
chr1	StringTie	transcript	62436291	62451767	1000	+	.	gene_id "MSTRG.4673"; transcript_id "MSTRG.4673.12";
chr1	StringTie	exon	62436291	62436562	1000	+	.	gene_id "MSTRG.4673"; transcript_id "MSTRG.4673.12"; exon_number "1";
chr1	StringTie	exon	62439799	62440037	1000	+	.	gene_id "MSTRG.4673"; transcript_id "MSTRG.4673.12"; exon_number "2";
chr1	StringTie	exon	62441488	62441608	1000	+	.	gene_id "MSTRG.4673"; transcript_id "MSTRG.4673.12"; exon_number "3";
chr1	StringTie	exon	62442195	62442299	1000	+	.	gene_id "MSTRG.4673"; transcript_id "MSTRG.4673.12"; exon_number "4";
chr1	StringTie	exon	62443159	62443319	1000	+	.	gene_id "MSTRG.4673"; transcript_id "MSTRG.4673.12"; exon_number "5";
chr1	StringTie	exon	62444738	62445429	1000	+	.	gene_id "MSTRG.4673"; transcript_id "MSTRG.4673.12"; exon_number "6";
chr1	StringTie	exon	62447341	62447511	1000	+	.	gene_id "MSTRG.4673"; transcript_id "MSTRG.4673.12"; exon_number "7";
chr1	StringTie	exon	62448474	62448666	1000	+	.	gene_id "MSTRG.4673"; transcript_id "MSTRG.4673.12"; exon_number "8";
chr1	StringTie	exon	62450246	62451767	1000	+	.	gene_id "MSTRG.4673"; transcript_id "MSTRG.4673.12"; exon_number "9";
chr1	StringTie	transcript	62436297	62451745	1000	+	.	gene_id "MSTRG.4673"; transcript_id "MSTRG.4673.13";
chr1	StringTie	exon	62436297	62436562	1000	+	.	gene_id "MSTRG.4673"; transcript_id "MSTRG.4673.13"; exon_number "1";
chr1	StringTie	exon	62439799	62440037	1000	+	.	gene_id "MSTRG.4673"; transcript_id "MSTRG.4673.13"; exon_number "2";
chr1	StringTie	exon	62441488	62441608	1000	+	.	gene_id "MSTRG.4673"; transcript_id "MSTRG.4673.13"; exon_number "3";
chr1	StringTie	exon	62442195	62442299	1000	+	.	gene_id "MSTRG.4673"; transcript_id "MSTRG.4673.13"; exon_number "4";
chr1	StringTie	exon	62443159	62443319	1000	+	.	gene_id "MSTRG.4673"; transcript_id "MSTRG.4673.13"; exon_number "5";
chr1	StringTie	exon	62444738	62445429	1000	+	.	gene_id "MSTRG.4673"; transcript_id "MSTRG.4673.13"; exon_number "6";
chr1	StringTie	exon	62447341	62447510	1000	+	.	gene_id "MSTRG.4673"; transcript_id "MSTRG.4673.13"; exon_number "7";
chr1	StringTie	exon	62448465	62448666	1000	+	.	gene_id "MSTRG.4673"; transcript_id "MSTRG.4673.13"; exon_number "8";
chr1	StringTie	exon	62450246	62451745	1000	+	.	gene_id "MSTRG.4673"; transcript_id "MSTRG.4673.13"; exon_number "9";
chr1	StringTie	transcript	62436297	62451803	1000	+	.	gene_id "MSTRG.4673"; transcript_id "MSTRG.4673.14";
chr1	StringTie	exon	62436297	62436562	1000	+	.	gene_id "MSTRG.4673"; transcript_id "MSTRG.4673.14"; exon_number "1";
chr1	StringTie	exon	62439799	62440037	1000	+	.	gene_id "MSTRG.4673"; transcript_id "MSTRG.4673.14"; exon_number "2";
chr1	StringTie	exon	62441488	62441608	1000	+	.	gene_id "MSTRG.4673"; transcript_id "MSTRG.4673.14"; exon_number "3";
chr1	StringTie	exon	62442195	62442299	1000	+	.	gene_id "MSTRG.4673"; transcript_id "MSTRG.4673.14"; exon_number "4";
chr1	StringTie	exon	62443159	62443319	1000	+	.	gene_id "MSTRG.4673"; transcript_id "MSTRG.4673.14"; exon_number "5";
chr1	StringTie	exon	62445251	62445429	1000	+	.	gene_id "MSTRG.4673"; transcript_id "MSTRG.4673.14"; exon_number "6";
chr1	StringTie	exon	62447341	62447511	1000	+	.	gene_id "MSTRG.4673"; transcript_id "MSTRG.4673.14"; exon_number "7";
chr1	StringTie	exon	62448465	62448666	1000	+	.	gene_id "MSTRG.4673"; transcript_id "MSTRG.4673.14"; exon_number "8";
chr1	StringTie	exon	62450246	62451803	1000	+	.	gene_id "MSTRG.4673"; transcript_id "MSTRG.4673.14"; exon_number "9";
chr1	StringTie	transcript	62436298	62451850	1000	+	.	gene_id "MSTRG.4673"; transcript_id "MSTRG.4673.16";
chr1	StringTie	exon	62436298	62436467	1000	+	.	gene_id "MSTRG.4673"; transcript_id "MSTRG.4673.16"; exon_number "1";
chr1	StringTie	exon	62439799	62440037	1000	+	.	gene_id "MSTRG.4673"; transcript_id "MSTRG.4673.16"; exon_number "2";
chr1	StringTie	exon	62441488	62441608	1000	+	.	gene_id "MSTRG.4673"; transcript_id "MSTRG.4673.16"; exon_number "3";
chr1	StringTie	exon	62442195	62442299	1000	+	.	gene_id "MSTRG.4673"; transcript_id "MSTRG.4673.16"; exon_number "4";
chr1	StringTie	exon	62443159	62443319	1000	+	.	gene_id "MSTRG.4673"; transcript_id "MSTRG.4673.16"; exon_number "5";
chr1	StringTie	exon	62447341	62447511	1000	+	.	gene_id "MSTRG.4673"; transcript_id "MSTRG.4673.16"; exon_number "6";
chr1	StringTie	exon	62448465	62451850	1000	+	.	gene_id "MSTRG.4673"; transcript_id "MSTRG.4673.16"; exon_number "7";
chr1	StringTie	transcript	62436298	62451740	1000	+	.	gene_id "MSTRG.4673"; transcript_id "MSTRG.4673.17";
chr1	StringTie	exon	62436298	62436467	1000	+	.	gene_id "MSTRG.4673"; transcript_id "MSTRG.4673.17"; exon_number "1";
chr1	StringTie	exon	62439799	62440037	1000	+	.	gene_id "MSTRG.4673"; transcript_id "MSTRG.4673.17"; exon_number "2";
chr1	StringTie	exon	62441488	62441608	1000	+	.	gene_id "MSTRG.4673"; transcript_id "MSTRG.4673.17"; exon_number "3";
chr1	StringTie	exon	62442195	62442299	1000	+	.	gene_id "MSTRG.4673"; transcript_id "MSTRG.4673.17"; exon_number "4";
chr1	StringTie	exon	62443159	62443319	1000	+	.	gene_id "MSTRG.4673"; transcript_id "MSTRG.4673.17"; exon_number "5";
chr1	StringTie	exon	62444738	62445429	1000	+	.	gene_id "MSTRG.4673"; transcript_id "MSTRG.4673.17"; exon_number "6";
chr1	StringTie	exon	62447341	62447511	1000	+	.	gene_id "MSTRG.4673"; transcript_id "MSTRG.4673.17"; exon_number "7";
chr1	StringTie	exon	62448474	62448666	1000	+	.	gene_id "MSTRG.4673"; transcript_id "MSTRG.4673.17"; exon_number "8";
chr1	StringTie	exon	62450246	62451740	1000	+	.	gene_id "MSTRG.4673"; transcript_id "MSTRG.4673.17"; exon_number "9";
chr1	StringTie	transcript	62435193	62454298	1000	+	.	gene_id "MSTRG.4673"; transcript_id "MSTRG.4673.2";
chr1	StringTie	exon	62435193	62436562	1000	+	.	gene_id "MSTRG.4673"; transcript_id "MSTRG.4673.2"; exon_number "1";
chr1	StringTie	exon	62439799	62440037	1000	+	.	gene_id "MSTRG.4673"; transcript_id "MSTRG.4673.2"; exon_number "2";
chr1	StringTie	exon	62441488	62441608	1000	+	.	gene_id "MSTRG.4673"; transcript_id "MSTRG.4673.2"; exon_number "3";
chr1	StringTie	exon	62442195	62442299	1000	+	.	gene_id "MSTRG.4673"; transcript_id "MSTRG.4673.2"; exon_number "4";
chr1	StringTie	exon	62443159	62443319	1000	+	.	gene_id "MSTRG.4673"; transcript_id "MSTRG.4673.2"; exon_number "5";
chr1	StringTie	exon	62444738	62445429	1000	+	.	gene_id "MSTRG.4673"; transcript_id "MSTRG.4673.2"; exon_number "6";
chr1	StringTie	exon	62447341	62447511	1000	+	.	gene_id "MSTRG.4673"; transcript_id "MSTRG.4673.2"; exon_number "7";
chr1	StringTie	exon	62448465	62454298	1000	+	.	gene_id "MSTRG.4673"; transcript_id "MSTRG.4673.2"; exon_number "8";
chr1	StringTie	transcript	62436314	62451752	1000	+	.	gene_id "MSTRG.4673"; transcript_id "MSTRG.4673.20";
chr1	StringTie	exon	62436314	62436562	1000	+	.	gene_id "MSTRG.4673"; transcript_id "MSTRG.4673.20"; exon_number "1";
chr1	StringTie	exon	62439799	62440037	1000	+	.	gene_id "MSTRG.4673"; transcript_id "MSTRG.4673.20"; exon_number "2";
chr1	StringTie	exon	62441488	62441608	1000	+	.	gene_id "MSTRG.4673"; transcript_id "MSTRG.4673.20"; exon_number "3";
chr1	StringTie	exon	62442195	62442299	1000	+	.	gene_id "MSTRG.4673"; transcript_id "MSTRG.4673.20"; exon_number "4";
chr1	StringTie	exon	62443159	62443319	1000	+	.	gene_id "MSTRG.4673"; transcript_id "MSTRG.4673.20"; exon_number "5";
chr1	StringTie	exon	62444680	62445429	1000	+	.	gene_id "MSTRG.4673"; transcript_id "MSTRG.4673.20"; exon_number "6";
chr1	StringTie	exon	62446839	62446957	1000	+	.	gene_id "MSTRG.4673"; transcript_id "MSTRG.4673.20"; exon_number "7";
chr1	StringTie	exon	62447341	62447511	1000	+	.	gene_id "MSTRG.4673"; transcript_id "MSTRG.4673.20"; exon_number "8";
chr1	StringTie	exon	62448465	62448666	1000	+	.	gene_id "MSTRG.4673"; transcript_id "MSTRG.4673.20"; exon_number "9";
chr1	StringTie	exon	62450246	62451752	1000	+	.	gene_id "MSTRG.4673"; transcript_id "MSTRG.4673.20"; exon_number "10";
chr1	StringTie	transcript	62436324	62451775	1000	+	.	gene_id "MSTRG.4673"; transcript_id "MSTRG.4673.21";
chr1	StringTie	exon	62436324	62437587	1000	+	.	gene_id "MSTRG.4673"; transcript_id "MSTRG.4673.21"; exon_number "1";
chr1	StringTie	exon	62439799	62440037	1000	+	.	gene_id "MSTRG.4673"; transcript_id "MSTRG.4673.21"; exon_number "2";
chr1	StringTie	exon	62441488	62441608	1000	+	.	gene_id "MSTRG.4673"; transcript_id "MSTRG.4673.21"; exon_number "3";
chr1	StringTie	exon	62442195	62442299	1000	+	.	gene_id "MSTRG.4673"; transcript_id "MSTRG.4673.21"; exon_number "4";
chr1	StringTie	exon	62443159	62443319	1000	+	.	gene_id "MSTRG.4673"; transcript_id "MSTRG.4673.21"; exon_number "5";
chr1	StringTie	exon	62444738	62445429	1000	+	.	gene_id "MSTRG.4673"; transcript_id "MSTRG.4673.21"; exon_number "6";
chr1	StringTie	exon	62447341	62447511	1000	+	.	gene_id "MSTRG.4673"; transcript_id "MSTRG.4673.21"; exon_number "7";
chr1	StringTie	exon	62448465	62448666	1000	+	.	gene_id "MSTRG.4673"; transcript_id "MSTRG.4673.21"; exon_number "8";
chr1	StringTie	exon	62450246	62451775	1000	+	.	gene_id "MSTRG.4673"; transcript_id "MSTRG.4673.21"; exon_number "9";
chr1	StringTie	transcript	62436336	62453367	1000	+	.	gene_id "MSTRG.4673"; transcript_id "MSTRG.4673.22";
chr1	StringTie	exon	62436336	62436562	1000	+	.	gene_id "MSTRG.4673"; transcript_id "MSTRG.4673.22"; exon_number "1";
chr1	StringTie	exon	62436955	62437400	1000	+	.	gene_id "MSTRG.4673"; transcript_id "MSTRG.4673.22"; exon_number "2";
chr1	StringTie	exon	62439989	62440037	1000	+	.	gene_id "MSTRG.4673"; transcript_id "MSTRG.4673.22"; exon_number "3";
chr1	StringTie	exon	62441488	62441608	1000	+	.	gene_id "MSTRG.4673"; transcript_id "MSTRG.4673.22"; exon_number "4";
chr1	StringTie	exon	62442195	62442299	1000	+	.	gene_id "MSTRG.4673"; transcript_id "MSTRG.4673.22"; exon_number "5";
chr1	StringTie	exon	62443159	62443319	1000	+	.	gene_id "MSTRG.4673"; transcript_id "MSTRG.4673.22"; exon_number "6";
chr1	StringTie	exon	62444738	62445429	1000	+	.	gene_id "MSTRG.4673"; transcript_id "MSTRG.4673.22"; exon_number "7";
chr1	StringTie	exon	62447341	62447511	1000	+	.	gene_id "MSTRG.4673"; transcript_id "MSTRG.4673.22"; exon_number "8";
chr1	StringTie	exon	62448465	62448666	1000	+	.	gene_id "MSTRG.4673"; transcript_id "MSTRG.4673.22"; exon_number "9";
chr1	StringTie	exon	62450246	62453367	1000	+	.	gene_id "MSTRG.4673"; transcript_id "MSTRG.4673.22"; exon_number "10";
chr1	StringTie	transcript	62436336	62451746	1000	+	.	gene_id "MSTRG.4673"; transcript_id "MSTRG.4673.23";
chr1	StringTie	exon	62436336	62437020	1000	+	.	gene_id "MSTRG.4673"; transcript_id "MSTRG.4673.23"; exon_number "1";
chr1	StringTie	exon	62437081	62437400	1000	+	.	gene_id "MSTRG.4673"; transcript_id "MSTRG.4673.23"; exon_number "2";
chr1	StringTie	exon	62439799	62440037	1000	+	.	gene_id "MSTRG.4673"; transcript_id "MSTRG.4673.23"; exon_number "3";
chr1	StringTie	exon	62441488	62441608	1000	+	.	gene_id "MSTRG.4673"; transcript_id "MSTRG.4673.23"; exon_number "4";
chr1	StringTie	exon	62442195	62442299	1000	+	.	gene_id "MSTRG.4673"; transcript_id "MSTRG.4673.23"; exon_number "5";
chr1	StringTie	exon	62443159	62443319	1000	+	.	gene_id "MSTRG.4673"; transcript_id "MSTRG.4673.23"; exon_number "6";
chr1	StringTie	exon	62444738	62445429	1000	+	.	gene_id "MSTRG.4673"; transcript_id "MSTRG.4673.23"; exon_number "7";
chr1	StringTie	exon	62447341	62447511	1000	+	.	gene_id "MSTRG.4673"; transcript_id "MSTRG.4673.23"; exon_number "8";
chr1	StringTie	exon	62448465	62448666	1000	+	.	gene_id "MSTRG.4673"; transcript_id "MSTRG.4673.23"; exon_number "9";
chr1	StringTie	exon	62450246	62451746	1000	+	.	gene_id "MSTRG.4673"; transcript_id "MSTRG.4673.23"; exon_number "10";
chr1	StringTie	transcript	62436336	62451741	1000	+	.	gene_id "MSTRG.4673"; transcript_id "MSTRG.4673.24";
chr1	StringTie	exon	62436336	62436596	1000	+	.	gene_id "MSTRG.4673"; transcript_id "MSTRG.4673.24"; exon_number "1";
chr1	StringTie	exon	62436798	62437400	1000	+	.	gene_id "MSTRG.4673"; transcript_id "MSTRG.4673.24"; exon_number "2";
chr1	StringTie	exon	62439799	62440037	1000	+	.	gene_id "MSTRG.4673"; transcript_id "MSTRG.4673.24"; exon_number "3";
chr1	StringTie	exon	62441488	62441608	1000	+	.	gene_id "MSTRG.4673"; transcript_id "MSTRG.4673.24"; exon_number "4";
chr1	StringTie	exon	62442195	62442299	1000	+	.	gene_id "MSTRG.4673"; transcript_id "MSTRG.4673.24"; exon_number "5";
chr1	StringTie	exon	62443159	62443319	1000	+	.	gene_id "MSTRG.4673"; transcript_id "MSTRG.4673.24"; exon_number "6";
chr1	StringTie	exon	62444738	62445429	1000	+	.	gene_id "MSTRG.4673"; transcript_id "MSTRG.4673.24"; exon_number "7";
chr1	StringTie	exon	62447341	62447511	1000	+	.	gene_id "MSTRG.4673"; transcript_id "MSTRG.4673.24"; exon_number "8";
chr1	StringTie	exon	62448465	62448666	1000	+	.	gene_id "MSTRG.4673"; transcript_id "MSTRG.4673.24"; exon_number "9";
chr1	StringTie	exon	62450246	62451741	1000	+	.	gene_id "MSTRG.4673"; transcript_id "MSTRG.4673.24"; exon_number "10";
chr1	StringTie	transcript	62436345	62452473	1000	+	.	gene_id "MSTRG.4673"; transcript_id "MSTRG.4673.25";
chr1	StringTie	exon	62436345	62437781	1000	+	.	gene_id "MSTRG.4673"; transcript_id "MSTRG.4673.25"; exon_number "1";
chr1	StringTie	exon	62439799	62440037	1000	+	.	gene_id "MSTRG.4673"; transcript_id "MSTRG.4673.25"; exon_number "2";
chr1	StringTie	exon	62441488	62441608	1000	+	.	gene_id "MSTRG.4673"; transcript_id "MSTRG.4673.25"; exon_number "3";
chr1	StringTie	exon	62442195	62442299	1000	+	.	gene_id "MSTRG.4673"; transcript_id "MSTRG.4673.25"; exon_number "4";
chr1	StringTie	exon	62443159	62443319	1000	+	.	gene_id "MSTRG.4673"; transcript_id "MSTRG.4673.25"; exon_number "5";
chr1	StringTie	exon	62444738	62445429	1000	+	.	gene_id "MSTRG.4673"; transcript_id "MSTRG.4673.25"; exon_number "6";
chr1	StringTie	exon	62447341	62447511	1000	+	.	gene_id "MSTRG.4673"; transcript_id "MSTRG.4673.25"; exon_number "7";
chr1	StringTie	exon	62448465	62448666	1000	+	.	gene_id "MSTRG.4673"; transcript_id "MSTRG.4673.25"; exon_number "8";
chr1	StringTie	exon	62450246	62452473	1000	+	.	gene_id "MSTRG.4673"; transcript_id "MSTRG.4673.25"; exon_number "9";
chr1	StringTie	transcript	62436347	62451746	1000	+	.	gene_id "MSTRG.4673"; transcript_id "MSTRG.4673.26";
chr1	StringTie	exon	62436347	62436467	1000	+	.	gene_id "MSTRG.4673"; transcript_id "MSTRG.4673.26"; exon_number "1";
chr1	StringTie	exon	62439799	62440037	1000	+	.	gene_id "MSTRG.4673"; transcript_id "MSTRG.4673.26"; exon_number "2";
chr1	StringTie	exon	62441488	62441608	1000	+	.	gene_id "MSTRG.4673"; transcript_id "MSTRG.4673.26"; exon_number "3";
chr1	StringTie	exon	62442195	62442299	1000	+	.	gene_id "MSTRG.4673"; transcript_id "MSTRG.4673.26"; exon_number "4";
chr1	StringTie	exon	62443159	62443318	1000	+	.	gene_id "MSTRG.4673"; transcript_id "MSTRG.4673.26"; exon_number "5";
chr1	StringTie	exon	62444738	62445429	1000	+	.	gene_id "MSTRG.4673"; transcript_id "MSTRG.4673.26"; exon_number "6";
chr1	StringTie	exon	62447341	62447511	1000	+	.	gene_id "MSTRG.4673"; transcript_id "MSTRG.4673.26"; exon_number "7";
chr1	StringTie	exon	62448465	62448666	1000	+	.	gene_id "MSTRG.4673"; transcript_id "MSTRG.4673.26"; exon_number "8";
chr1	StringTie	exon	62450246	62451746	1000	+	.	gene_id "MSTRG.4673"; transcript_id "MSTRG.4673.26"; exon_number "9";
chr1	StringTie	transcript	62436347	62451746	1000	+	.	gene_id "MSTRG.4673"; transcript_id "MSTRG.4673.27";
chr1	StringTie	exon	62436347	62436562	1000	+	.	gene_id "MSTRG.4673"; transcript_id "MSTRG.4673.27"; exon_number "1";
chr1	StringTie	exon	62439799	62440037	1000	+	.	gene_id "MSTRG.4673"; transcript_id "MSTRG.4673.27"; exon_number "2";
chr1	StringTie	exon	62441488	62441608	1000	+	.	gene_id "MSTRG.4673"; transcript_id "MSTRG.4673.27"; exon_number "3";
chr1	StringTie	exon	62442195	62442299	1000	+	.	gene_id "MSTRG.4673"; transcript_id "MSTRG.4673.27"; exon_number "4";
chr1	StringTie	exon	62443159	62443318	1000	+	.	gene_id "MSTRG.4673"; transcript_id "MSTRG.4673.27"; exon_number "5";
chr1	StringTie	exon	62444738	62445429	1000	+	.	gene_id "MSTRG.4673"; transcript_id "MSTRG.4673.27"; exon_number "6";
chr1	StringTie	exon	62447341	62447511	1000	+	.	gene_id "MSTRG.4673"; transcript_id "MSTRG.4673.27"; exon_number "7";
chr1	StringTie	exon	62448465	62448666	1000	+	.	gene_id "MSTRG.4673"; transcript_id "MSTRG.4673.27"; exon_number "8";
chr1	StringTie	exon	62450246	62451746	1000	+	.	gene_id "MSTRG.4673"; transcript_id "MSTRG.4673.27"; exon_number "9";
chr1	StringTie	transcript	62436359	62454273	1000	+	.	gene_id "MSTRG.4673"; transcript_id "MSTRG.4673.28";
chr1	StringTie	exon	62436359	62436562	1000	+	.	gene_id "MSTRG.4673"; transcript_id "MSTRG.4673.28"; exon_number "1";
chr1	StringTie	exon	62436955	62437400	1000	+	.	gene_id "MSTRG.4673"; transcript_id "MSTRG.4673.28"; exon_number "2";
chr1	StringTie	exon	62439989	62440037	1000	+	.	gene_id "MSTRG.4673"; transcript_id "MSTRG.4673.28"; exon_number "3";
chr1	StringTie	exon	62441488	62441608	1000	+	.	gene_id "MSTRG.4673"; transcript_id "MSTRG.4673.28"; exon_number "4";
chr1	StringTie	exon	62442195	62442299	1000	+	.	gene_id "MSTRG.4673"; transcript_id "MSTRG.4673.28"; exon_number "5";
chr1	StringTie	exon	62443159	62443319	1000	+	.	gene_id "MSTRG.4673"; transcript_id "MSTRG.4673.28"; exon_number "6";
chr1	StringTie	exon	62444680	62445429	1000	+	.	gene_id "MSTRG.4673"; transcript_id "MSTRG.4673.28"; exon_number "7";
chr1	StringTie	exon	62447341	62447511	1000	+	.	gene_id "MSTRG.4673"; transcript_id "MSTRG.4673.28"; exon_number "8";
chr1	StringTie	exon	62448465	62454273	1000	+	.	gene_id "MSTRG.4673"; transcript_id "MSTRG.4673.28"; exon_number "9";
chr1	StringTie	transcript	62436383	62451770	1000	+	.	gene_id "MSTRG.4673"; transcript_id "MSTRG.4673.29";
chr1	StringTie	exon	62436383	62436562	1000	+	.	gene_id "MSTRG.4673"; transcript_id "MSTRG.4673.29"; exon_number "1";
chr1	StringTie	exon	62439799	62440037	1000	+	.	gene_id "MSTRG.4673"; transcript_id "MSTRG.4673.29"; exon_number "2";
chr1	StringTie	exon	62441488	62441608	1000	+	.	gene_id "MSTRG.4673"; transcript_id "MSTRG.4673.29"; exon_number "3";
chr1	StringTie	exon	62442195	62442299	1000	+	.	gene_id "MSTRG.4673"; transcript_id "MSTRG.4673.29"; exon_number "4";
chr1	StringTie	exon	62443159	62443319	1000	+	.	gene_id "MSTRG.4673"; transcript_id "MSTRG.4673.29"; exon_number "5";
chr1	StringTie	exon	62445251	62445429	1000	+	.	gene_id "MSTRG.4673"; transcript_id "MSTRG.4673.29"; exon_number "6";
chr1	StringTie	exon	62447341	62447511	1000	+	.	gene_id "MSTRG.4673"; transcript_id "MSTRG.4673.29"; exon_number "7";
chr1	StringTie	exon	62448465	62451770	1000	+	.	gene_id "MSTRG.4673"; transcript_id "MSTRG.4673.29"; exon_number "8";
chr1	StringTie	transcript	62435943	62452445	1000	+	.	gene_id "MSTRG.4673"; transcript_id "MSTRG.4673.3";
chr1	StringTie	exon	62435943	62437400	1000	+	.	gene_id "MSTRG.4673"; transcript_id "MSTRG.4673.3"; exon_number "1";
chr1	StringTie	exon	62439989	62440037	1000	+	.	gene_id "MSTRG.4673"; transcript_id "MSTRG.4673.3"; exon_number "2";
chr1	StringTie	exon	62441488	62441608	1000	+	.	gene_id "MSTRG.4673"; transcript_id "MSTRG.4673.3"; exon_number "3";
chr1	StringTie	exon	62442195	62442299	1000	+	.	gene_id "MSTRG.4673"; transcript_id "MSTRG.4673.3"; exon_number "4";
chr1	StringTie	exon	62443159	62443319	1000	+	.	gene_id "MSTRG.4673"; transcript_id "MSTRG.4673.3"; exon_number "5";
chr1	StringTie	exon	62444738	62445429	1000	+	.	gene_id "MSTRG.4673"; transcript_id "MSTRG.4673.3"; exon_number "6";
chr1	StringTie	exon	62447341	62447511	1000	+	.	gene_id "MSTRG.4673"; transcript_id "MSTRG.4673.3"; exon_number "7";
chr1	StringTie	exon	62448465	62448666	1000	+	.	gene_id "MSTRG.4673"; transcript_id "MSTRG.4673.3"; exon_number "8";
chr1	StringTie	exon	62450246	62452445	1000	+	.	gene_id "MSTRG.4673"; transcript_id "MSTRG.4673.3"; exon_number "9";
chr1	StringTie	transcript	62436588	62451899	1000	+	.	gene_id "MSTRG.4673"; transcript_id "MSTRG.4673.30";
chr1	StringTie	exon	62436588	62437400	1000	+	.	gene_id "MSTRG.4673"; transcript_id "MSTRG.4673.30"; exon_number "1";
chr1	StringTie	exon	62439799	62440037	1000	+	.	gene_id "MSTRG.4673"; transcript_id "MSTRG.4673.30"; exon_number "2";
chr1	StringTie	exon	62441488	62441608	1000	+	.	gene_id "MSTRG.4673"; transcript_id "MSTRG.4673.30"; exon_number "3";
chr1	StringTie	exon	62442195	62442299	1000	+	.	gene_id "MSTRG.4673"; transcript_id "MSTRG.4673.30"; exon_number "4";
chr1	StringTie	exon	62447341	62447511	1000	+	.	gene_id "MSTRG.4673"; transcript_id "MSTRG.4673.30"; exon_number "5";
chr1	StringTie	exon	62448465	62448666	1000	+	.	gene_id "MSTRG.4673"; transcript_id "MSTRG.4673.30"; exon_number "6";
chr1	StringTie	exon	62450246	62451899	1000	+	.	gene_id "MSTRG.4673"; transcript_id "MSTRG.4673.30"; exon_number "7";
chr1	StringTie	transcript	62436628	62451746	1000	+	.	gene_id "MSTRG.4673"; transcript_id "MSTRG.4673.31";
chr1	StringTie	exon	62436628	62437400	1000	+	.	gene_id "MSTRG.4673"; transcript_id "MSTRG.4673.31"; exon_number "1";
chr1	StringTie	exon	62439799	62440037	1000	+	.	gene_id "MSTRG.4673"; transcript_id "MSTRG.4673.31"; exon_number "2";
chr1	StringTie	exon	62441488	62441608	1000	+	.	gene_id "MSTRG.4673"; transcript_id "MSTRG.4673.31"; exon_number "3";
chr1	StringTie	exon	62442195	62442299	1000	+	.	gene_id "MSTRG.4673"; transcript_id "MSTRG.4673.31"; exon_number "4";
chr1	StringTie	exon	62443159	62443319	1000	+	.	gene_id "MSTRG.4673"; transcript_id "MSTRG.4673.31"; exon_number "5";
chr1	StringTie	exon	62444680	62445429	1000	+	.	gene_id "MSTRG.4673"; transcript_id "MSTRG.4673.31"; exon_number "6";
chr1	StringTie	exon	62447341	62447511	1000	+	.	gene_id "MSTRG.4673"; transcript_id "MSTRG.4673.31"; exon_number "7";
chr1	StringTie	exon	62448465	62451746	1000	+	.	gene_id "MSTRG.4673"; transcript_id "MSTRG.4673.31"; exon_number "8";
chr1	StringTie	transcript	62436639	62451743	1000	+	.	gene_id "MSTRG.4673"; transcript_id "MSTRG.4673.32";
chr1	StringTie	exon	62436639	62436651	1000	+	.	gene_id "MSTRG.4673"; transcript_id "MSTRG.4673.32"; exon_number "1";
chr1	StringTie	exon	62439989	62440037	1000	+	.	gene_id "MSTRG.4673"; transcript_id "MSTRG.4673.32"; exon_number "2";
chr1	StringTie	exon	62441488	62441608	1000	+	.	gene_id "MSTRG.4673"; transcript_id "MSTRG.4673.32"; exon_number "3";
chr1	StringTie	exon	62442195	62442299	1000	+	.	gene_id "MSTRG.4673"; transcript_id "MSTRG.4673.32"; exon_number "4";
chr1	StringTie	exon	62443159	62443319	1000	+	.	gene_id "MSTRG.4673"; transcript_id "MSTRG.4673.32"; exon_number "5";
chr1	StringTie	exon	62444738	62445429	1000	+	.	gene_id "MSTRG.4673"; transcript_id "MSTRG.4673.32"; exon_number "6";
chr1	StringTie	exon	62447341	62447511	1000	+	.	gene_id "MSTRG.4673"; transcript_id "MSTRG.4673.32"; exon_number "7";
chr1	StringTie	exon	62448465	62448666	1000	+	.	gene_id "MSTRG.4673"; transcript_id "MSTRG.4673.32"; exon_number "8";
chr1	StringTie	exon	62450246	62451743	1000	+	.	gene_id "MSTRG.4673"; transcript_id "MSTRG.4673.32"; exon_number "9";
chr1	StringTie	transcript	62436669	62451754	1000	+	.	gene_id "MSTRG.4673"; transcript_id "MSTRG.4673.34";
chr1	StringTie	exon	62436669	62437400	1000	+	.	gene_id "MSTRG.4673"; transcript_id "MSTRG.4673.34"; exon_number "1";
chr1	StringTie	exon	62439799	62439910	1000	+	.	gene_id "MSTRG.4673"; transcript_id "MSTRG.4673.34"; exon_number "2";
chr1	StringTie	exon	62439989	62440037	1000	+	.	gene_id "MSTRG.4673"; transcript_id "MSTRG.4673.34"; exon_number "3";
chr1	StringTie	exon	62441488	62441608	1000	+	.	gene_id "MSTRG.4673"; transcript_id "MSTRG.4673.34"; exon_number "4";
chr1	StringTie	exon	62442195	62442299	1000	+	.	gene_id "MSTRG.4673"; transcript_id "MSTRG.4673.34"; exon_number "5";
chr1	StringTie	exon	62443159	62443319	1000	+	.	gene_id "MSTRG.4673"; transcript_id "MSTRG.4673.34"; exon_number "6";
chr1	StringTie	exon	62444738	62445429	1000	+	.	gene_id "MSTRG.4673"; transcript_id "MSTRG.4673.34"; exon_number "7";
chr1	StringTie	exon	62447341	62447511	1000	+	.	gene_id "MSTRG.4673"; transcript_id "MSTRG.4673.34"; exon_number "8";
chr1	StringTie	exon	62448465	62448666	1000	+	.	gene_id "MSTRG.4673"; transcript_id "MSTRG.4673.34"; exon_number "9";
chr1	StringTie	exon	62450246	62451754	1000	+	.	gene_id "MSTRG.4673"; transcript_id "MSTRG.4673.34"; exon_number "10";
chr1	StringTie	transcript	62436671	62451754	1000	+	.	gene_id "MSTRG.4673"; transcript_id "MSTRG.4673.35";
chr1	StringTie	exon	62436671	62437400	1000	+	.	gene_id "MSTRG.4673"; transcript_id "MSTRG.4673.35"; exon_number "1";
chr1	StringTie	exon	62439799	62439910	1000	+	.	gene_id "MSTRG.4673"; transcript_id "MSTRG.4673.35"; exon_number "2";
chr1	StringTie	exon	62439989	62440037	1000	+	.	gene_id "MSTRG.4673"; transcript_id "MSTRG.4673.35"; exon_number "3";
chr1	StringTie	exon	62441488	62441608	1000	+	.	gene_id "MSTRG.4673"; transcript_id "MSTRG.4673.35"; exon_number "4";
chr1	StringTie	exon	62442195	62442299	1000	+	.	gene_id "MSTRG.4673"; transcript_id "MSTRG.4673.35"; exon_number "5";
chr1	StringTie	exon	62443159	62443319	1000	+	.	gene_id "MSTRG.4673"; transcript_id "MSTRG.4673.35"; exon_number "6";
chr1	StringTie	exon	62444738	62445429	1000	+	.	gene_id "MSTRG.4673"; transcript_id "MSTRG.4673.35"; exon_number "7";
chr1	StringTie	exon	62447341	62447511	1000	+	.	gene_id "MSTRG.4673"; transcript_id "MSTRG.4673.35"; exon_number "8";
chr1	StringTie	exon	62448465	62451754	1000	+	.	gene_id "MSTRG.4673"; transcript_id "MSTRG.4673.35"; exon_number "9";
chr1	StringTie	transcript	62436688	62451791	1000	+	.	gene_id "MSTRG.4673"; transcript_id "MSTRG.4673.36";
chr1	StringTie	exon	62436688	62437400	1000	+	.	gene_id "MSTRG.4673"; transcript_id "MSTRG.4673.36"; exon_number "1";
chr1	StringTie	exon	62439799	62440037	1000	+	.	gene_id "MSTRG.4673"; transcript_id "MSTRG.4673.36"; exon_number "2";
chr1	StringTie	exon	62441488	62441608	1000	+	.	gene_id "MSTRG.4673"; transcript_id "MSTRG.4673.36"; exon_number "3";
chr1	StringTie	exon	62442195	62442299	1000	+	.	gene_id "MSTRG.4673"; transcript_id "MSTRG.4673.36"; exon_number "4";
chr1	StringTie	exon	62443175	62443319	1000	+	.	gene_id "MSTRG.4673"; transcript_id "MSTRG.4673.36"; exon_number "5";
chr1	StringTie	exon	62444738	62445429	1000	+	.	gene_id "MSTRG.4673"; transcript_id "MSTRG.4673.36"; exon_number "6";
chr1	StringTie	exon	62447341	62447511	1000	+	.	gene_id "MSTRG.4673"; transcript_id "MSTRG.4673.36"; exon_number "7";
chr1	StringTie	exon	62448465	62448666	1000	+	.	gene_id "MSTRG.4673"; transcript_id "MSTRG.4673.36"; exon_number "8";
chr1	StringTie	exon	62450246	62451791	1000	+	.	gene_id "MSTRG.4673"; transcript_id "MSTRG.4673.36"; exon_number "9";
chr1	StringTie	transcript	62436701	62453310	1000	+	.	gene_id "MSTRG.4673"; transcript_id "MSTRG.4673.37";
chr1	StringTie	exon	62436701	62437400	1000	+	.	gene_id "MSTRG.4673"; transcript_id "MSTRG.4673.37"; exon_number "1";
chr1	StringTie	exon	62439989	62440037	1000	+	.	gene_id "MSTRG.4673"; transcript_id "MSTRG.4673.37"; exon_number "2";
chr1	StringTie	exon	62441488	62441608	1000	+	.	gene_id "MSTRG.4673"; transcript_id "MSTRG.4673.37"; exon_number "3";
chr1	StringTie	exon	62442195	62442299	1000	+	.	gene_id "MSTRG.4673"; transcript_id "MSTRG.4673.37"; exon_number "4";
chr1	StringTie	exon	62443159	62443319	1000	+	.	gene_id "MSTRG.4673"; transcript_id "MSTRG.4673.37"; exon_number "5";
chr1	StringTie	exon	62444680	62445429	1000	+	.	gene_id "MSTRG.4673"; transcript_id "MSTRG.4673.37"; exon_number "6";
chr1	StringTie	exon	62447341	62447511	1000	+	.	gene_id "MSTRG.4673"; transcript_id "MSTRG.4673.37"; exon_number "7";
chr1	StringTie	exon	62448465	62448666	1000	+	.	gene_id "MSTRG.4673"; transcript_id "MSTRG.4673.37"; exon_number "8";
chr1	StringTie	exon	62450246	62453310	1000	+	.	gene_id "MSTRG.4673"; transcript_id "MSTRG.4673.37"; exon_number "9";
chr1	StringTie	transcript	62436712	62454288	1000	+	.	gene_id "MSTRG.4673"; transcript_id "MSTRG.4673.38";
chr1	StringTie	exon	62436712	62437400	1000	+	.	gene_id "MSTRG.4673"; transcript_id "MSTRG.4673.38"; exon_number "1";
chr1	StringTie	exon	62439799	62440037	1000	+	.	gene_id "MSTRG.4673"; transcript_id "MSTRG.4673.38"; exon_number "2";
chr1	StringTie	exon	62441488	62441608	1000	+	.	gene_id "MSTRG.4673"; transcript_id "MSTRG.4673.38"; exon_number "3";
chr1	StringTie	exon	62442195	62442299	1000	+	.	gene_id "MSTRG.4673"; transcript_id "MSTRG.4673.38"; exon_number "4";
chr1	StringTie	exon	62443159	62443319	1000	+	.	gene_id "MSTRG.4673"; transcript_id "MSTRG.4673.38"; exon_number "5";
chr1	StringTie	exon	62447341	62447511	1000	+	.	gene_id "MSTRG.4673"; transcript_id "MSTRG.4673.38"; exon_number "6";
chr1	StringTie	exon	62448465	62448666	1000	+	.	gene_id "MSTRG.4673"; transcript_id "MSTRG.4673.38"; exon_number "7";
chr1	StringTie	exon	62450246	62454288	1000	+	.	gene_id "MSTRG.4673"; transcript_id "MSTRG.4673.38"; exon_number "8";
chr1	StringTie	transcript	62436722	62451812	1000	+	.	gene_id "MSTRG.4673"; transcript_id "MSTRG.4673.39";
chr1	StringTie	exon	62436722	62437400	1000	+	.	gene_id "MSTRG.4673"; transcript_id "MSTRG.4673.39"; exon_number "1";
chr1	StringTie	exon	62439799	62440037	1000	+	.	gene_id "MSTRG.4673"; transcript_id "MSTRG.4673.39"; exon_number "2";
chr1	StringTie	exon	62441488	62441608	1000	+	.	gene_id "MSTRG.4673"; transcript_id "MSTRG.4673.39"; exon_number "3";
chr1	StringTie	exon	62442195	62442299	1000	+	.	gene_id "MSTRG.4673"; transcript_id "MSTRG.4673.39"; exon_number "4";
chr1	StringTie	exon	62443159	62443319	1000	+	.	gene_id "MSTRG.4673"; transcript_id "MSTRG.4673.39"; exon_number "5";
chr1	StringTie	exon	62444738	62445429	1000	+	.	gene_id "MSTRG.4673"; transcript_id "MSTRG.4673.39"; exon_number "6";
chr1	StringTie	exon	62447341	62447511	1000	+	.	gene_id "MSTRG.4673"; transcript_id "MSTRG.4673.39"; exon_number "7";
chr1	StringTie	exon	62448465	62448666	1000	+	.	gene_id "MSTRG.4673"; transcript_id "MSTRG.4673.39"; exon_number "8";
chr1	StringTie	exon	62450246	62450398	1000	+	.	gene_id "MSTRG.4673"; transcript_id "MSTRG.4673.39"; exon_number "9";
chr1	StringTie	exon	62450455	62451812	1000	+	.	gene_id "MSTRG.4673"; transcript_id "MSTRG.4673.39"; exon_number "10";
chr1	StringTie	transcript	62435951	62453347	1000	+	.	gene_id "MSTRG.4673"; transcript_id "MSTRG.4673.4";
chr1	StringTie	exon	62435951	62436467	1000	+	.	gene_id "MSTRG.4673"; transcript_id "MSTRG.4673.4"; exon_number "1";
chr1	StringTie	exon	62436955	62437400	1000	+	.	gene_id "MSTRG.4673"; transcript_id "MSTRG.4673.4"; exon_number "2";
chr1	StringTie	exon	62439799	62440037	1000	+	.	gene_id "MSTRG.4673"; transcript_id "MSTRG.4673.4"; exon_number "3";
chr1	StringTie	exon	62441488	62441608	1000	+	.	gene_id "MSTRG.4673"; transcript_id "MSTRG.4673.4"; exon_number "4";
chr1	StringTie	exon	62442195	62442299	1000	+	.	gene_id "MSTRG.4673"; transcript_id "MSTRG.4673.4"; exon_number "5";
chr1	StringTie	exon	62443159	62443319	1000	+	.	gene_id "MSTRG.4673"; transcript_id "MSTRG.4673.4"; exon_number "6";
chr1	StringTie	exon	62444738	62445429	1000	+	.	gene_id "MSTRG.4673"; transcript_id "MSTRG.4673.4"; exon_number "7";
chr1	StringTie	exon	62447341	62447511	1000	+	.	gene_id "MSTRG.4673"; transcript_id "MSTRG.4673.4"; exon_number "8";
chr1	StringTie	exon	62448465	62448666	1000	+	.	gene_id "MSTRG.4673"; transcript_id "MSTRG.4673.4"; exon_number "9";
chr1	StringTie	exon	62450246	62453347	1000	+	.	gene_id "MSTRG.4673"; transcript_id "MSTRG.4673.4"; exon_number "10";
chr1	StringTie	transcript	62436727	62451818	1000	+	.	gene_id "MSTRG.4673"; transcript_id "MSTRG.4673.40";
chr1	StringTie	exon	62436727	62437400	1000	+	.	gene_id "MSTRG.4673"; transcript_id "MSTRG.4673.40"; exon_number "1";
chr1	StringTie	exon	62439989	62440037	1000	+	.	gene_id "MSTRG.4673"; transcript_id "MSTRG.4673.40"; exon_number "2";
chr1	StringTie	exon	62441488	62441608	1000	+	.	gene_id "MSTRG.4673"; transcript_id "MSTRG.4673.40"; exon_number "3";
chr1	StringTie	exon	62442195	62442299	1000	+	.	gene_id "MSTRG.4673"; transcript_id "MSTRG.4673.40"; exon_number "4";
chr1	StringTie	exon	62443159	62443319	1000	+	.	gene_id "MSTRG.4673"; transcript_id "MSTRG.4673.40"; exon_number "5";
chr1	StringTie	exon	62445251	62445429	1000	+	.	gene_id "MSTRG.4673"; transcript_id "MSTRG.4673.40"; exon_number "6";
chr1	StringTie	exon	62447341	62447511	1000	+	.	gene_id "MSTRG.4673"; transcript_id "MSTRG.4673.40"; exon_number "7";
chr1	StringTie	exon	62448465	62448666	1000	+	.	gene_id "MSTRG.4673"; transcript_id "MSTRG.4673.40"; exon_number "8";
chr1	StringTie	exon	62450246	62451818	1000	+	.	gene_id "MSTRG.4673"; transcript_id "MSTRG.4673.40"; exon_number "9";
chr1	StringTie	transcript	62436730	62451746	1000	+	.	gene_id "MSTRG.4673"; transcript_id "MSTRG.4673.41";
chr1	StringTie	exon	62436730	62437400	1000	+	.	gene_id "MSTRG.4673"; transcript_id "MSTRG.4673.41"; exon_number "1";
chr1	StringTie	exon	62439989	62440037	1000	+	.	gene_id "MSTRG.4673"; transcript_id "MSTRG.4673.41"; exon_number "2";
chr1	StringTie	exon	62441488	62441608	1000	+	.	gene_id "MSTRG.4673"; transcript_id "MSTRG.4673.41"; exon_number "3";
chr1	StringTie	exon	62442195	62442299	1000	+	.	gene_id "MSTRG.4673"; transcript_id "MSTRG.4673.41"; exon_number "4";
chr1	StringTie	exon	62443159	62443318	1000	+	.	gene_id "MSTRG.4673"; transcript_id "MSTRG.4673.41"; exon_number "5";
chr1	StringTie	exon	62444738	62445429	1000	+	.	gene_id "MSTRG.4673"; transcript_id "MSTRG.4673.41"; exon_number "6";
chr1	StringTie	exon	62447341	62447511	1000	+	.	gene_id "MSTRG.4673"; transcript_id "MSTRG.4673.41"; exon_number "7";
chr1	StringTie	exon	62448465	62448666	1000	+	.	gene_id "MSTRG.4673"; transcript_id "MSTRG.4673.41"; exon_number "8";
chr1	StringTie	exon	62450246	62451746	1000	+	.	gene_id "MSTRG.4673"; transcript_id "MSTRG.4673.41"; exon_number "9";
chr1	StringTie	transcript	62436748	62451807	1000	+	.	gene_id "MSTRG.4673"; transcript_id "MSTRG.4673.42";
chr1	StringTie	exon	62436748	62437400	1000	+	.	gene_id "MSTRG.4673"; transcript_id "MSTRG.4673.42"; exon_number "1";
chr1	StringTie	exon	62439799	62439807	1000	+	.	gene_id "MSTRG.4673"; transcript_id "MSTRG.4673.42"; exon_number "2";
chr1	StringTie	exon	62439989	62440037	1000	+	.	gene_id "MSTRG.4673"; transcript_id "MSTRG.4673.42"; exon_number "3";
chr1	StringTie	exon	62441488	62441608	1000	+	.	gene_id "MSTRG.4673"; transcript_id "MSTRG.4673.42"; exon_number "4";
chr1	StringTie	exon	62442195	62442299	1000	+	.	gene_id "MSTRG.4673"; transcript_id "MSTRG.4673.42"; exon_number "5";
chr1	StringTie	exon	62443159	62443319	1000	+	.	gene_id "MSTRG.4673"; transcript_id "MSTRG.4673.42"; exon_number "6";
chr1	StringTie	exon	62444738	62445429	1000	+	.	gene_id "MSTRG.4673"; transcript_id "MSTRG.4673.42"; exon_number "7";
chr1	StringTie	exon	62447341	62447511	1000	+	.	gene_id "MSTRG.4673"; transcript_id "MSTRG.4673.42"; exon_number "8";
chr1	StringTie	exon	62448465	62448666	1000	+	.	gene_id "MSTRG.4673"; transcript_id "MSTRG.4673.42"; exon_number "9";
chr1	StringTie	exon	62450246	62451807	1000	+	.	gene_id "MSTRG.4673"; transcript_id "MSTRG.4673.42"; exon_number "10";
chr1	StringTie	transcript	62436751	62451795	1000	+	.	gene_id "MSTRG.4673"; transcript_id "MSTRG.4673.43";
chr1	StringTie	exon	62436751	62437400	1000	+	.	gene_id "MSTRG.4673"; transcript_id "MSTRG.4673.43"; exon_number "1";
chr1	StringTie	exon	62439799	62440037	1000	+	.	gene_id "MSTRG.4673"; transcript_id "MSTRG.4673.43"; exon_number "2";
chr1	StringTie	exon	62441488	62441608	1000	+	.	gene_id "MSTRG.4673"; transcript_id "MSTRG.4673.43"; exon_number "3";
chr1	StringTie	exon	62442195	62442299	1000	+	.	gene_id "MSTRG.4673"; transcript_id "MSTRG.4673.43"; exon_number "4";
chr1	StringTie	exon	62443159	62443319	1000	+	.	gene_id "MSTRG.4673"; transcript_id "MSTRG.4673.43"; exon_number "5";
chr1	StringTie	exon	62444680	62445429	1000	+	.	gene_id "MSTRG.4673"; transcript_id "MSTRG.4673.43"; exon_number "6";
chr1	StringTie	exon	62447341	62447511	1000	+	.	gene_id "MSTRG.4673"; transcript_id "MSTRG.4673.43"; exon_number "7";
chr1	StringTie	exon	62448465	62448666	1000	+	.	gene_id "MSTRG.4673"; transcript_id "MSTRG.4673.43"; exon_number "8";
chr1	StringTie	exon	62450246	62451795	1000	+	.	gene_id "MSTRG.4673"; transcript_id "MSTRG.4673.43"; exon_number "9";
chr1	StringTie	transcript	62436767	62454291	1000	+	.	gene_id "MSTRG.4673"; transcript_id "MSTRG.4673.44";
chr1	StringTie	exon	62436767	62437400	1000	+	.	gene_id "MSTRG.4673"; transcript_id "MSTRG.4673.44"; exon_number "1";
chr1	StringTie	exon	62439862	62440037	1000	+	.	gene_id "MSTRG.4673"; transcript_id "MSTRG.4673.44"; exon_number "2";
chr1	StringTie	exon	62441488	62441608	1000	+	.	gene_id "MSTRG.4673"; transcript_id "MSTRG.4673.44"; exon_number "3";
chr1	StringTie	exon	62442195	62442299	1000	+	.	gene_id "MSTRG.4673"; transcript_id "MSTRG.4673.44"; exon_number "4";
chr1	StringTie	exon	62443159	62443319	1000	+	.	gene_id "MSTRG.4673"; transcript_id "MSTRG.4673.44"; exon_number "5";
chr1	StringTie	exon	62444738	62445429	1000	+	.	gene_id "MSTRG.4673"; transcript_id "MSTRG.4673.44"; exon_number "6";
chr1	StringTie	exon	62447341	62447511	1000	+	.	gene_id "MSTRG.4673"; transcript_id "MSTRG.4673.44"; exon_number "7";
chr1	StringTie	exon	62448465	62448666	1000	+	.	gene_id "MSTRG.4673"; transcript_id "MSTRG.4673.44"; exon_number "8";
chr1	StringTie	exon	62450246	62454291	1000	+	.	gene_id "MSTRG.4673"; transcript_id "MSTRG.4673.44"; exon_number "9";
chr1	StringTie	transcript	62436770	62451741	1000	+	.	gene_id "MSTRG.4673"; transcript_id "MSTRG.4673.45";
chr1	StringTie	exon	62436770	62437400	1000	+	.	gene_id "MSTRG.4673"; transcript_id "MSTRG.4673.45"; exon_number "1";
chr1	StringTie	exon	62439799	62440037	1000	+	.	gene_id "MSTRG.4673"; transcript_id "MSTRG.4673.45"; exon_number "2";
chr1	StringTie	exon	62441488	62441608	1000	+	.	gene_id "MSTRG.4673"; transcript_id "MSTRG.4673.45"; exon_number "3";
chr1	StringTie	exon	62442195	62442299	1000	+	.	gene_id "MSTRG.4673"; transcript_id "MSTRG.4673.45"; exon_number "4";
chr1	StringTie	exon	62443159	62443319	1000	+	.	gene_id "MSTRG.4673"; transcript_id "MSTRG.4673.45"; exon_number "5";
chr1	StringTie	exon	62444738	62445429	1000	+	.	gene_id "MSTRG.4673"; transcript_id "MSTRG.4673.45"; exon_number "6";
chr1	StringTie	exon	62447341	62447511	1000	+	.	gene_id "MSTRG.4673"; transcript_id "MSTRG.4673.45"; exon_number "7";
chr1	StringTie	exon	62448465	62448666	1000	+	.	gene_id "MSTRG.4673"; transcript_id "MSTRG.4673.45"; exon_number "8";
chr1	StringTie	exon	62450277	62451741	1000	+	.	gene_id "MSTRG.4673"; transcript_id "MSTRG.4673.45"; exon_number "9";
chr1	StringTie	transcript	62436784	62451773	1000	+	.	gene_id "MSTRG.4673"; transcript_id "MSTRG.4673.46";
chr1	StringTie	exon	62436784	62437400	1000	+	.	gene_id "MSTRG.4673"; transcript_id "MSTRG.4673.46"; exon_number "1";
chr1	StringTie	exon	62441488	62441608	1000	+	.	gene_id "MSTRG.4673"; transcript_id "MSTRG.4673.46"; exon_number "2";
chr1	StringTie	exon	62442195	62442299	1000	+	.	gene_id "MSTRG.4673"; transcript_id "MSTRG.4673.46"; exon_number "3";
chr1	StringTie	exon	62443159	62443319	1000	+	.	gene_id "MSTRG.4673"; transcript_id "MSTRG.4673.46"; exon_number "4";
chr1	StringTie	exon	62444738	62445429	1000	+	.	gene_id "MSTRG.4673"; transcript_id "MSTRG.4673.46"; exon_number "5";
chr1	StringTie	exon	62447341	62447511	1000	+	.	gene_id "MSTRG.4673"; transcript_id "MSTRG.4673.46"; exon_number "6";
chr1	StringTie	exon	62448465	62451773	1000	+	.	gene_id "MSTRG.4673"; transcript_id "MSTRG.4673.46"; exon_number "7";
chr1	StringTie	transcript	62438302	62451804	1000	+	.	gene_id "MSTRG.4673"; transcript_id "MSTRG.4673.47";
chr1	StringTie	exon	62438302	62438325	1000	+	.	gene_id "MSTRG.4673"; transcript_id "MSTRG.4673.47"; exon_number "1";
chr1	StringTie	exon	62439799	62440037	1000	+	.	gene_id "MSTRG.4673"; transcript_id "MSTRG.4673.47"; exon_number "2";
chr1	StringTie	exon	62441488	62441608	1000	+	.	gene_id "MSTRG.4673"; transcript_id "MSTRG.4673.47"; exon_number "3";
chr1	StringTie	exon	62442195	62442299	1000	+	.	gene_id "MSTRG.4673"; transcript_id "MSTRG.4673.47"; exon_number "4";
chr1	StringTie	exon	62443159	62443319	1000	+	.	gene_id "MSTRG.4673"; transcript_id "MSTRG.4673.47"; exon_number "5";
chr1	StringTie	exon	62444738	62445429	1000	+	.	gene_id "MSTRG.4673"; transcript_id "MSTRG.4673.47"; exon_number "6";
chr1	StringTie	exon	62447341	62447511	1000	+	.	gene_id "MSTRG.4673"; transcript_id "MSTRG.4673.47"; exon_number "7";
chr1	StringTie	exon	62448465	62448666	1000	+	.	gene_id "MSTRG.4673"; transcript_id "MSTRG.4673.47"; exon_number "8";
chr1	StringTie	exon	62450246	62451804	1000	+	.	gene_id "MSTRG.4673"; transcript_id "MSTRG.4673.47"; exon_number "9";
chr1	StringTie	transcript	62438506	62451765	1000	+	.	gene_id "MSTRG.4673"; transcript_id "MSTRG.4673.48";
chr1	StringTie	exon	62438506	62438532	1000	+	.	gene_id "MSTRG.4673"; transcript_id "MSTRG.4673.48"; exon_number "1";
chr1	StringTie	exon	62439799	62440037	1000	+	.	gene_id "MSTRG.4673"; transcript_id "MSTRG.4673.48"; exon_number "2";
chr1	StringTie	exon	62441488	62441608	1000	+	.	gene_id "MSTRG.4673"; transcript_id "MSTRG.4673.48"; exon_number "3";
chr1	StringTie	exon	62442195	62442299	1000	+	.	gene_id "MSTRG.4673"; transcript_id "MSTRG.4673.48"; exon_number "4";
chr1	StringTie	exon	62443159	62443319	1000	+	.	gene_id "MSTRG.4673"; transcript_id "MSTRG.4673.48"; exon_number "5";
chr1	StringTie	exon	62444738	62445429	1000	+	.	gene_id "MSTRG.4673"; transcript_id "MSTRG.4673.48"; exon_number "6";
chr1	StringTie	exon	62447341	62447511	1000	+	.	gene_id "MSTRG.4673"; transcript_id "MSTRG.4673.48"; exon_number "7";
chr1	StringTie	exon	62448465	62448666	1000	+	.	gene_id "MSTRG.4673"; transcript_id "MSTRG.4673.48"; exon_number "8";
chr1	StringTie	exon	62450246	62451765	1000	+	.	gene_id "MSTRG.4673"; transcript_id "MSTRG.4673.48"; exon_number "9";
chr1	StringTie	transcript	62439424	62451826	1000	+	.	gene_id "MSTRG.4673"; transcript_id "MSTRG.4673.49";
chr1	StringTie	exon	62439424	62439910	1000	+	.	gene_id "MSTRG.4673"; transcript_id "MSTRG.4673.49"; exon_number "1";
chr1	StringTie	exon	62439989	62440037	1000	+	.	gene_id "MSTRG.4673"; transcript_id "MSTRG.4673.49"; exon_number "2";
chr1	StringTie	exon	62441488	62441608	1000	+	.	gene_id "MSTRG.4673"; transcript_id "MSTRG.4673.49"; exon_number "3";
chr1	StringTie	exon	62442195	62442299	1000	+	.	gene_id "MSTRG.4673"; transcript_id "MSTRG.4673.49"; exon_number "4";
chr1	StringTie	exon	62443159	62443319	1000	+	.	gene_id "MSTRG.4673"; transcript_id "MSTRG.4673.49"; exon_number "5";
chr1	StringTie	exon	62445251	62445429	1000	+	.	gene_id "MSTRG.4673"; transcript_id "MSTRG.4673.49"; exon_number "6";
chr1	StringTie	exon	62447341	62447511	1000	+	.	gene_id "MSTRG.4673"; transcript_id "MSTRG.4673.49"; exon_number "7";
chr1	StringTie	exon	62448465	62451826	1000	+	.	gene_id "MSTRG.4673"; transcript_id "MSTRG.4673.49"; exon_number "8";
chr1	StringTie	transcript	62436042	62451882	1000	+	.	gene_id "MSTRG.4673"; transcript_id "MSTRG.4673.5";
chr1	StringTie	exon	62436042	62437400	1000	+	.	gene_id "MSTRG.4673"; transcript_id "MSTRG.4673.5"; exon_number "1";
chr1	StringTie	exon	62439799	62440037	1000	+	.	gene_id "MSTRG.4673"; transcript_id "MSTRG.4673.5"; exon_number "2";
chr1	StringTie	exon	62441488	62441608	1000	+	.	gene_id "MSTRG.4673"; transcript_id "MSTRG.4673.5"; exon_number "3";
chr1	StringTie	exon	62442195	62442299	1000	+	.	gene_id "MSTRG.4673"; transcript_id "MSTRG.4673.5"; exon_number "4";
chr1	StringTie	exon	62444738	62445429	1000	+	.	gene_id "MSTRG.4673"; transcript_id "MSTRG.4673.5"; exon_number "5";
chr1	StringTie	exon	62447341	62447511	1000	+	.	gene_id "MSTRG.4673"; transcript_id "MSTRG.4673.5"; exon_number "6";
chr1	StringTie	exon	62448465	62448666	1000	+	.	gene_id "MSTRG.4673"; transcript_id "MSTRG.4673.5"; exon_number "7";
chr1	StringTie	exon	62450246	62451882	1000	+	.	gene_id "MSTRG.4673"; transcript_id "MSTRG.4673.5"; exon_number "8";
chr1	StringTie	transcript	62439796	62451827	1000	+	.	gene_id "MSTRG.4673"; transcript_id "MSTRG.4673.50";
chr1	StringTie	exon	62439796	62440037	1000	+	.	gene_id "MSTRG.4673"; transcript_id "MSTRG.4673.50"; exon_number "1";
chr1	StringTie	exon	62441488	62441608	1000	+	.	gene_id "MSTRG.4673"; transcript_id "MSTRG.4673.50"; exon_number "2";
chr1	StringTie	exon	62442195	62442299	1000	+	.	gene_id "MSTRG.4673"; transcript_id "MSTRG.4673.50"; exon_number "3";
chr1	StringTie	exon	62443159	62443319	1000	+	.	gene_id "MSTRG.4673"; transcript_id "MSTRG.4673.50"; exon_number "4";
chr1	StringTie	exon	62444738	62445429	1000	+	.	gene_id "MSTRG.4673"; transcript_id "MSTRG.4673.50"; exon_number "5";
chr1	StringTie	exon	62446839	62446957	1000	+	.	gene_id "MSTRG.4673"; transcript_id "MSTRG.4673.50"; exon_number "6";
chr1	StringTie	exon	62447341	62447511	1000	+	.	gene_id "MSTRG.4673"; transcript_id "MSTRG.4673.50"; exon_number "7";
chr1	StringTie	exon	62448465	62448666	1000	+	.	gene_id "MSTRG.4673"; transcript_id "MSTRG.4673.50"; exon_number "8";
chr1	StringTie	exon	62450246	62451827	1000	+	.	gene_id "MSTRG.4673"; transcript_id "MSTRG.4673.50"; exon_number "9";
chr1	StringTie	transcript	62444634	62451744	1000	+	.	gene_id "MSTRG.4673"; transcript_id "MSTRG.4673.51";
chr1	StringTie	exon	62444634	62445429	1000	+	.	gene_id "MSTRG.4673"; transcript_id "MSTRG.4673.51"; exon_number "1";
chr1	StringTie	exon	62447314	62447511	1000	+	.	gene_id "MSTRG.4673"; transcript_id "MSTRG.4673.51"; exon_number "2";
chr1	StringTie	exon	62448465	62451744	1000	+	.	gene_id "MSTRG.4673"; transcript_id "MSTRG.4673.51"; exon_number "3";
chr1	StringTie	transcript	62446973	62451739	1000	+	.	gene_id "MSTRG.4673"; transcript_id "MSTRG.4673.52";
chr1	StringTie	exon	62446973	62447048	1000	+	.	gene_id "MSTRG.4673"; transcript_id "MSTRG.4673.52"; exon_number "1";
chr1	StringTie	exon	62447341	62447511	1000	+	.	gene_id "MSTRG.4673"; transcript_id "MSTRG.4673.52"; exon_number "2";
chr1	StringTie	exon	62448465	62451739	1000	+	.	gene_id "MSTRG.4673"; transcript_id "MSTRG.4673.52"; exon_number "3";
chr1	StringTie	transcript	62436087	62451807	1000	+	.	gene_id "MSTRG.4673"; transcript_id "MSTRG.4673.6";
chr1	StringTie	exon	62436087	62436562	1000	+	.	gene_id "MSTRG.4673"; transcript_id "MSTRG.4673.6"; exon_number "1";
chr1	StringTie	exon	62439989	62440037	1000	+	.	gene_id "MSTRG.4673"; transcript_id "MSTRG.4673.6"; exon_number "2";
chr1	StringTie	exon	62441488	62441608	1000	+	.	gene_id "MSTRG.4673"; transcript_id "MSTRG.4673.6"; exon_number "3";
chr1	StringTie	exon	62442195	62442299	1000	+	.	gene_id "MSTRG.4673"; transcript_id "MSTRG.4673.6"; exon_number "4";
chr1	StringTie	exon	62443159	62443319	1000	+	.	gene_id "MSTRG.4673"; transcript_id "MSTRG.4673.6"; exon_number "5";
chr1	StringTie	exon	62444738	62445429	1000	+	.	gene_id "MSTRG.4673"; transcript_id "MSTRG.4673.6"; exon_number "6";
chr1	StringTie	exon	62447341	62447511	1000	+	.	gene_id "MSTRG.4673"; transcript_id "MSTRG.4673.6"; exon_number "7";
chr1	StringTie	exon	62448465	62448666	1000	+	.	gene_id "MSTRG.4673"; transcript_id "MSTRG.4673.6"; exon_number "8";
chr1	StringTie	exon	62450246	62451807	1000	+	.	gene_id "MSTRG.4673"; transcript_id "MSTRG.4673.6"; exon_number "9";
chr1	StringTie	transcript	62436087	62451782	1000	+	.	gene_id "MSTRG.4673"; transcript_id "MSTRG.4673.7";
chr1	StringTie	exon	62436087	62437400	1000	+	.	gene_id "MSTRG.4673"; transcript_id "MSTRG.4673.7"; exon_number "1";
chr1	StringTie	exon	62441488	62441608	1000	+	.	gene_id "MSTRG.4673"; transcript_id "MSTRG.4673.7"; exon_number "2";
chr1	StringTie	exon	62442195	62442299	1000	+	.	gene_id "MSTRG.4673"; transcript_id "MSTRG.4673.7"; exon_number "3";
chr1	StringTie	exon	62443159	62443319	1000	+	.	gene_id "MSTRG.4673"; transcript_id "MSTRG.4673.7"; exon_number "4";
chr1	StringTie	exon	62444738	62445429	1000	+	.	gene_id "MSTRG.4673"; transcript_id "MSTRG.4673.7"; exon_number "5";
chr1	StringTie	exon	62447341	62447511	1000	+	.	gene_id "MSTRG.4673"; transcript_id "MSTRG.4673.7"; exon_number "6";
chr1	StringTie	exon	62448465	62448666	1000	+	.	gene_id "MSTRG.4673"; transcript_id "MSTRG.4673.7"; exon_number "7";
chr1	StringTie	exon	62450246	62451782	1000	+	.	gene_id "MSTRG.4673"; transcript_id "MSTRG.4673.7"; exon_number "8";
chr1	StringTie	transcript	62436150	62452416	1000	+	.	gene_id "MSTRG.4673"; transcript_id "MSTRG.4673.8";
chr1	StringTie	exon	62436150	62437400	1000	+	.	gene_id "MSTRG.4673"; transcript_id "MSTRG.4673.8"; exon_number "1";
chr1	StringTie	exon	62439799	62440037	1000	+	.	gene_id "MSTRG.4673"; transcript_id "MSTRG.4673.8"; exon_number "2";
chr1	StringTie	exon	62441488	62441608	1000	+	.	gene_id "MSTRG.4673"; transcript_id "MSTRG.4673.8"; exon_number "3";
chr1	StringTie	exon	62442195	62442299	1000	+	.	gene_id "MSTRG.4673"; transcript_id "MSTRG.4673.8"; exon_number "4";
chr1	StringTie	exon	62443159	62443319	1000	+	.	gene_id "MSTRG.4673"; transcript_id "MSTRG.4673.8"; exon_number "5";
chr1	StringTie	exon	62445251	62445429	1000	+	.	gene_id "MSTRG.4673"; transcript_id "MSTRG.4673.8"; exon_number "6";
chr1	StringTie	exon	62447341	62447511	1000	+	.	gene_id "MSTRG.4673"; transcript_id "MSTRG.4673.8"; exon_number "7";
chr1	StringTie	exon	62448465	62448666	1000	+	.	gene_id "MSTRG.4673"; transcript_id "MSTRG.4673.8"; exon_number "8";
chr1	StringTie	exon	62450246	62452416	1000	+	.	gene_id "MSTRG.4673"; transcript_id "MSTRG.4673.8"; exon_number "9";
chr1	StringTie	transcript	62436196	62454281	1000	+	.	gene_id "MSTRG.4673"; transcript_id "MSTRG.4673.9";
chr1	StringTie	exon	62436196	62436467	1000	+	.	gene_id "MSTRG.4673"; transcript_id "MSTRG.4673.9"; exon_number "1";
chr1	StringTie	exon	62436955	62437400	1000	+	.	gene_id "MSTRG.4673"; transcript_id "MSTRG.4673.9"; exon_number "2";
chr1	StringTie	exon	62439862	62439910	1000	+	.	gene_id "MSTRG.4673"; transcript_id "MSTRG.4673.9"; exon_number "3";
chr1	StringTie	exon	62439989	62440037	1000	+	.	gene_id "MSTRG.4673"; transcript_id "MSTRG.4673.9"; exon_number "4";
chr1	StringTie	exon	62441488	62441608	1000	+	.	gene_id "MSTRG.4673"; transcript_id "MSTRG.4673.9"; exon_number "5";
chr1	StringTie	exon	62442195	62442299	1000	+	.	gene_id "MSTRG.4673"; transcript_id "MSTRG.4673.9"; exon_number "6";
chr1	StringTie	exon	62443159	62443319	1000	+	.	gene_id "MSTRG.4673"; transcript_id "MSTRG.4673.9"; exon_number "7";
chr1	StringTie	exon	62444738	62445429	1000	+	.	gene_id "MSTRG.4673"; transcript_id "MSTRG.4673.9"; exon_number "8";
chr1	StringTie	exon	62447341	62447511	1000	+	.	gene_id "MSTRG.4673"; transcript_id "MSTRG.4673.9"; exon_number "9";
chr1	StringTie	exon	62448450	62448666	1000	+	.	gene_id "MSTRG.4673"; transcript_id "MSTRG.4673.9"; exon_number "10";
chr1	StringTie	exon	62450246	62454281	1000	+	.	gene_id "MSTRG.4673"; transcript_id "MSTRG.4673.9"; exon_number "11";
chr13	StringTie	transcript	16369945	16370297	1000	.	.	gene_id "MSTRG.46730"; transcript_id "MSTRG.46730.1";
chr13	StringTie	exon	16369945	16370297	1000	.	.	gene_id "MSTRG.46730"; transcript_id "MSTRG.46730.1"; exon_number "1";
chr13	StringTie	transcript	16373736	16374049	1000	.	.	gene_id "MSTRG.46731"; transcript_id "MSTRG.46731.1";
chr13	StringTie	exon	16373736	16374049	1000	.	.	gene_id "MSTRG.46731"; transcript_id "MSTRG.46731.1"; exon_number "1";
chr13	StringTie	transcript	16379760	16380056	1000	-	.	gene_id "MSTRG.46732"; transcript_id "MSTRG.46732.1";
chr13	StringTie	exon	16379760	16380056	1000	-	.	gene_id "MSTRG.46732"; transcript_id "MSTRG.46732.1"; exon_number "1";
chr13	StringTie	transcript	16380651	16380885	1000	-	.	gene_id "MSTRG.46733"; transcript_id "MSTRG.46733.1";
chr13	StringTie	exon	16380651	16380885	1000	-	.	gene_id "MSTRG.46733"; transcript_id "MSTRG.46733.1"; exon_number "1";
chr13	StringTie	transcript	16398249	16398568	1000	.	.	gene_id "MSTRG.46734"; transcript_id "MSTRG.46734.1";
chr13	StringTie	exon	16398249	16398568	1000	.	.	gene_id "MSTRG.46734"; transcript_id "MSTRG.46734.1"; exon_number "1";
chr13	StringTie	transcript	16405028	16405382	1000	.	.	gene_id "MSTRG.46735"; transcript_id "MSTRG.46735.1";
chr13	StringTie	exon	16405028	16405382	1000	.	.	gene_id "MSTRG.46735"; transcript_id "MSTRG.46735.1"; exon_number "1";
chr13	StringTie	transcript	16414270	16414590	1000	.	.	gene_id "MSTRG.46736"; transcript_id "MSTRG.46736.1";
chr13	StringTie	exon	16414270	16414590	1000	.	.	gene_id "MSTRG.46736"; transcript_id "MSTRG.46736.1"; exon_number "1";
chr13	StringTie	transcript	16423675	16424105	1000	.	.	gene_id "MSTRG.46737"; transcript_id "MSTRG.46737.1";
chr13	StringTie	exon	16423675	16424105	1000	.	.	gene_id "MSTRG.46737"; transcript_id "MSTRG.46737.1"; exon_number "1";
chr13	StringTie	transcript	16426093	16426321	1000	+	.	gene_id "MSTRG.46738"; transcript_id "MSTRG.46738.1";
chr13	StringTie	exon	16426093	16426321	1000	+	.	gene_id "MSTRG.46738"; transcript_id "MSTRG.46738.1"; exon_number "1";
chr13	StringTie	transcript	16426826	16427119	1000	.	.	gene_id "MSTRG.46739"; transcript_id "MSTRG.46739.1";
chr13	StringTie	exon	16426826	16427119	1000	.	.	gene_id "MSTRG.46739"; transcript_id "MSTRG.46739.1"; exon_number "1";
chr1	StringTie	transcript	62454726	62688264	1000	-	.	gene_id "MSTRG.4674"; transcript_id "ENST00000251157"; gene_name "DOCK7"; ref_gene_id "ENSG00000116641";
chr1	StringTie	exon	62454726	62455456	1000	-	.	gene_id "MSTRG.4674"; transcript_id "ENST00000251157"; exon_number "1"; gene_name "DOCK7"; ref_gene_id "ENSG00000116641";
chr1	StringTie	exon	62457538	62457705	1000	-	.	gene_id "MSTRG.4674"; transcript_id "ENST00000251157"; exon_number "2"; gene_name "DOCK7"; ref_gene_id "ENSG00000116641";
chr1	StringTie	exon	62473982	62474088	1000	-	.	gene_id "MSTRG.4674"; transcript_id "ENST00000251157"; exon_number "3"; gene_name "DOCK7"; ref_gene_id "ENSG00000116641";
chr1	StringTie	exon	62475208	62475351	1000	-	.	gene_id "MSTRG.4674"; transcript_id "ENST00000251157"; exon_number "4"; gene_name "DOCK7"; ref_gene_id "ENSG00000116641";
chr1	StringTie	exon	62475707	62475943	1000	-	.	gene_id "MSTRG.4674"; transcript_id "ENST00000251157"; exon_number "5"; gene_name "DOCK7"; ref_gene_id "ENSG00000116641";
chr1	StringTie	exon	62476067	62476156	1000	-	.	gene_id "MSTRG.4674"; transcript_id "ENST00000251157"; exon_number "6"; gene_name "DOCK7"; ref_gene_id "ENSG00000116641";
chr1	StringTie	exon	62477700	62477825	1000	-	.	gene_id "MSTRG.4674"; transcript_id "ENST00000251157"; exon_number "7"; gene_name "DOCK7"; ref_gene_id "ENSG00000116641";
chr1	StringTie	exon	62487398	62487412	1000	-	.	gene_id "MSTRG.4674"; transcript_id "ENST00000251157"; exon_number "8"; gene_name "DOCK7"; ref_gene_id "ENSG00000116641";
chr1	StringTie	exon	62488934	62489065	1000	-	.	gene_id "MSTRG.4674"; transcript_id "ENST00000251157"; exon_number "9"; gene_name "DOCK7"; ref_gene_id "ENSG00000116641";
chr1	StringTie	exon	62492704	62492847	1000	-	.	gene_id "MSTRG.4674"; transcript_id "ENST00000251157"; exon_number "10"; gene_name "DOCK7"; ref_gene_id "ENSG00000116641";
chr1	StringTie	exon	62494275	62494467	1000	-	.	gene_id "MSTRG.4674"; transcript_id "ENST00000251157"; exon_number "11"; gene_name "DOCK7"; ref_gene_id "ENSG00000116641";
chr1	StringTie	exon	62495581	62495681	1000	-	.	gene_id "MSTRG.4674"; transcript_id "ENST00000251157"; exon_number "12"; gene_name "DOCK7"; ref_gene_id "ENSG00000116641";
chr1	StringTie	exon	62496339	62496497	1000	-	.	gene_id "MSTRG.4674"; transcript_id "ENST00000251157"; exon_number "13"; gene_name "DOCK7"; ref_gene_id "ENSG00000116641";
chr1	StringTie	exon	62504630	62504782	1000	-	.	gene_id "MSTRG.4674"; transcript_id "ENST00000251157"; exon_number "14"; gene_name "DOCK7"; ref_gene_id "ENSG00000116641";
chr1	StringTie	exon	62505682	62505816	1000	-	.	gene_id "MSTRG.4674"; transcript_id "ENST00000251157"; exon_number "15"; gene_name "DOCK7"; ref_gene_id "ENSG00000116641";
chr1	StringTie	exon	62507962	62508058	1000	-	.	gene_id "MSTRG.4674"; transcript_id "ENST00000251157"; exon_number "16"; gene_name "DOCK7"; ref_gene_id "ENSG00000116641";
chr1	StringTie	exon	62510577	62510673	1000	-	.	gene_id "MSTRG.4674"; transcript_id "ENST00000251157"; exon_number "17"; gene_name "DOCK7"; ref_gene_id "ENSG00000116641";
chr1	StringTie	exon	62513471	62513606	1000	-	.	gene_id "MSTRG.4674"; transcript_id "ENST00000251157"; exon_number "18"; gene_name "DOCK7"; ref_gene_id "ENSG00000116641";
chr1	StringTie	exon	62513716	62513898	1000	-	.	gene_id "MSTRG.4674"; transcript_id "ENST00000251157"; exon_number "19"; gene_name "DOCK7"; ref_gene_id "ENSG00000116641";
chr1	StringTie	exon	62528151	62528305	1000	-	.	gene_id "MSTRG.4674"; transcript_id "ENST00000251157"; exon_number "20"; gene_name "DOCK7"; ref_gene_id "ENSG00000116641";
chr1	StringTie	exon	62529277	62529446	1000	-	.	gene_id "MSTRG.4674"; transcript_id "ENST00000251157"; exon_number "21"; gene_name "DOCK7"; ref_gene_id "ENSG00000116641";
chr1	StringTie	exon	62535493	62535632	1000	-	.	gene_id "MSTRG.4674"; transcript_id "ENST00000251157"; exon_number "22"; gene_name "DOCK7"; ref_gene_id "ENSG00000116641";
chr1	StringTie	exon	62537891	62538061	1000	-	.	gene_id "MSTRG.4674"; transcript_id "ENST00000251157"; exon_number "23"; gene_name "DOCK7"; ref_gene_id "ENSG00000116641";
chr1	StringTie	exon	62539545	62539658	1000	-	.	gene_id "MSTRG.4674"; transcript_id "ENST00000251157"; exon_number "24"; gene_name "DOCK7"; ref_gene_id "ENSG00000116641";
chr1	StringTie	exon	62539752	62539892	1000	-	.	gene_id "MSTRG.4674"; transcript_id "ENST00000251157"; exon_number "25"; gene_name "DOCK7"; ref_gene_id "ENSG00000116641";
chr1	StringTie	exon	62542608	62542703	1000	-	.	gene_id "MSTRG.4674"; transcript_id "ENST00000251157"; exon_number "26"; gene_name "DOCK7"; ref_gene_id "ENSG00000116641";
chr1	StringTie	exon	62543656	62543745	1000	-	.	gene_id "MSTRG.4674"; transcript_id "ENST00000251157"; exon_number "27"; gene_name "DOCK7"; ref_gene_id "ENSG00000116641";
chr1	StringTie	exon	62544947	62545039	1000	-	.	gene_id "MSTRG.4674"; transcript_id "ENST00000251157"; exon_number "28"; gene_name "DOCK7"; ref_gene_id "ENSG00000116641";
chr1	StringTie	exon	62552732	62552901	1000	-	.	gene_id "MSTRG.4674"; transcript_id "ENST00000251157"; exon_number "29"; gene_name "DOCK7"; ref_gene_id "ENSG00000116641";
chr1	StringTie	exon	62555825	62555989	1000	-	.	gene_id "MSTRG.4674"; transcript_id "ENST00000251157"; exon_number "30"; gene_name "DOCK7"; ref_gene_id "ENSG00000116641";
chr1	StringTie	exon	62558989	62559220	1000	-	.	gene_id "MSTRG.4674"; transcript_id "ENST00000251157"; exon_number "31"; gene_name "DOCK7"; ref_gene_id "ENSG00000116641";
chr1	StringTie	exon	62561617	62561703	1000	-	.	gene_id "MSTRG.4674"; transcript_id "ENST00000251157"; exon_number "32"; gene_name "DOCK7"; ref_gene_id "ENSG00000116641";
chr1	StringTie	exon	62577262	62577363	1000	-	.	gene_id "MSTRG.4674"; transcript_id "ENST00000251157"; exon_number "33"; gene_name "DOCK7"; ref_gene_id "ENSG00000116641";
chr1	StringTie	exon	62578828	62578966	1000	-	.	gene_id "MSTRG.4674"; transcript_id "ENST00000251157"; exon_number "34"; gene_name "DOCK7"; ref_gene_id "ENSG00000116641";
chr1	StringTie	exon	62583184	62583254	1000	-	.	gene_id "MSTRG.4674"; transcript_id "ENST00000251157"; exon_number "35"; gene_name "DOCK7"; ref_gene_id "ENSG00000116641";
chr1	StringTie	exon	62586507	62586624	1000	-	.	gene_id "MSTRG.4674"; transcript_id "ENST00000251157"; exon_number "36"; gene_name "DOCK7"; ref_gene_id "ENSG00000116641";
chr1	StringTie	exon	62618706	62618868	1000	-	.	gene_id "MSTRG.4674"; transcript_id "ENST00000251157"; exon_number "37"; gene_name "DOCK7"; ref_gene_id "ENSG00000116641";
chr1	StringTie	exon	62619900	62619993	1000	-	.	gene_id "MSTRG.4674"; transcript_id "ENST00000251157"; exon_number "38"; gene_name "DOCK7"; ref_gene_id "ENSG00000116641";
chr1	StringTie	exon	62625259	62625401	1000	-	.	gene_id "MSTRG.4674"; transcript_id "ENST00000251157"; exon_number "39"; gene_name "DOCK7"; ref_gene_id "ENSG00000116641";
chr1	StringTie	exon	62631240	62631405	1000	-	.	gene_id "MSTRG.4674"; transcript_id "ENST00000251157"; exon_number "40"; gene_name "DOCK7"; ref_gene_id "ENSG00000116641";
chr1	StringTie	exon	62633498	62633578	1000	-	.	gene_id "MSTRG.4674"; transcript_id "ENST00000251157"; exon_number "41"; gene_name "DOCK7"; ref_gene_id "ENSG00000116641";
chr1	StringTie	exon	62634773	62634922	1000	-	.	gene_id "MSTRG.4674"; transcript_id "ENST00000251157"; exon_number "42"; gene_name "DOCK7"; ref_gene_id "ENSG00000116641";
chr1	StringTie	exon	62636537	62636603	1000	-	.	gene_id "MSTRG.4674"; transcript_id "ENST00000251157"; exon_number "43"; gene_name "DOCK7"; ref_gene_id "ENSG00000116641";
chr1	StringTie	exon	62647691	62647776	1000	-	.	gene_id "MSTRG.4674"; transcript_id "ENST00000251157"; exon_number "44"; gene_name "DOCK7"; ref_gene_id "ENSG00000116641";
chr1	StringTie	exon	62648106	62648318	1000	-	.	gene_id "MSTRG.4674"; transcript_id "ENST00000251157"; exon_number "45"; gene_name "DOCK7"; ref_gene_id "ENSG00000116641";
chr1	StringTie	exon	62648415	62648544	1000	-	.	gene_id "MSTRG.4674"; transcript_id "ENST00000251157"; exon_number "46"; gene_name "DOCK7"; ref_gene_id "ENSG00000116641";
chr1	StringTie	exon	62653725	62653793	1000	-	.	gene_id "MSTRG.4674"; transcript_id "ENST00000251157"; exon_number "47"; gene_name "DOCK7"; ref_gene_id "ENSG00000116641";
chr1	StringTie	exon	62653984	62654159	1000	-	.	gene_id "MSTRG.4674"; transcript_id "ENST00000251157"; exon_number "48"; gene_name "DOCK7"; ref_gene_id "ENSG00000116641";
chr1	StringTie	exon	62663025	62663130	1000	-	.	gene_id "MSTRG.4674"; transcript_id "ENST00000251157"; exon_number "49"; gene_name "DOCK7"; ref_gene_id "ENSG00000116641";
chr1	StringTie	exon	62688227	62688264	1000	-	.	gene_id "MSTRG.4674"; transcript_id "ENST00000251157"; exon_number "50"; gene_name "DOCK7"; ref_gene_id "ENSG00000116641";
chr1	StringTie	transcript	62455013	62688264	1000	-	.	gene_id "MSTRG.4674"; transcript_id "ENST00000340370"; gene_name "DOCK7"; ref_gene_id "ENSG00000116641";
chr1	StringTie	exon	62455013	62455456	1000	-	.	gene_id "MSTRG.4674"; transcript_id "ENST00000340370"; exon_number "1"; gene_name "DOCK7"; ref_gene_id "ENSG00000116641";
chr1	StringTie	exon	62457538	62457705	1000	-	.	gene_id "MSTRG.4674"; transcript_id "ENST00000340370"; exon_number "2"; gene_name "DOCK7"; ref_gene_id "ENSG00000116641";
chr1	StringTie	exon	62473982	62474088	1000	-	.	gene_id "MSTRG.4674"; transcript_id "ENST00000340370"; exon_number "3"; gene_name "DOCK7"; ref_gene_id "ENSG00000116641";
chr1	StringTie	exon	62475208	62475351	1000	-	.	gene_id "MSTRG.4674"; transcript_id "ENST00000340370"; exon_number "4"; gene_name "DOCK7"; ref_gene_id "ENSG00000116641";
chr1	StringTie	exon	62475707	62475943	1000	-	.	gene_id "MSTRG.4674"; transcript_id "ENST00000340370"; exon_number "5"; gene_name "DOCK7"; ref_gene_id "ENSG00000116641";
chr1	StringTie	exon	62476067	62476156	1000	-	.	gene_id "MSTRG.4674"; transcript_id "ENST00000340370"; exon_number "6"; gene_name "DOCK7"; ref_gene_id "ENSG00000116641";
chr1	StringTie	exon	62477700	62477825	1000	-	.	gene_id "MSTRG.4674"; transcript_id "ENST00000340370"; exon_number "7"; gene_name "DOCK7"; ref_gene_id "ENSG00000116641";
chr1	StringTie	exon	62487398	62487412	1000	-	.	gene_id "MSTRG.4674"; transcript_id "ENST00000340370"; exon_number "8"; gene_name "DOCK7"; ref_gene_id "ENSG00000116641";
chr1	StringTie	exon	62488934	62489065	1000	-	.	gene_id "MSTRG.4674"; transcript_id "ENST00000340370"; exon_number "9"; gene_name "DOCK7"; ref_gene_id "ENSG00000116641";
chr1	StringTie	exon	62492704	62492847	1000	-	.	gene_id "MSTRG.4674"; transcript_id "ENST00000340370"; exon_number "10"; gene_name "DOCK7"; ref_gene_id "ENSG00000116641";
chr1	StringTie	exon	62494275	62494467	1000	-	.	gene_id "MSTRG.4674"; transcript_id "ENST00000340370"; exon_number "11"; gene_name "DOCK7"; ref_gene_id "ENSG00000116641";
chr1	StringTie	exon	62495581	62495681	1000	-	.	gene_id "MSTRG.4674"; transcript_id "ENST00000340370"; exon_number "12"; gene_name "DOCK7"; ref_gene_id "ENSG00000116641";
chr1	StringTie	exon	62496339	62496497	1000	-	.	gene_id "MSTRG.4674"; transcript_id "ENST00000340370"; exon_number "13"; gene_name "DOCK7"; ref_gene_id "ENSG00000116641";
chr1	StringTie	exon	62504630	62504782	1000	-	.	gene_id "MSTRG.4674"; transcript_id "ENST00000340370"; exon_number "14"; gene_name "DOCK7"; ref_gene_id "ENSG00000116641";
chr1	StringTie	exon	62505682	62505816	1000	-	.	gene_id "MSTRG.4674"; transcript_id "ENST00000340370"; exon_number "15"; gene_name "DOCK7"; ref_gene_id "ENSG00000116641";
chr1	StringTie	exon	62507962	62508058	1000	-	.	gene_id "MSTRG.4674"; transcript_id "ENST00000340370"; exon_number "16"; gene_name "DOCK7"; ref_gene_id "ENSG00000116641";
chr1	StringTie	exon	62510577	62510673	1000	-	.	gene_id "MSTRG.4674"; transcript_id "ENST00000340370"; exon_number "17"; gene_name "DOCK7"; ref_gene_id "ENSG00000116641";
chr1	StringTie	exon	62513444	62513606	1000	-	.	gene_id "MSTRG.4674"; transcript_id "ENST00000340370"; exon_number "18"; gene_name "DOCK7"; ref_gene_id "ENSG00000116641";
chr1	StringTie	exon	62513716	62513898	1000	-	.	gene_id "MSTRG.4674"; transcript_id "ENST00000340370"; exon_number "19"; gene_name "DOCK7"; ref_gene_id "ENSG00000116641";
chr1	StringTie	exon	62528151	62528305	1000	-	.	gene_id "MSTRG.4674"; transcript_id "ENST00000340370"; exon_number "20"; gene_name "DOCK7"; ref_gene_id "ENSG00000116641";
chr1	StringTie	exon	62529277	62529446	1000	-	.	gene_id "MSTRG.4674"; transcript_id "ENST00000340370"; exon_number "21"; gene_name "DOCK7"; ref_gene_id "ENSG00000116641";
chr1	StringTie	exon	62535493	62535632	1000	-	.	gene_id "MSTRG.4674"; transcript_id "ENST00000340370"; exon_number "22"; gene_name "DOCK7"; ref_gene_id "ENSG00000116641";
chr1	StringTie	exon	62537891	62538061	1000	-	.	gene_id "MSTRG.4674"; transcript_id "ENST00000340370"; exon_number "23"; gene_name "DOCK7"; ref_gene_id "ENSG00000116641";
chr1	StringTie	exon	62539545	62539658	1000	-	.	gene_id "MSTRG.4674"; transcript_id "ENST00000340370"; exon_number "24"; gene_name "DOCK7"; ref_gene_id "ENSG00000116641";
chr1	StringTie	exon	62539752	62539892	1000	-	.	gene_id "MSTRG.4674"; transcript_id "ENST00000340370"; exon_number "25"; gene_name "DOCK7"; ref_gene_id "ENSG00000116641";
chr1	StringTie	exon	62542608	62542703	1000	-	.	gene_id "MSTRG.4674"; transcript_id "ENST00000340370"; exon_number "26"; gene_name "DOCK7"; ref_gene_id "ENSG00000116641";
chr1	StringTie	exon	62543656	62543745	1000	-	.	gene_id "MSTRG.4674"; transcript_id "ENST00000340370"; exon_number "27"; gene_name "DOCK7"; ref_gene_id "ENSG00000116641";
chr1	StringTie	exon	62552732	62552901	1000	-	.	gene_id "MSTRG.4674"; transcript_id "ENST00000340370"; exon_number "28"; gene_name "DOCK7"; ref_gene_id "ENSG00000116641";
chr1	StringTie	exon	62555825	62555989	1000	-	.	gene_id "MSTRG.4674"; transcript_id "ENST00000340370"; exon_number "29"; gene_name "DOCK7"; ref_gene_id "ENSG00000116641";
chr1	StringTie	exon	62558989	62559220	1000	-	.	gene_id "MSTRG.4674"; transcript_id "ENST00000340370"; exon_number "30"; gene_name "DOCK7"; ref_gene_id "ENSG00000116641";
chr1	StringTie	exon	62561617	62561703	1000	-	.	gene_id "MSTRG.4674"; transcript_id "ENST00000340370"; exon_number "31"; gene_name "DOCK7"; ref_gene_id "ENSG00000116641";
chr1	StringTie	exon	62577262	62577363	1000	-	.	gene_id "MSTRG.4674"; transcript_id "ENST00000340370"; exon_number "32"; gene_name "DOCK7"; ref_gene_id "ENSG00000116641";
chr1	StringTie	exon	62578828	62578966	1000	-	.	gene_id "MSTRG.4674"; transcript_id "ENST00000340370"; exon_number "33"; gene_name "DOCK7"; ref_gene_id "ENSG00000116641";
chr1	StringTie	exon	62583184	62583254	1000	-	.	gene_id "MSTRG.4674"; transcript_id "ENST00000340370"; exon_number "34"; gene_name "DOCK7"; ref_gene_id "ENSG00000116641";
chr1	StringTie	exon	62586507	62586624	1000	-	.	gene_id "MSTRG.4674"; transcript_id "ENST00000340370"; exon_number "35"; gene_name "DOCK7"; ref_gene_id "ENSG00000116641";
chr1	StringTie	exon	62618706	62618868	1000	-	.	gene_id "MSTRG.4674"; transcript_id "ENST00000340370"; exon_number "36"; gene_name "DOCK7"; ref_gene_id "ENSG00000116641";
chr1	StringTie	exon	62619900	62619993	1000	-	.	gene_id "MSTRG.4674"; transcript_id "ENST00000340370"; exon_number "37"; gene_name "DOCK7"; ref_gene_id "ENSG00000116641";
chr1	StringTie	exon	62625259	62625401	1000	-	.	gene_id "MSTRG.4674"; transcript_id "ENST00000340370"; exon_number "38"; gene_name "DOCK7"; ref_gene_id "ENSG00000116641";
chr1	StringTie	exon	62631240	62631405	1000	-	.	gene_id "MSTRG.4674"; transcript_id "ENST00000340370"; exon_number "39"; gene_name "DOCK7"; ref_gene_id "ENSG00000116641";
chr1	StringTie	exon	62633498	62633578	1000	-	.	gene_id "MSTRG.4674"; transcript_id "ENST00000340370"; exon_number "40"; gene_name "DOCK7"; ref_gene_id "ENSG00000116641";
chr1	StringTie	exon	62634773	62634922	1000	-	.	gene_id "MSTRG.4674"; transcript_id "ENST00000340370"; exon_number "41"; gene_name "DOCK7"; ref_gene_id "ENSG00000116641";
chr1	StringTie	exon	62636537	62636603	1000	-	.	gene_id "MSTRG.4674"; transcript_id "ENST00000340370"; exon_number "42"; gene_name "DOCK7"; ref_gene_id "ENSG00000116641";
chr1	StringTie	exon	62647691	62647776	1000	-	.	gene_id "MSTRG.4674"; transcript_id "ENST00000340370"; exon_number "43"; gene_name "DOCK7"; ref_gene_id "ENSG00000116641";
chr1	StringTie	exon	62648106	62648318	1000	-	.	gene_id "MSTRG.4674"; transcript_id "ENST00000340370"; exon_number "44"; gene_name "DOCK7"; ref_gene_id "ENSG00000116641";
chr1	StringTie	exon	62648415	62648544	1000	-	.	gene_id "MSTRG.4674"; transcript_id "ENST00000340370"; exon_number "45"; gene_name "DOCK7"; ref_gene_id "ENSG00000116641";
chr1	StringTie	exon	62653725	62653793	1000	-	.	gene_id "MSTRG.4674"; transcript_id "ENST00000340370"; exon_number "46"; gene_name "DOCK7"; ref_gene_id "ENSG00000116641";
chr1	StringTie	exon	62653984	62654159	1000	-	.	gene_id "MSTRG.4674"; transcript_id "ENST00000340370"; exon_number "47"; gene_name "DOCK7"; ref_gene_id "ENSG00000116641";
chr1	StringTie	exon	62663025	62663130	1000	-	.	gene_id "MSTRG.4674"; transcript_id "ENST00000340370"; exon_number "48"; gene_name "DOCK7"; ref_gene_id "ENSG00000116641";
chr1	StringTie	exon	62688227	62688264	1000	-	.	gene_id "MSTRG.4674"; transcript_id "ENST00000340370"; exon_number "49"; gene_name "DOCK7"; ref_gene_id "ENSG00000116641";
chr1	StringTie	transcript	62584105	62688368	1000	-	.	gene_id "MSTRG.4674"; transcript_id "ENST00000404627"; gene_name "DOCK7"; ref_gene_id "ENSG00000116641";
chr1	StringTie	exon	62584105	62584878	1000	-	.	gene_id "MSTRG.4674"; transcript_id "ENST00000404627"; exon_number "1"; gene_name "DOCK7"; ref_gene_id "ENSG00000116641";
chr1	StringTie	exon	62586507	62586624	1000	-	.	gene_id "MSTRG.4674"; transcript_id "ENST00000404627"; exon_number "2"; gene_name "DOCK7"; ref_gene_id "ENSG00000116641";
chr1	StringTie	exon	62618706	62618868	1000	-	.	gene_id "MSTRG.4674"; transcript_id "ENST00000404627"; exon_number "3"; gene_name "DOCK7"; ref_gene_id "ENSG00000116641";
chr1	StringTie	exon	62619900	62619993	1000	-	.	gene_id "MSTRG.4674"; transcript_id "ENST00000404627"; exon_number "4"; gene_name "DOCK7"; ref_gene_id "ENSG00000116641";
chr1	StringTie	exon	62625259	62625401	1000	-	.	gene_id "MSTRG.4674"; transcript_id "ENST00000404627"; exon_number "5"; gene_name "DOCK7"; ref_gene_id "ENSG00000116641";
chr1	StringTie	exon	62631240	62631405	1000	-	.	gene_id "MSTRG.4674"; transcript_id "ENST00000404627"; exon_number "6"; gene_name "DOCK7"; ref_gene_id "ENSG00000116641";
chr1	StringTie	exon	62633498	62633578	1000	-	.	gene_id "MSTRG.4674"; transcript_id "ENST00000404627"; exon_number "7"; gene_name "DOCK7"; ref_gene_id "ENSG00000116641";
chr1	StringTie	exon	62634773	62634922	1000	-	.	gene_id "MSTRG.4674"; transcript_id "ENST00000404627"; exon_number "8"; gene_name "DOCK7"; ref_gene_id "ENSG00000116641";
chr1	StringTie	exon	62636537	62636603	1000	-	.	gene_id "MSTRG.4674"; transcript_id "ENST00000404627"; exon_number "9"; gene_name "DOCK7"; ref_gene_id "ENSG00000116641";
chr1	StringTie	exon	62647691	62647776	1000	-	.	gene_id "MSTRG.4674"; transcript_id "ENST00000404627"; exon_number "10"; gene_name "DOCK7"; ref_gene_id "ENSG00000116641";
chr1	StringTie	exon	62648106	62648318	1000	-	.	gene_id "MSTRG.4674"; transcript_id "ENST00000404627"; exon_number "11"; gene_name "DOCK7"; ref_gene_id "ENSG00000116641";
chr1	StringTie	exon	62648415	62648544	1000	-	.	gene_id "MSTRG.4674"; transcript_id "ENST00000404627"; exon_number "12"; gene_name "DOCK7"; ref_gene_id "ENSG00000116641";
chr1	StringTie	exon	62653725	62653793	1000	-	.	gene_id "MSTRG.4674"; transcript_id "ENST00000404627"; exon_number "13"; gene_name "DOCK7"; ref_gene_id "ENSG00000116641";
chr1	StringTie	exon	62653984	62654159	1000	-	.	gene_id "MSTRG.4674"; transcript_id "ENST00000404627"; exon_number "14"; gene_name "DOCK7"; ref_gene_id "ENSG00000116641";
chr1	StringTie	exon	62663025	62663130	1000	-	.	gene_id "MSTRG.4674"; transcript_id "ENST00000404627"; exon_number "15"; gene_name "DOCK7"; ref_gene_id "ENSG00000116641";
chr1	StringTie	exon	62688227	62688368	1000	-	.	gene_id "MSTRG.4674"; transcript_id "ENST00000404627"; exon_number "16"; gene_name "DOCK7"; ref_gene_id "ENSG00000116641";
chr1	StringTie	transcript	62454830	62688275	1000	-	.	gene_id "MSTRG.4674"; transcript_id "ENST00000454575"; gene_name "DOCK7"; ref_gene_id "ENSG00000116641";
chr1	StringTie	exon	62454830	62455456	1000	-	.	gene_id "MSTRG.4674"; transcript_id "ENST00000454575"; exon_number "1"; gene_name "DOCK7"; ref_gene_id "ENSG00000116641";
chr1	StringTie	exon	62457538	62457705	1000	-	.	gene_id "MSTRG.4674"; transcript_id "ENST00000454575"; exon_number "2"; gene_name "DOCK7"; ref_gene_id "ENSG00000116641";
chr1	StringTie	exon	62473982	62474088	1000	-	.	gene_id "MSTRG.4674"; transcript_id "ENST00000454575"; exon_number "3"; gene_name "DOCK7"; ref_gene_id "ENSG00000116641";
chr1	StringTie	exon	62475208	62475351	1000	-	.	gene_id "MSTRG.4674"; transcript_id "ENST00000454575"; exon_number "4"; gene_name "DOCK7"; ref_gene_id "ENSG00000116641";
chr1	StringTie	exon	62475707	62475943	1000	-	.	gene_id "MSTRG.4674"; transcript_id "ENST00000454575"; exon_number "5"; gene_name "DOCK7"; ref_gene_id "ENSG00000116641";
chr1	StringTie	exon	62476067	62476156	1000	-	.	gene_id "MSTRG.4674"; transcript_id "ENST00000454575"; exon_number "6"; gene_name "DOCK7"; ref_gene_id "ENSG00000116641";
chr1	StringTie	exon	62477700	62477834	1000	-	.	gene_id "MSTRG.4674"; transcript_id "ENST00000454575"; exon_number "7"; gene_name "DOCK7"; ref_gene_id "ENSG00000116641";
chr1	StringTie	exon	62488934	62489065	1000	-	.	gene_id "MSTRG.4674"; transcript_id "ENST00000454575"; exon_number "8"; gene_name "DOCK7"; ref_gene_id "ENSG00000116641";
chr1	StringTie	exon	62492704	62492847	1000	-	.	gene_id "MSTRG.4674"; transcript_id "ENST00000454575"; exon_number "9"; gene_name "DOCK7"; ref_gene_id "ENSG00000116641";
chr1	StringTie	exon	62494275	62494467	1000	-	.	gene_id "MSTRG.4674"; transcript_id "ENST00000454575"; exon_number "10"; gene_name "DOCK7"; ref_gene_id "ENSG00000116641";
chr1	StringTie	exon	62495581	62495681	1000	-	.	gene_id "MSTRG.4674"; transcript_id "ENST00000454575"; exon_number "11"; gene_name "DOCK7"; ref_gene_id "ENSG00000116641";
chr1	StringTie	exon	62496339	62496497	1000	-	.	gene_id "MSTRG.4674"; transcript_id "ENST00000454575"; exon_number "12"; gene_name "DOCK7"; ref_gene_id "ENSG00000116641";
chr1	StringTie	exon	62504630	62504782	1000	-	.	gene_id "MSTRG.4674"; transcript_id "ENST00000454575"; exon_number "13"; gene_name "DOCK7"; ref_gene_id "ENSG00000116641";
chr1	StringTie	exon	62505682	62505816	1000	-	.	gene_id "MSTRG.4674"; transcript_id "ENST00000454575"; exon_number "14"; gene_name "DOCK7"; ref_gene_id "ENSG00000116641";
chr1	StringTie	exon	62507962	62508058	1000	-	.	gene_id "MSTRG.4674"; transcript_id "ENST00000454575"; exon_number "15"; gene_name "DOCK7"; ref_gene_id "ENSG00000116641";
chr1	StringTie	exon	62510577	62510673	1000	-	.	gene_id "MSTRG.4674"; transcript_id "ENST00000454575"; exon_number "16"; gene_name "DOCK7"; ref_gene_id "ENSG00000116641";
chr1	StringTie	exon	62513471	62513606	1000	-	.	gene_id "MSTRG.4674"; transcript_id "ENST00000454575"; exon_number "17"; gene_name "DOCK7"; ref_gene_id "ENSG00000116641";
chr1	StringTie	exon	62513716	62513898	1000	-	.	gene_id "MSTRG.4674"; transcript_id "ENST00000454575"; exon_number "18"; gene_name "DOCK7"; ref_gene_id "ENSG00000116641";
chr1	StringTie	exon	62528151	62528305	1000	-	.	gene_id "MSTRG.4674"; transcript_id "ENST00000454575"; exon_number "19"; gene_name "DOCK7"; ref_gene_id "ENSG00000116641";
chr1	StringTie	exon	62529277	62529446	1000	-	.	gene_id "MSTRG.4674"; transcript_id "ENST00000454575"; exon_number "20"; gene_name "DOCK7"; ref_gene_id "ENSG00000116641";
chr1	StringTie	exon	62535493	62535632	1000	-	.	gene_id "MSTRG.4674"; transcript_id "ENST00000454575"; exon_number "21"; gene_name "DOCK7"; ref_gene_id "ENSG00000116641";
chr1	StringTie	exon	62537891	62538061	1000	-	.	gene_id "MSTRG.4674"; transcript_id "ENST00000454575"; exon_number "22"; gene_name "DOCK7"; ref_gene_id "ENSG00000116641";
chr1	StringTie	exon	62539545	62539658	1000	-	.	gene_id "MSTRG.4674"; transcript_id "ENST00000454575"; exon_number "23"; gene_name "DOCK7"; ref_gene_id "ENSG00000116641";
chr1	StringTie	exon	62539752	62539892	1000	-	.	gene_id "MSTRG.4674"; transcript_id "ENST00000454575"; exon_number "24"; gene_name "DOCK7"; ref_gene_id "ENSG00000116641";
chr1	StringTie	exon	62542608	62542703	1000	-	.	gene_id "MSTRG.4674"; transcript_id "ENST00000454575"; exon_number "25"; gene_name "DOCK7"; ref_gene_id "ENSG00000116641";
chr1	StringTie	exon	62543656	62543745	1000	-	.	gene_id "MSTRG.4674"; transcript_id "ENST00000454575"; exon_number "26"; gene_name "DOCK7"; ref_gene_id "ENSG00000116641";
chr1	StringTie	exon	62544947	62545039	1000	-	.	gene_id "MSTRG.4674"; transcript_id "ENST00000454575"; exon_number "27"; gene_name "DOCK7"; ref_gene_id "ENSG00000116641";
chr1	StringTie	exon	62552732	62552901	1000	-	.	gene_id "MSTRG.4674"; transcript_id "ENST00000454575"; exon_number "28"; gene_name "DOCK7"; ref_gene_id "ENSG00000116641";
chr1	StringTie	exon	62555825	62555989	1000	-	.	gene_id "MSTRG.4674"; transcript_id "ENST00000454575"; exon_number "29"; gene_name "DOCK7"; ref_gene_id "ENSG00000116641";
chr1	StringTie	exon	62558989	62559220	1000	-	.	gene_id "MSTRG.4674"; transcript_id "ENST00000454575"; exon_number "30"; gene_name "DOCK7"; ref_gene_id "ENSG00000116641";
chr1	StringTie	exon	62561617	62561703	1000	-	.	gene_id "MSTRG.4674"; transcript_id "ENST00000454575"; exon_number "31"; gene_name "DOCK7"; ref_gene_id "ENSG00000116641";
chr1	StringTie	exon	62577262	62577363	1000	-	.	gene_id "MSTRG.4674"; transcript_id "ENST00000454575"; exon_number "32"; gene_name "DOCK7"; ref_gene_id "ENSG00000116641";
chr1	StringTie	exon	62578828	62578966	1000	-	.	gene_id "MSTRG.4674"; transcript_id "ENST00000454575"; exon_number "33"; gene_name "DOCK7"; ref_gene_id "ENSG00000116641";
chr1	StringTie	exon	62583184	62583254	1000	-	.	gene_id "MSTRG.4674"; transcript_id "ENST00000454575"; exon_number "34"; gene_name "DOCK7"; ref_gene_id "ENSG00000116641";
chr1	StringTie	exon	62586507	62586624	1000	-	.	gene_id "MSTRG.4674"; transcript_id "ENST00000454575"; exon_number "35"; gene_name "DOCK7"; ref_gene_id "ENSG00000116641";
chr1	StringTie	exon	62618706	62618868	1000	-	.	gene_id "MSTRG.4674"; transcript_id "ENST00000454575"; exon_number "36"; gene_name "DOCK7"; ref_gene_id "ENSG00000116641";
chr1	StringTie	exon	62619900	62619993	1000	-	.	gene_id "MSTRG.4674"; transcript_id "ENST00000454575"; exon_number "37"; gene_name "DOCK7"; ref_gene_id "ENSG00000116641";
chr1	StringTie	exon	62625259	62625401	1000	-	.	gene_id "MSTRG.4674"; transcript_id "ENST00000454575"; exon_number "38"; gene_name "DOCK7"; ref_gene_id "ENSG00000116641";
chr1	StringTie	exon	62631240	62631405	1000	-	.	gene_id "MSTRG.4674"; transcript_id "ENST00000454575"; exon_number "39"; gene_name "DOCK7"; ref_gene_id "ENSG00000116641";
chr1	StringTie	exon	62633498	62633578	1000	-	.	gene_id "MSTRG.4674"; transcript_id "ENST00000454575"; exon_number "40"; gene_name "DOCK7"; ref_gene_id "ENSG00000116641";
chr1	StringTie	exon	62634773	62634922	1000	-	.	gene_id "MSTRG.4674"; transcript_id "ENST00000454575"; exon_number "41"; gene_name "DOCK7"; ref_gene_id "ENSG00000116641";
chr1	StringTie	exon	62636537	62636603	1000	-	.	gene_id "MSTRG.4674"; transcript_id "ENST00000454575"; exon_number "42"; gene_name "DOCK7"; ref_gene_id "ENSG00000116641";
chr1	StringTie	exon	62647691	62647776	1000	-	.	gene_id "MSTRG.4674"; transcript_id "ENST00000454575"; exon_number "43"; gene_name "DOCK7"; ref_gene_id "ENSG00000116641";
chr1	StringTie	exon	62648106	62648318	1000	-	.	gene_id "MSTRG.4674"; transcript_id "ENST00000454575"; exon_number "44"; gene_name "DOCK7"; ref_gene_id "ENSG00000116641";
chr1	StringTie	exon	62648415	62648544	1000	-	.	gene_id "MSTRG.4674"; transcript_id "ENST00000454575"; exon_number "45"; gene_name "DOCK7"; ref_gene_id "ENSG00000116641";
chr1	StringTie	exon	62653725	62653793	1000	-	.	gene_id "MSTRG.4674"; transcript_id "ENST00000454575"; exon_number "46"; gene_name "DOCK7"; ref_gene_id "ENSG00000116641";
chr1	StringTie	exon	62653984	62654159	1000	-	.	gene_id "MSTRG.4674"; transcript_id "ENST00000454575"; exon_number "47"; gene_name "DOCK7"; ref_gene_id "ENSG00000116641";
chr1	StringTie	exon	62663025	62663130	1000	-	.	gene_id "MSTRG.4674"; transcript_id "ENST00000454575"; exon_number "48"; gene_name "DOCK7"; ref_gene_id "ENSG00000116641";
chr1	StringTie	exon	62688227	62688275	1000	-	.	gene_id "MSTRG.4674"; transcript_id "ENST00000454575"; exon_number "49"; gene_name "DOCK7"; ref_gene_id "ENSG00000116641";
chr1	StringTie	transcript	62625098	62633546	1000	-	.	gene_id "MSTRG.4674"; transcript_id "ENST00000464312"; gene_name "DOCK7"; ref_gene_id "ENSG00000116641";
chr1	StringTie	exon	62625098	62625401	1000	-	.	gene_id "MSTRG.4674"; transcript_id "ENST00000464312"; exon_number "1"; gene_name "DOCK7"; ref_gene_id "ENSG00000116641";
chr1	StringTie	exon	62631240	62631405	1000	-	.	gene_id "MSTRG.4674"; transcript_id "ENST00000464312"; exon_number "2"; gene_name "DOCK7"; ref_gene_id "ENSG00000116641";
chr1	StringTie	exon	62633498	62633546	1000	-	.	gene_id "MSTRG.4674"; transcript_id "ENST00000464312"; exon_number "3"; gene_name "DOCK7"; ref_gene_id "ENSG00000116641";
chr1	StringTie	transcript	62475212	62476189	1000	-	.	gene_id "MSTRG.4674"; transcript_id "ENST00000467758"; gene_name "DOCK7"; ref_gene_id "ENSG00000116641";
chr1	StringTie	exon	62475212	62475943	1000	-	.	gene_id "MSTRG.4674"; transcript_id "ENST00000467758"; exon_number "1"; gene_name "DOCK7"; ref_gene_id "ENSG00000116641";
chr1	StringTie	exon	62476067	62476189	1000	-	.	gene_id "MSTRG.4674"; transcript_id "ENST00000467758"; exon_number "2"; gene_name "DOCK7"; ref_gene_id "ENSG00000116641";
chr1	StringTie	transcript	62492306	62495298	1000	-	.	gene_id "MSTRG.4674"; transcript_id "ENST00000479983"; gene_name "DOCK7"; ref_gene_id "ENSG00000116641";
chr1	StringTie	exon	62492306	62492847	1000	-	.	gene_id "MSTRG.4674"; transcript_id "ENST00000479983"; exon_number "1"; gene_name "DOCK7"; ref_gene_id "ENSG00000116641";
chr1	StringTie	exon	62494275	62495298	1000	-	.	gene_id "MSTRG.4674"; transcript_id "ENST00000479983"; exon_number "2"; gene_name "DOCK7"; ref_gene_id "ENSG00000116641";
chr1	StringTie	transcript	62474010	62479004	1000	-	.	gene_id "MSTRG.4674"; transcript_id "ENST00000489185"; gene_name "DOCK7"; ref_gene_id "ENSG00000116641";
chr1	StringTie	exon	62474010	62474088	1000	-	.	gene_id "MSTRG.4674"; transcript_id "ENST00000489185"; exon_number "1"; gene_name "DOCK7"; ref_gene_id "ENSG00000116641";
chr1	StringTie	exon	62475208	62475351	1000	-	.	gene_id "MSTRG.4674"; transcript_id "ENST00000489185"; exon_number "2"; gene_name "DOCK7"; ref_gene_id "ENSG00000116641";
chr1	StringTie	exon	62475707	62475943	1000	-	.	gene_id "MSTRG.4674"; transcript_id "ENST00000489185"; exon_number "3"; gene_name "DOCK7"; ref_gene_id "ENSG00000116641";
chr1	StringTie	exon	62476067	62476156	1000	-	.	gene_id "MSTRG.4674"; transcript_id "ENST00000489185"; exon_number "4"; gene_name "DOCK7"; ref_gene_id "ENSG00000116641";
chr1	StringTie	exon	62477700	62479004	1000	-	.	gene_id "MSTRG.4674"; transcript_id "ENST00000489185"; exon_number "5"; gene_name "DOCK7"; ref_gene_id "ENSG00000116641";
chr1	StringTie	transcript	62584403	62653783	1000	-	.	gene_id "MSTRG.4674"; transcript_id "ENST00000614472"; gene_name "DOCK7"; ref_gene_id "ENSG00000116641";
chr1	StringTie	exon	62584403	62584878	1000	-	.	gene_id "MSTRG.4674"; transcript_id "ENST00000614472"; exon_number "1"; gene_name "DOCK7"; ref_gene_id "ENSG00000116641";
chr1	StringTie	exon	62586507	62586624	1000	-	.	gene_id "MSTRG.4674"; transcript_id "ENST00000614472"; exon_number "2"; gene_name "DOCK7"; ref_gene_id "ENSG00000116641";
chr1	StringTie	exon	62618706	62618868	1000	-	.	gene_id "MSTRG.4674"; transcript_id "ENST00000614472"; exon_number "3"; gene_name "DOCK7"; ref_gene_id "ENSG00000116641";
chr1	StringTie	exon	62619900	62619993	1000	-	.	gene_id "MSTRG.4674"; transcript_id "ENST00000614472"; exon_number "4"; gene_name "DOCK7"; ref_gene_id "ENSG00000116641";
chr1	StringTie	exon	62625259	62625401	1000	-	.	gene_id "MSTRG.4674"; transcript_id "ENST00000614472"; exon_number "5"; gene_name "DOCK7"; ref_gene_id "ENSG00000116641";
chr1	StringTie	exon	62631240	62631405	1000	-	.	gene_id "MSTRG.4674"; transcript_id "ENST00000614472"; exon_number "6"; gene_name "DOCK7"; ref_gene_id "ENSG00000116641";
chr1	StringTie	exon	62633498	62633578	1000	-	.	gene_id "MSTRG.4674"; transcript_id "ENST00000614472"; exon_number "7"; gene_name "DOCK7"; ref_gene_id "ENSG00000116641";
chr1	StringTie	exon	62633900	62633935	1000	-	.	gene_id "MSTRG.4674"; transcript_id "ENST00000614472"; exon_number "8"; gene_name "DOCK7"; ref_gene_id "ENSG00000116641";
chr1	StringTie	exon	62634773	62634922	1000	-	.	gene_id "MSTRG.4674"; transcript_id "ENST00000614472"; exon_number "9"; gene_name "DOCK7"; ref_gene_id "ENSG00000116641";
chr1	StringTie	exon	62636537	62636603	1000	-	.	gene_id "MSTRG.4674"; transcript_id "ENST00000614472"; exon_number "10"; gene_name "DOCK7"; ref_gene_id "ENSG00000116641";
chr1	StringTie	exon	62647691	62647776	1000	-	.	gene_id "MSTRG.4674"; transcript_id "ENST00000614472"; exon_number "11"; gene_name "DOCK7"; ref_gene_id "ENSG00000116641";
chr1	StringTie	exon	62648106	62648318	1000	-	.	gene_id "MSTRG.4674"; transcript_id "ENST00000614472"; exon_number "12"; gene_name "DOCK7"; ref_gene_id "ENSG00000116641";
chr1	StringTie	exon	62648415	62648544	1000	-	.	gene_id "MSTRG.4674"; transcript_id "ENST00000614472"; exon_number "13"; gene_name "DOCK7"; ref_gene_id "ENSG00000116641";
chr1	StringTie	exon	62653725	62653783	1000	-	.	gene_id "MSTRG.4674"; transcript_id "ENST00000614472"; exon_number "14"; gene_name "DOCK7"; ref_gene_id "ENSG00000116641";
chr1	StringTie	transcript	62558998	62618717	1000	-	.	gene_id "MSTRG.4674"; transcript_id "ENST00000634223"; gene_name "DOCK7"; ref_gene_id "ENSG00000116641";
chr1	StringTie	exon	62558998	62559220	1000	-	.	gene_id "MSTRG.4674"; transcript_id "ENST00000634223"; exon_number "1"; gene_name "DOCK7"; ref_gene_id "ENSG00000116641";
chr1	StringTie	exon	62561617	62561703	1000	-	.	gene_id "MSTRG.4674"; transcript_id "ENST00000634223"; exon_number "2"; gene_name "DOCK7"; ref_gene_id "ENSG00000116641";
chr1	StringTie	exon	62577262	62577363	1000	-	.	gene_id "MSTRG.4674"; transcript_id "ENST00000634223"; exon_number "3"; gene_name "DOCK7"; ref_gene_id "ENSG00000116641";
chr1	StringTie	exon	62578828	62578966	1000	-	.	gene_id "MSTRG.4674"; transcript_id "ENST00000634223"; exon_number "4"; gene_name "DOCK7"; ref_gene_id "ENSG00000116641";
chr1	StringTie	exon	62586507	62586624	1000	-	.	gene_id "MSTRG.4674"; transcript_id "ENST00000634223"; exon_number "5"; gene_name "DOCK7"; ref_gene_id "ENSG00000116641";
chr1	StringTie	exon	62618706	62618717	1000	-	.	gene_id "MSTRG.4674"; transcript_id "ENST00000634223"; exon_number "6"; gene_name "DOCK7"; ref_gene_id "ENSG00000116641";
chr1	StringTie	transcript	62455414	62688264	1000	-	.	gene_id "MSTRG.4674"; transcript_id "ENST00000634264"; gene_name "DOCK7"; ref_gene_id "ENSG00000116641";
chr1	StringTie	exon	62455414	62455456	1000	-	.	gene_id "MSTRG.4674"; transcript_id "ENST00000634264"; exon_number "1"; gene_name "DOCK7"; ref_gene_id "ENSG00000116641";
chr1	StringTie	exon	62457538	62457705	1000	-	.	gene_id "MSTRG.4674"; transcript_id "ENST00000634264"; exon_number "2"; gene_name "DOCK7"; ref_gene_id "ENSG00000116641";
chr1	StringTie	exon	62473982	62474088	1000	-	.	gene_id "MSTRG.4674"; transcript_id "ENST00000634264"; exon_number "3"; gene_name "DOCK7"; ref_gene_id "ENSG00000116641";
chr1	StringTie	exon	62475208	62475351	1000	-	.	gene_id "MSTRG.4674"; transcript_id "ENST00000634264"; exon_number "4"; gene_name "DOCK7"; ref_gene_id "ENSG00000116641";
chr1	StringTie	exon	62475707	62475943	1000	-	.	gene_id "MSTRG.4674"; transcript_id "ENST00000634264"; exon_number "5"; gene_name "DOCK7"; ref_gene_id "ENSG00000116641";
chr1	StringTie	exon	62476067	62476156	1000	-	.	gene_id "MSTRG.4674"; transcript_id "ENST00000634264"; exon_number "6"; gene_name "DOCK7"; ref_gene_id "ENSG00000116641";
chr1	StringTie	exon	62477700	62477825	1000	-	.	gene_id "MSTRG.4674"; transcript_id "ENST00000634264"; exon_number "7"; gene_name "DOCK7"; ref_gene_id "ENSG00000116641";
chr1	StringTie	exon	62487398	62487412	1000	-	.	gene_id "MSTRG.4674"; transcript_id "ENST00000634264"; exon_number "8"; gene_name "DOCK7"; ref_gene_id "ENSG00000116641";
chr1	StringTie	exon	62488934	62489065	1000	-	.	gene_id "MSTRG.4674"; transcript_id "ENST00000634264"; exon_number "9"; gene_name "DOCK7"; ref_gene_id "ENSG00000116641";
chr1	StringTie	exon	62492704	62492847	1000	-	.	gene_id "MSTRG.4674"; transcript_id "ENST00000634264"; exon_number "10"; gene_name "DOCK7"; ref_gene_id "ENSG00000116641";
chr1	StringTie	exon	62494275	62494467	1000	-	.	gene_id "MSTRG.4674"; transcript_id "ENST00000634264"; exon_number "11"; gene_name "DOCK7"; ref_gene_id "ENSG00000116641";
chr1	StringTie	exon	62495581	62495681	1000	-	.	gene_id "MSTRG.4674"; transcript_id "ENST00000634264"; exon_number "12"; gene_name "DOCK7"; ref_gene_id "ENSG00000116641";
chr1	StringTie	exon	62496339	62496497	1000	-	.	gene_id "MSTRG.4674"; transcript_id "ENST00000634264"; exon_number "13"; gene_name "DOCK7"; ref_gene_id "ENSG00000116641";
chr1	StringTie	exon	62504630	62504782	1000	-	.	gene_id "MSTRG.4674"; transcript_id "ENST00000634264"; exon_number "14"; gene_name "DOCK7"; ref_gene_id "ENSG00000116641";
chr1	StringTie	exon	62505682	62505816	1000	-	.	gene_id "MSTRG.4674"; transcript_id "ENST00000634264"; exon_number "15"; gene_name "DOCK7"; ref_gene_id "ENSG00000116641";
chr1	StringTie	exon	62507962	62508058	1000	-	.	gene_id "MSTRG.4674"; transcript_id "ENST00000634264"; exon_number "16"; gene_name "DOCK7"; ref_gene_id "ENSG00000116641";
chr1	StringTie	exon	62510577	62510673	1000	-	.	gene_id "MSTRG.4674"; transcript_id "ENST00000634264"; exon_number "17"; gene_name "DOCK7"; ref_gene_id "ENSG00000116641";
chr1	StringTie	exon	62513471	62513606	1000	-	.	gene_id "MSTRG.4674"; transcript_id "ENST00000634264"; exon_number "18"; gene_name "DOCK7"; ref_gene_id "ENSG00000116641";
chr1	StringTie	exon	62513716	62513898	1000	-	.	gene_id "MSTRG.4674"; transcript_id "ENST00000634264"; exon_number "19"; gene_name "DOCK7"; ref_gene_id "ENSG00000116641";
chr1	StringTie	exon	62528151	62528305	1000	-	.	gene_id "MSTRG.4674"; transcript_id "ENST00000634264"; exon_number "20"; gene_name "DOCK7"; ref_gene_id "ENSG00000116641";
chr1	StringTie	exon	62529277	62529446	1000	-	.	gene_id "MSTRG.4674"; transcript_id "ENST00000634264"; exon_number "21"; gene_name "DOCK7"; ref_gene_id "ENSG00000116641";
chr1	StringTie	exon	62535493	62535632	1000	-	.	gene_id "MSTRG.4674"; transcript_id "ENST00000634264"; exon_number "22"; gene_name "DOCK7"; ref_gene_id "ENSG00000116641";
chr1	StringTie	exon	62537891	62538061	1000	-	.	gene_id "MSTRG.4674"; transcript_id "ENST00000634264"; exon_number "23"; gene_name "DOCK7"; ref_gene_id "ENSG00000116641";
chr1	StringTie	exon	62539545	62539658	1000	-	.	gene_id "MSTRG.4674"; transcript_id "ENST00000634264"; exon_number "24"; gene_name "DOCK7"; ref_gene_id "ENSG00000116641";
chr1	StringTie	exon	62539752	62539892	1000	-	.	gene_id "MSTRG.4674"; transcript_id "ENST00000634264"; exon_number "25"; gene_name "DOCK7"; ref_gene_id "ENSG00000116641";
chr1	StringTie	exon	62542608	62542703	1000	-	.	gene_id "MSTRG.4674"; transcript_id "ENST00000634264"; exon_number "26"; gene_name "DOCK7"; ref_gene_id "ENSG00000116641";
chr1	StringTie	exon	62543656	62543745	1000	-	.	gene_id "MSTRG.4674"; transcript_id "ENST00000634264"; exon_number "27"; gene_name "DOCK7"; ref_gene_id "ENSG00000116641";
chr1	StringTie	exon	62552732	62552901	1000	-	.	gene_id "MSTRG.4674"; transcript_id "ENST00000634264"; exon_number "28"; gene_name "DOCK7"; ref_gene_id "ENSG00000116641";
chr1	StringTie	exon	62555825	62555989	1000	-	.	gene_id "MSTRG.4674"; transcript_id "ENST00000634264"; exon_number "29"; gene_name "DOCK7"; ref_gene_id "ENSG00000116641";
chr1	StringTie	exon	62558989	62559220	1000	-	.	gene_id "MSTRG.4674"; transcript_id "ENST00000634264"; exon_number "30"; gene_name "DOCK7"; ref_gene_id "ENSG00000116641";
chr1	StringTie	exon	62561617	62561703	1000	-	.	gene_id "MSTRG.4674"; transcript_id "ENST00000634264"; exon_number "31"; gene_name "DOCK7"; ref_gene_id "ENSG00000116641";
chr1	StringTie	exon	62577262	62577363	1000	-	.	gene_id "MSTRG.4674"; transcript_id "ENST00000634264"; exon_number "32"; gene_name "DOCK7"; ref_gene_id "ENSG00000116641";
chr1	StringTie	exon	62578828	62578966	1000	-	.	gene_id "MSTRG.4674"; transcript_id "ENST00000634264"; exon_number "33"; gene_name "DOCK7"; ref_gene_id "ENSG00000116641";
chr1	StringTie	exon	62583184	62583254	1000	-	.	gene_id "MSTRG.4674"; transcript_id "ENST00000634264"; exon_number "34"; gene_name "DOCK7"; ref_gene_id "ENSG00000116641";
chr1	StringTie	exon	62586507	62586624	1000	-	.	gene_id "MSTRG.4674"; transcript_id "ENST00000634264"; exon_number "35"; gene_name "DOCK7"; ref_gene_id "ENSG00000116641";
chr1	StringTie	exon	62618706	62618868	1000	-	.	gene_id "MSTRG.4674"; transcript_id "ENST00000634264"; exon_number "36"; gene_name "DOCK7"; ref_gene_id "ENSG00000116641";
chr1	StringTie	exon	62619900	62619993	1000	-	.	gene_id "MSTRG.4674"; transcript_id "ENST00000634264"; exon_number "37"; gene_name "DOCK7"; ref_gene_id "ENSG00000116641";
chr1	StringTie	exon	62625259	62625401	1000	-	.	gene_id "MSTRG.4674"; transcript_id "ENST00000634264"; exon_number "38"; gene_name "DOCK7"; ref_gene_id "ENSG00000116641";
chr1	StringTie	exon	62631240	62631405	1000	-	.	gene_id "MSTRG.4674"; transcript_id "ENST00000634264"; exon_number "39"; gene_name "DOCK7"; ref_gene_id "ENSG00000116641";
chr1	StringTie	exon	62633498	62633578	1000	-	.	gene_id "MSTRG.4674"; transcript_id "ENST00000634264"; exon_number "40"; gene_name "DOCK7"; ref_gene_id "ENSG00000116641";
chr1	StringTie	exon	62634773	62634922	1000	-	.	gene_id "MSTRG.4674"; transcript_id "ENST00000634264"; exon_number "41"; gene_name "DOCK7"; ref_gene_id "ENSG00000116641";
chr1	StringTie	exon	62636537	62636603	1000	-	.	gene_id "MSTRG.4674"; transcript_id "ENST00000634264"; exon_number "42"; gene_name "DOCK7"; ref_gene_id "ENSG00000116641";
chr1	StringTie	exon	62647691	62647776	1000	-	.	gene_id "MSTRG.4674"; transcript_id "ENST00000634264"; exon_number "43"; gene_name "DOCK7"; ref_gene_id "ENSG00000116641";
chr1	StringTie	exon	62648106	62648318	1000	-	.	gene_id "MSTRG.4674"; transcript_id "ENST00000634264"; exon_number "44"; gene_name "DOCK7"; ref_gene_id "ENSG00000116641";
chr1	StringTie	exon	62648415	62648544	1000	-	.	gene_id "MSTRG.4674"; transcript_id "ENST00000634264"; exon_number "45"; gene_name "DOCK7"; ref_gene_id "ENSG00000116641";
chr1	StringTie	exon	62653725	62653793	1000	-	.	gene_id "MSTRG.4674"; transcript_id "ENST00000634264"; exon_number "46"; gene_name "DOCK7"; ref_gene_id "ENSG00000116641";
chr1	StringTie	exon	62653984	62654159	1000	-	.	gene_id "MSTRG.4674"; transcript_id "ENST00000634264"; exon_number "47"; gene_name "DOCK7"; ref_gene_id "ENSG00000116641";
chr1	StringTie	exon	62663025	62663130	1000	-	.	gene_id "MSTRG.4674"; transcript_id "ENST00000634264"; exon_number "48"; gene_name "DOCK7"; ref_gene_id "ENSG00000116641";
chr1	StringTie	exon	62688227	62688264	1000	-	.	gene_id "MSTRG.4674"; transcript_id "ENST00000634264"; exon_number "49"; gene_name "DOCK7"; ref_gene_id "ENSG00000116641";
chr1	StringTie	transcript	62454298	62483038	1000	-	.	gene_id "MSTRG.4674"; transcript_id "ENST00000634495"; gene_name "DOCK7"; ref_gene_id "ENSG00000116641";
chr1	StringTie	exon	62454298	62455454	1000	-	.	gene_id "MSTRG.4674"; transcript_id "ENST00000634495"; exon_number "1"; gene_name "DOCK7"; ref_gene_id "ENSG00000116641";
chr1	StringTie	exon	62457538	62457705	1000	-	.	gene_id "MSTRG.4674"; transcript_id "ENST00000634495"; exon_number "2"; gene_name "DOCK7"; ref_gene_id "ENSG00000116641";
chr1	StringTie	exon	62473982	62474088	1000	-	.	gene_id "MSTRG.4674"; transcript_id "ENST00000634495"; exon_number "3"; gene_name "DOCK7"; ref_gene_id "ENSG00000116641";
chr1	StringTie	exon	62475208	62475351	1000	-	.	gene_id "MSTRG.4674"; transcript_id "ENST00000634495"; exon_number "4"; gene_name "DOCK7"; ref_gene_id "ENSG00000116641";
chr1	StringTie	exon	62475707	62475943	1000	-	.	gene_id "MSTRG.4674"; transcript_id "ENST00000634495"; exon_number "5"; gene_name "DOCK7"; ref_gene_id "ENSG00000116641";
chr1	StringTie	exon	62476067	62476156	1000	-	.	gene_id "MSTRG.4674"; transcript_id "ENST00000634495"; exon_number "6"; gene_name "DOCK7"; ref_gene_id "ENSG00000116641";
chr1	StringTie	exon	62477700	62477834	1000	-	.	gene_id "MSTRG.4674"; transcript_id "ENST00000634495"; exon_number "7"; gene_name "DOCK7"; ref_gene_id "ENSG00000116641";
chr1	StringTie	exon	62481399	62483038	1000	-	.	gene_id "MSTRG.4674"; transcript_id "ENST00000634495"; exon_number "8"; gene_name "DOCK7"; ref_gene_id "ENSG00000116641";
chr1	StringTie	transcript	62542637	62561634	1000	-	.	gene_id "MSTRG.4674"; transcript_id "ENST00000634652"; gene_name "DOCK7"; ref_gene_id "ENSG00000116641";
chr1	StringTie	exon	62542637	62542703	1000	-	.	gene_id "MSTRG.4674"; transcript_id "ENST00000634652"; exon_number "1"; gene_name "DOCK7"; ref_gene_id "ENSG00000116641";
chr1	StringTie	exon	62544947	62545039	1000	-	.	gene_id "MSTRG.4674"; transcript_id "ENST00000634652"; exon_number "2"; gene_name "DOCK7"; ref_gene_id "ENSG00000116641";
chr1	StringTie	exon	62552732	62552901	1000	-	.	gene_id "MSTRG.4674"; transcript_id "ENST00000634652"; exon_number "3"; gene_name "DOCK7"; ref_gene_id "ENSG00000116641";
chr1	StringTie	exon	62555825	62555989	1000	-	.	gene_id "MSTRG.4674"; transcript_id "ENST00000634652"; exon_number "4"; gene_name "DOCK7"; ref_gene_id "ENSG00000116641";
chr1	StringTie	exon	62558989	62559220	1000	-	.	gene_id "MSTRG.4674"; transcript_id "ENST00000634652"; exon_number "5"; gene_name "DOCK7"; ref_gene_id "ENSG00000116641";
chr1	StringTie	exon	62561617	62561634	1000	-	.	gene_id "MSTRG.4674"; transcript_id "ENST00000634652"; exon_number "6"; gene_name "DOCK7"; ref_gene_id "ENSG00000116641";
chr1	StringTie	transcript	62634377	62635691	1000	-	.	gene_id "MSTRG.4674"; transcript_id "ENST00000634912"; gene_name "DOCK7"; ref_gene_id "ENSG00000116641";
chr1	StringTie	exon	62634377	62635691	1000	-	.	gene_id "MSTRG.4674"; transcript_id "ENST00000634912"; exon_number "1"; gene_name "DOCK7"; ref_gene_id "ENSG00000116641";
chr1	StringTie	transcript	62539844	62561669	1000	-	.	gene_id "MSTRG.4674"; transcript_id "ENST00000634929"; gene_name "DOCK7"; ref_gene_id "ENSG00000116641";
chr1	StringTie	exon	62539844	62539892	1000	-	.	gene_id "MSTRG.4674"; transcript_id "ENST00000634929"; exon_number "1"; gene_name "DOCK7"; ref_gene_id "ENSG00000116641";
chr1	StringTie	exon	62542608	62542703	1000	-	.	gene_id "MSTRG.4674"; transcript_id "ENST00000634929"; exon_number "2"; gene_name "DOCK7"; ref_gene_id "ENSG00000116641";
chr1	StringTie	exon	62552732	62552901	1000	-	.	gene_id "MSTRG.4674"; transcript_id "ENST00000634929"; exon_number "3"; gene_name "DOCK7"; ref_gene_id "ENSG00000116641";
chr1	StringTie	exon	62555825	62555989	1000	-	.	gene_id "MSTRG.4674"; transcript_id "ENST00000634929"; exon_number "4"; gene_name "DOCK7"; ref_gene_id "ENSG00000116641";
chr1	StringTie	exon	62558989	62559220	1000	-	.	gene_id "MSTRG.4674"; transcript_id "ENST00000634929"; exon_number "5"; gene_name "DOCK7"; ref_gene_id "ENSG00000116641";
chr1	StringTie	exon	62561617	62561669	1000	-	.	gene_id "MSTRG.4674"; transcript_id "ENST00000634929"; exon_number "6"; gene_name "DOCK7"; ref_gene_id "ENSG00000116641";
chr1	StringTie	transcript	62543639	62552899	1000	-	.	gene_id "MSTRG.4674"; transcript_id "ENST00000635027"; gene_name "DOCK7"; ref_gene_id "ENSG00000116641";
chr1	StringTie	exon	62543639	62543745	1000	-	.	gene_id "MSTRG.4674"; transcript_id "ENST00000635027"; exon_number "1"; gene_name "DOCK7"; ref_gene_id "ENSG00000116641";
chr1	StringTie	exon	62552732	62552899	1000	-	.	gene_id "MSTRG.4674"; transcript_id "ENST00000635027"; exon_number "2"; gene_name "DOCK7"; ref_gene_id "ENSG00000116641";
chr1	StringTie	transcript	62476145	62492760	1000	-	.	gene_id "MSTRG.4674"; transcript_id "ENST00000635088"; gene_name "DOCK7"; ref_gene_id "ENSG00000116641";
chr1	StringTie	exon	62476145	62476156	1000	-	.	gene_id "MSTRG.4674"; transcript_id "ENST00000635088"; exon_number "1"; gene_name "DOCK7"; ref_gene_id "ENSG00000116641";
chr1	StringTie	exon	62477700	62477825	1000	-	.	gene_id "MSTRG.4674"; transcript_id "ENST00000635088"; exon_number "2"; gene_name "DOCK7"; ref_gene_id "ENSG00000116641";
chr1	StringTie	exon	62487398	62487452	1000	-	.	gene_id "MSTRG.4674"; transcript_id "ENST00000635088"; exon_number "3"; gene_name "DOCK7"; ref_gene_id "ENSG00000116641";
chr1	StringTie	exon	62488934	62489065	1000	-	.	gene_id "MSTRG.4674"; transcript_id "ENST00000635088"; exon_number "4"; gene_name "DOCK7"; ref_gene_id "ENSG00000116641";
chr1	StringTie	exon	62492704	62492760	1000	-	.	gene_id "MSTRG.4674"; transcript_id "ENST00000635088"; exon_number "5"; gene_name "DOCK7"; ref_gene_id "ENSG00000116641";
chr1	StringTie	transcript	62455414	62688264	1000	-	.	gene_id "MSTRG.4674"; transcript_id "ENST00000635123"; gene_name "DOCK7"; ref_gene_id "ENSG00000116641";
chr1	StringTie	exon	62455414	62455456	1000	-	.	gene_id "MSTRG.4674"; transcript_id "ENST00000635123"; exon_number "1"; gene_name "DOCK7"; ref_gene_id "ENSG00000116641";
chr1	StringTie	exon	62457538	62457705	1000	-	.	gene_id "MSTRG.4674"; transcript_id "ENST00000635123"; exon_number "2"; gene_name "DOCK7"; ref_gene_id "ENSG00000116641";
chr1	StringTie	exon	62473982	62474088	1000	-	.	gene_id "MSTRG.4674"; transcript_id "ENST00000635123"; exon_number "3"; gene_name "DOCK7"; ref_gene_id "ENSG00000116641";
chr1	StringTie	exon	62475208	62475351	1000	-	.	gene_id "MSTRG.4674"; transcript_id "ENST00000635123"; exon_number "4"; gene_name "DOCK7"; ref_gene_id "ENSG00000116641";
chr1	StringTie	exon	62475707	62475943	1000	-	.	gene_id "MSTRG.4674"; transcript_id "ENST00000635123"; exon_number "5"; gene_name "DOCK7"; ref_gene_id "ENSG00000116641";
chr1	StringTie	exon	62476067	62476156	1000	-	.	gene_id "MSTRG.4674"; transcript_id "ENST00000635123"; exon_number "6"; gene_name "DOCK7"; ref_gene_id "ENSG00000116641";
chr1	StringTie	exon	62477700	62477834	1000	-	.	gene_id "MSTRG.4674"; transcript_id "ENST00000635123"; exon_number "7"; gene_name "DOCK7"; ref_gene_id "ENSG00000116641";
chr1	StringTie	exon	62488934	62489065	1000	-	.	gene_id "MSTRG.4674"; transcript_id "ENST00000635123"; exon_number "8"; gene_name "DOCK7"; ref_gene_id "ENSG00000116641";
chr1	StringTie	exon	62492704	62492847	1000	-	.	gene_id "MSTRG.4674"; transcript_id "ENST00000635123"; exon_number "9"; gene_name "DOCK7"; ref_gene_id "ENSG00000116641";
chr1	StringTie	exon	62494275	62494467	1000	-	.	gene_id "MSTRG.4674"; transcript_id "ENST00000635123"; exon_number "10"; gene_name "DOCK7"; ref_gene_id "ENSG00000116641";
chr1	StringTie	exon	62495581	62495681	1000	-	.	gene_id "MSTRG.4674"; transcript_id "ENST00000635123"; exon_number "11"; gene_name "DOCK7"; ref_gene_id "ENSG00000116641";
chr1	StringTie	exon	62496339	62496497	1000	-	.	gene_id "MSTRG.4674"; transcript_id "ENST00000635123"; exon_number "12"; gene_name "DOCK7"; ref_gene_id "ENSG00000116641";
chr1	StringTie	exon	62504630	62504782	1000	-	.	gene_id "MSTRG.4674"; transcript_id "ENST00000635123"; exon_number "13"; gene_name "DOCK7"; ref_gene_id "ENSG00000116641";
chr1	StringTie	exon	62505682	62505816	1000	-	.	gene_id "MSTRG.4674"; transcript_id "ENST00000635123"; exon_number "14"; gene_name "DOCK7"; ref_gene_id "ENSG00000116641";
chr1	StringTie	exon	62507962	62508058	1000	-	.	gene_id "MSTRG.4674"; transcript_id "ENST00000635123"; exon_number "15"; gene_name "DOCK7"; ref_gene_id "ENSG00000116641";
chr1	StringTie	exon	62510577	62510673	1000	-	.	gene_id "MSTRG.4674"; transcript_id "ENST00000635123"; exon_number "16"; gene_name "DOCK7"; ref_gene_id "ENSG00000116641";
chr1	StringTie	exon	62513471	62513606	1000	-	.	gene_id "MSTRG.4674"; transcript_id "ENST00000635123"; exon_number "17"; gene_name "DOCK7"; ref_gene_id "ENSG00000116641";
chr1	StringTie	exon	62513716	62513898	1000	-	.	gene_id "MSTRG.4674"; transcript_id "ENST00000635123"; exon_number "18"; gene_name "DOCK7"; ref_gene_id "ENSG00000116641";
chr1	StringTie	exon	62528151	62528305	1000	-	.	gene_id "MSTRG.4674"; transcript_id "ENST00000635123"; exon_number "19"; gene_name "DOCK7"; ref_gene_id "ENSG00000116641";
chr1	StringTie	exon	62529277	62529446	1000	-	.	gene_id "MSTRG.4674"; transcript_id "ENST00000635123"; exon_number "20"; gene_name "DOCK7"; ref_gene_id "ENSG00000116641";
chr1	StringTie	exon	62535493	62535632	1000	-	.	gene_id "MSTRG.4674"; transcript_id "ENST00000635123"; exon_number "21"; gene_name "DOCK7"; ref_gene_id "ENSG00000116641";
chr1	StringTie	exon	62537891	62538061	1000	-	.	gene_id "MSTRG.4674"; transcript_id "ENST00000635123"; exon_number "22"; gene_name "DOCK7"; ref_gene_id "ENSG00000116641";
chr1	StringTie	exon	62539545	62539658	1000	-	.	gene_id "MSTRG.4674"; transcript_id "ENST00000635123"; exon_number "23"; gene_name "DOCK7"; ref_gene_id "ENSG00000116641";
chr1	StringTie	exon	62539752	62539892	1000	-	.	gene_id "MSTRG.4674"; transcript_id "ENST00000635123"; exon_number "24"; gene_name "DOCK7"; ref_gene_id "ENSG00000116641";
chr1	StringTie	exon	62542608	62542703	1000	-	.	gene_id "MSTRG.4674"; transcript_id "ENST00000635123"; exon_number "25"; gene_name "DOCK7"; ref_gene_id "ENSG00000116641";
chr1	StringTie	exon	62543656	62543745	1000	-	.	gene_id "MSTRG.4674"; transcript_id "ENST00000635123"; exon_number "26"; gene_name "DOCK7"; ref_gene_id "ENSG00000116641";
chr1	StringTie	exon	62552732	62552901	1000	-	.	gene_id "MSTRG.4674"; transcript_id "ENST00000635123"; exon_number "27"; gene_name "DOCK7"; ref_gene_id "ENSG00000116641";
chr1	StringTie	exon	62555825	62555989	1000	-	.	gene_id "MSTRG.4674"; transcript_id "ENST00000635123"; exon_number "28"; gene_name "DOCK7"; ref_gene_id "ENSG00000116641";
chr1	StringTie	exon	62558989	62559220	1000	-	.	gene_id "MSTRG.4674"; transcript_id "ENST00000635123"; exon_number "29"; gene_name "DOCK7"; ref_gene_id "ENSG00000116641";
chr1	StringTie	exon	62561617	62561703	1000	-	.	gene_id "MSTRG.4674"; transcript_id "ENST00000635123"; exon_number "30"; gene_name "DOCK7"; ref_gene_id "ENSG00000116641";
chr1	StringTie	exon	62577262	62577363	1000	-	.	gene_id "MSTRG.4674"; transcript_id "ENST00000635123"; exon_number "31"; gene_name "DOCK7"; ref_gene_id "ENSG00000116641";
chr1	StringTie	exon	62578828	62578966	1000	-	.	gene_id "MSTRG.4674"; transcript_id "ENST00000635123"; exon_number "32"; gene_name "DOCK7"; ref_gene_id "ENSG00000116641";
chr1	StringTie	exon	62583184	62583254	1000	-	.	gene_id "MSTRG.4674"; transcript_id "ENST00000635123"; exon_number "33"; gene_name "DOCK7"; ref_gene_id "ENSG00000116641";
chr1	StringTie	exon	62586507	62586624	1000	-	.	gene_id "MSTRG.4674"; transcript_id "ENST00000635123"; exon_number "34"; gene_name "DOCK7"; ref_gene_id "ENSG00000116641";
chr1	StringTie	exon	62618706	62618868	1000	-	.	gene_id "MSTRG.4674"; transcript_id "ENST00000635123"; exon_number "35"; gene_name "DOCK7"; ref_gene_id "ENSG00000116641";
chr1	StringTie	exon	62619900	62619993	1000	-	.	gene_id "MSTRG.4674"; transcript_id "ENST00000635123"; exon_number "36"; gene_name "DOCK7"; ref_gene_id "ENSG00000116641";
chr1	StringTie	exon	62625259	62625401	1000	-	.	gene_id "MSTRG.4674"; transcript_id "ENST00000635123"; exon_number "37"; gene_name "DOCK7"; ref_gene_id "ENSG00000116641";
chr1	StringTie	exon	62631240	62631405	1000	-	.	gene_id "MSTRG.4674"; transcript_id "ENST00000635123"; exon_number "38"; gene_name "DOCK7"; ref_gene_id "ENSG00000116641";
chr1	StringTie	exon	62633498	62633578	1000	-	.	gene_id "MSTRG.4674"; transcript_id "ENST00000635123"; exon_number "39"; gene_name "DOCK7"; ref_gene_id "ENSG00000116641";
chr1	StringTie	exon	62634773	62634922	1000	-	.	gene_id "MSTRG.4674"; transcript_id "ENST00000635123"; exon_number "40"; gene_name "DOCK7"; ref_gene_id "ENSG00000116641";
chr1	StringTie	exon	62636537	62636603	1000	-	.	gene_id "MSTRG.4674"; transcript_id "ENST00000635123"; exon_number "41"; gene_name "DOCK7"; ref_gene_id "ENSG00000116641";
chr1	StringTie	exon	62647691	62647776	1000	-	.	gene_id "MSTRG.4674"; transcript_id "ENST00000635123"; exon_number "42"; gene_name "DOCK7"; ref_gene_id "ENSG00000116641";
chr1	StringTie	exon	62648106	62648318	1000	-	.	gene_id "MSTRG.4674"; transcript_id "ENST00000635123"; exon_number "43"; gene_name "DOCK7"; ref_gene_id "ENSG00000116641";
chr1	StringTie	exon	62648415	62648544	1000	-	.	gene_id "MSTRG.4674"; transcript_id "ENST00000635123"; exon_number "44"; gene_name "DOCK7"; ref_gene_id "ENSG00000116641";
chr1	StringTie	exon	62653725	62653793	1000	-	.	gene_id "MSTRG.4674"; transcript_id "ENST00000635123"; exon_number "45"; gene_name "DOCK7"; ref_gene_id "ENSG00000116641";
chr1	StringTie	exon	62653984	62654159	1000	-	.	gene_id "MSTRG.4674"; transcript_id "ENST00000635123"; exon_number "46"; gene_name "DOCK7"; ref_gene_id "ENSG00000116641";
chr1	StringTie	exon	62663025	62663130	1000	-	.	gene_id "MSTRG.4674"; transcript_id "ENST00000635123"; exon_number "47"; gene_name "DOCK7"; ref_gene_id "ENSG00000116641";
chr1	StringTie	exon	62688227	62688264	1000	-	.	gene_id "MSTRG.4674"; transcript_id "ENST00000635123"; exon_number "48"; gene_name "DOCK7"; ref_gene_id "ENSG00000116641";
chr1	StringTie	transcript	62455414	62688264	1000	-	.	gene_id "MSTRG.4674"; transcript_id "ENST00000635253"; gene_name "DOCK7"; ref_gene_id "ENSG00000116641";
chr1	StringTie	exon	62455414	62455456	1000	-	.	gene_id "MSTRG.4674"; transcript_id "ENST00000635253"; exon_number "1"; gene_name "DOCK7"; ref_gene_id "ENSG00000116641";
chr1	StringTie	exon	62457538	62457705	1000	-	.	gene_id "MSTRG.4674"; transcript_id "ENST00000635253"; exon_number "2"; gene_name "DOCK7"; ref_gene_id "ENSG00000116641";
chr1	StringTie	exon	62473982	62474088	1000	-	.	gene_id "MSTRG.4674"; transcript_id "ENST00000635253"; exon_number "3"; gene_name "DOCK7"; ref_gene_id "ENSG00000116641";
chr1	StringTie	exon	62475208	62475351	1000	-	.	gene_id "MSTRG.4674"; transcript_id "ENST00000635253"; exon_number "4"; gene_name "DOCK7"; ref_gene_id "ENSG00000116641";
chr1	StringTie	exon	62475707	62475943	1000	-	.	gene_id "MSTRG.4674"; transcript_id "ENST00000635253"; exon_number "5"; gene_name "DOCK7"; ref_gene_id "ENSG00000116641";
chr1	StringTie	exon	62476067	62476156	1000	-	.	gene_id "MSTRG.4674"; transcript_id "ENST00000635253"; exon_number "6"; gene_name "DOCK7"; ref_gene_id "ENSG00000116641";
chr1	StringTie	exon	62477700	62477825	1000	-	.	gene_id "MSTRG.4674"; transcript_id "ENST00000635253"; exon_number "7"; gene_name "DOCK7"; ref_gene_id "ENSG00000116641";
chr1	StringTie	exon	62487398	62487412	1000	-	.	gene_id "MSTRG.4674"; transcript_id "ENST00000635253"; exon_number "8"; gene_name "DOCK7"; ref_gene_id "ENSG00000116641";
chr1	StringTie	exon	62488934	62489065	1000	-	.	gene_id "MSTRG.4674"; transcript_id "ENST00000635253"; exon_number "9"; gene_name "DOCK7"; ref_gene_id "ENSG00000116641";
chr1	StringTie	exon	62492704	62492847	1000	-	.	gene_id "MSTRG.4674"; transcript_id "ENST00000635253"; exon_number "10"; gene_name "DOCK7"; ref_gene_id "ENSG00000116641";
chr1	StringTie	exon	62494275	62494467	1000	-	.	gene_id "MSTRG.4674"; transcript_id "ENST00000635253"; exon_number "11"; gene_name "DOCK7"; ref_gene_id "ENSG00000116641";
chr1	StringTie	exon	62495581	62495681	1000	-	.	gene_id "MSTRG.4674"; transcript_id "ENST00000635253"; exon_number "12"; gene_name "DOCK7"; ref_gene_id "ENSG00000116641";
chr1	StringTie	exon	62496339	62496497	1000	-	.	gene_id "MSTRG.4674"; transcript_id "ENST00000635253"; exon_number "13"; gene_name "DOCK7"; ref_gene_id "ENSG00000116641";
chr1	StringTie	exon	62504630	62504782	1000	-	.	gene_id "MSTRG.4674"; transcript_id "ENST00000635253"; exon_number "14"; gene_name "DOCK7"; ref_gene_id "ENSG00000116641";
chr1	StringTie	exon	62505682	62505816	1000	-	.	gene_id "MSTRG.4674"; transcript_id "ENST00000635253"; exon_number "15"; gene_name "DOCK7"; ref_gene_id "ENSG00000116641";
chr1	StringTie	exon	62507962	62508058	1000	-	.	gene_id "MSTRG.4674"; transcript_id "ENST00000635253"; exon_number "16"; gene_name "DOCK7"; ref_gene_id "ENSG00000116641";
chr1	StringTie	exon	62510577	62510673	1000	-	.	gene_id "MSTRG.4674"; transcript_id "ENST00000635253"; exon_number "17"; gene_name "DOCK7"; ref_gene_id "ENSG00000116641";
chr1	StringTie	exon	62513444	62513606	1000	-	.	gene_id "MSTRG.4674"; transcript_id "ENST00000635253"; exon_number "18"; gene_name "DOCK7"; ref_gene_id "ENSG00000116641";
chr1	StringTie	exon	62513716	62513898	1000	-	.	gene_id "MSTRG.4674"; transcript_id "ENST00000635253"; exon_number "19"; gene_name "DOCK7"; ref_gene_id "ENSG00000116641";
chr1	StringTie	exon	62528151	62528305	1000	-	.	gene_id "MSTRG.4674"; transcript_id "ENST00000635253"; exon_number "20"; gene_name "DOCK7"; ref_gene_id "ENSG00000116641";
chr1	StringTie	exon	62529277	62529446	1000	-	.	gene_id "MSTRG.4674"; transcript_id "ENST00000635253"; exon_number "21"; gene_name "DOCK7"; ref_gene_id "ENSG00000116641";
chr1	StringTie	exon	62535493	62535632	1000	-	.	gene_id "MSTRG.4674"; transcript_id "ENST00000635253"; exon_number "22"; gene_name "DOCK7"; ref_gene_id "ENSG00000116641";
chr1	StringTie	exon	62537891	62538061	1000	-	.	gene_id "MSTRG.4674"; transcript_id "ENST00000635253"; exon_number "23"; gene_name "DOCK7"; ref_gene_id "ENSG00000116641";
chr1	StringTie	exon	62539545	62539658	1000	-	.	gene_id "MSTRG.4674"; transcript_id "ENST00000635253"; exon_number "24"; gene_name "DOCK7"; ref_gene_id "ENSG00000116641";
chr1	StringTie	exon	62539752	62539892	1000	-	.	gene_id "MSTRG.4674"; transcript_id "ENST00000635253"; exon_number "25"; gene_name "DOCK7"; ref_gene_id "ENSG00000116641";
chr1	StringTie	exon	62542608	62542703	1000	-	.	gene_id "MSTRG.4674"; transcript_id "ENST00000635253"; exon_number "26"; gene_name "DOCK7"; ref_gene_id "ENSG00000116641";
chr1	StringTie	exon	62543656	62543745	1000	-	.	gene_id "MSTRG.4674"; transcript_id "ENST00000635253"; exon_number "27"; gene_name "DOCK7"; ref_gene_id "ENSG00000116641";
chr1	StringTie	exon	62544947	62545039	1000	-	.	gene_id "MSTRG.4674"; transcript_id "ENST00000635253"; exon_number "28"; gene_name "DOCK7"; ref_gene_id "ENSG00000116641";
chr1	StringTie	exon	62552732	62552901	1000	-	.	gene_id "MSTRG.4674"; transcript_id "ENST00000635253"; exon_number "29"; gene_name "DOCK7"; ref_gene_id "ENSG00000116641";
chr1	StringTie	exon	62555825	62555989	1000	-	.	gene_id "MSTRG.4674"; transcript_id "ENST00000635253"; exon_number "30"; gene_name "DOCK7"; ref_gene_id "ENSG00000116641";
chr1	StringTie	exon	62558989	62559220	1000	-	.	gene_id "MSTRG.4674"; transcript_id "ENST00000635253"; exon_number "31"; gene_name "DOCK7"; ref_gene_id "ENSG00000116641";
chr1	StringTie	exon	62561617	62561703	1000	-	.	gene_id "MSTRG.4674"; transcript_id "ENST00000635253"; exon_number "32"; gene_name "DOCK7"; ref_gene_id "ENSG00000116641";
chr1	StringTie	exon	62577262	62577363	1000	-	.	gene_id "MSTRG.4674"; transcript_id "ENST00000635253"; exon_number "33"; gene_name "DOCK7"; ref_gene_id "ENSG00000116641";
chr1	StringTie	exon	62578828	62578966	1000	-	.	gene_id "MSTRG.4674"; transcript_id "ENST00000635253"; exon_number "34"; gene_name "DOCK7"; ref_gene_id "ENSG00000116641";
chr1	StringTie	exon	62583184	62583254	1000	-	.	gene_id "MSTRG.4674"; transcript_id "ENST00000635253"; exon_number "35"; gene_name "DOCK7"; ref_gene_id "ENSG00000116641";
chr1	StringTie	exon	62586507	62586624	1000	-	.	gene_id "MSTRG.4674"; transcript_id "ENST00000635253"; exon_number "36"; gene_name "DOCK7"; ref_gene_id "ENSG00000116641";
chr1	StringTie	exon	62618706	62618868	1000	-	.	gene_id "MSTRG.4674"; transcript_id "ENST00000635253"; exon_number "37"; gene_name "DOCK7"; ref_gene_id "ENSG00000116641";
chr1	StringTie	exon	62619900	62619993	1000	-	.	gene_id "MSTRG.4674"; transcript_id "ENST00000635253"; exon_number "38"; gene_name "DOCK7"; ref_gene_id "ENSG00000116641";
chr1	StringTie	exon	62625259	62625401	1000	-	.	gene_id "MSTRG.4674"; transcript_id "ENST00000635253"; exon_number "39"; gene_name "DOCK7"; ref_gene_id "ENSG00000116641";
chr1	StringTie	exon	62631240	62631405	1000	-	.	gene_id "MSTRG.4674"; transcript_id "ENST00000635253"; exon_number "40"; gene_name "DOCK7"; ref_gene_id "ENSG00000116641";
chr1	StringTie	exon	62633498	62633578	1000	-	.	gene_id "MSTRG.4674"; transcript_id "ENST00000635253"; exon_number "41"; gene_name "DOCK7"; ref_gene_id "ENSG00000116641";
chr1	StringTie	exon	62634773	62634922	1000	-	.	gene_id "MSTRG.4674"; transcript_id "ENST00000635253"; exon_number "42"; gene_name "DOCK7"; ref_gene_id "ENSG00000116641";
chr1	StringTie	exon	62636537	62636603	1000	-	.	gene_id "MSTRG.4674"; transcript_id "ENST00000635253"; exon_number "43"; gene_name "DOCK7"; ref_gene_id "ENSG00000116641";
chr1	StringTie	exon	62647691	62647776	1000	-	.	gene_id "MSTRG.4674"; transcript_id "ENST00000635253"; exon_number "44"; gene_name "DOCK7"; ref_gene_id "ENSG00000116641";
chr1	StringTie	exon	62648106	62648318	1000	-	.	gene_id "MSTRG.4674"; transcript_id "ENST00000635253"; exon_number "45"; gene_name "DOCK7"; ref_gene_id "ENSG00000116641";
chr1	StringTie	exon	62648415	62648544	1000	-	.	gene_id "MSTRG.4674"; transcript_id "ENST00000635253"; exon_number "46"; gene_name "DOCK7"; ref_gene_id "ENSG00000116641";
chr1	StringTie	exon	62653725	62653793	1000	-	.	gene_id "MSTRG.4674"; transcript_id "ENST00000635253"; exon_number "47"; gene_name "DOCK7"; ref_gene_id "ENSG00000116641";
chr1	StringTie	exon	62653984	62654159	1000	-	.	gene_id "MSTRG.4674"; transcript_id "ENST00000635253"; exon_number "48"; gene_name "DOCK7"; ref_gene_id "ENSG00000116641";
chr1	StringTie	exon	62663025	62663130	1000	-	.	gene_id "MSTRG.4674"; transcript_id "ENST00000635253"; exon_number "49"; gene_name "DOCK7"; ref_gene_id "ENSG00000116641";
chr1	StringTie	exon	62688227	62688264	1000	-	.	gene_id "MSTRG.4674"; transcript_id "ENST00000635253"; exon_number "50"; gene_name "DOCK7"; ref_gene_id "ENSG00000116641";
chr1	StringTie	transcript	62505791	62516841	1000	-	.	gene_id "MSTRG.4674"; transcript_id "ENST00000635286"; gene_name "DOCK7"; ref_gene_id "ENSG00000116641";
chr1	StringTie	exon	62505791	62505816	1000	-	.	gene_id "MSTRG.4674"; transcript_id "ENST00000635286"; exon_number "1"; gene_name "DOCK7"; ref_gene_id "ENSG00000116641";
chr1	StringTie	exon	62507962	62508058	1000	-	.	gene_id "MSTRG.4674"; transcript_id "ENST00000635286"; exon_number "2"; gene_name "DOCK7"; ref_gene_id "ENSG00000116641";
chr1	StringTie	exon	62510577	62510673	1000	-	.	gene_id "MSTRG.4674"; transcript_id "ENST00000635286"; exon_number "3"; gene_name "DOCK7"; ref_gene_id "ENSG00000116641";
chr1	StringTie	exon	62513471	62513606	1000	-	.	gene_id "MSTRG.4674"; transcript_id "ENST00000635286"; exon_number "4"; gene_name "DOCK7"; ref_gene_id "ENSG00000116641";
chr1	StringTie	exon	62513716	62513898	1000	-	.	gene_id "MSTRG.4674"; transcript_id "ENST00000635286"; exon_number "5"; gene_name "DOCK7"; ref_gene_id "ENSG00000116641";
chr1	StringTie	exon	62516801	62516841	1000	-	.	gene_id "MSTRG.4674"; transcript_id "ENST00000635286"; exon_number "6"; gene_name "DOCK7"; ref_gene_id "ENSG00000116641";
chr1	StringTie	transcript	62454898	62459199	1000	-	.	gene_id "MSTRG.4674"; transcript_id "ENST00000635348"; gene_name "DOCK7"; ref_gene_id "ENSG00000116641";
chr1	StringTie	exon	62454898	62455456	1000	-	.	gene_id "MSTRG.4674"; transcript_id "ENST00000635348"; exon_number "1"; gene_name "DOCK7"; ref_gene_id "ENSG00000116641";
chr1	StringTie	exon	62457538	62459199	1000	-	.	gene_id "MSTRG.4674"; transcript_id "ENST00000635348"; exon_number "2"; gene_name "DOCK7"; ref_gene_id "ENSG00000116641";
chr1	StringTie	transcript	62627559	62663106	1000	-	.	gene_id "MSTRG.4674"; transcript_id "ENST00000635827"; gene_name "DOCK7"; ref_gene_id "ENSG00000116641";
chr1	StringTie	exon	62627559	62629673	1000	-	.	gene_id "MSTRG.4674"; transcript_id "ENST00000635827"; exon_number "1"; gene_name "DOCK7"; ref_gene_id "ENSG00000116641";
chr1	StringTie	exon	62631240	62631405	1000	-	.	gene_id "MSTRG.4674"; transcript_id "ENST00000635827"; exon_number "2"; gene_name "DOCK7"; ref_gene_id "ENSG00000116641";
chr1	StringTie	exon	62633498	62633578	1000	-	.	gene_id "MSTRG.4674"; transcript_id "ENST00000635827"; exon_number "3"; gene_name "DOCK7"; ref_gene_id "ENSG00000116641";
chr1	StringTie	exon	62634773	62634922	1000	-	.	gene_id "MSTRG.4674"; transcript_id "ENST00000635827"; exon_number "4"; gene_name "DOCK7"; ref_gene_id "ENSG00000116641";
chr1	StringTie	exon	62636537	62636603	1000	-	.	gene_id "MSTRG.4674"; transcript_id "ENST00000635827"; exon_number "5"; gene_name "DOCK7"; ref_gene_id "ENSG00000116641";
chr1	StringTie	exon	62647691	62647776	1000	-	.	gene_id "MSTRG.4674"; transcript_id "ENST00000635827"; exon_number "6"; gene_name "DOCK7"; ref_gene_id "ENSG00000116641";
chr1	StringTie	exon	62648106	62648318	1000	-	.	gene_id "MSTRG.4674"; transcript_id "ENST00000635827"; exon_number "7"; gene_name "DOCK7"; ref_gene_id "ENSG00000116641";
chr1	StringTie	exon	62648415	62648544	1000	-	.	gene_id "MSTRG.4674"; transcript_id "ENST00000635827"; exon_number "8"; gene_name "DOCK7"; ref_gene_id "ENSG00000116641";
chr1	StringTie	exon	62653725	62653793	1000	-	.	gene_id "MSTRG.4674"; transcript_id "ENST00000635827"; exon_number "9"; gene_name "DOCK7"; ref_gene_id "ENSG00000116641";
chr1	StringTie	exon	62653984	62654159	1000	-	.	gene_id "MSTRG.4674"; transcript_id "ENST00000635827"; exon_number "10"; gene_name "DOCK7"; ref_gene_id "ENSG00000116641";
chr1	StringTie	exon	62663025	62663106	1000	-	.	gene_id "MSTRG.4674"; transcript_id "ENST00000635827"; exon_number "11"; gene_name "DOCK7"; ref_gene_id "ENSG00000116641";
chr1	StringTie	transcript	62455010	62511365	1000	-	.	gene_id "MSTRG.4674"; transcript_id "ENST00000635983"; gene_name "DOCK7"; ref_gene_id "ENSG00000116641";
chr1	StringTie	exon	62455010	62455456	1000	-	.	gene_id "MSTRG.4674"; transcript_id "ENST00000635983"; exon_number "1"; gene_name "DOCK7"; ref_gene_id "ENSG00000116641";
chr1	StringTie	exon	62457538	62457705	1000	-	.	gene_id "MSTRG.4674"; transcript_id "ENST00000635983"; exon_number "2"; gene_name "DOCK7"; ref_gene_id "ENSG00000116641";
chr1	StringTie	exon	62473982	62474088	1000	-	.	gene_id "MSTRG.4674"; transcript_id "ENST00000635983"; exon_number "3"; gene_name "DOCK7"; ref_gene_id "ENSG00000116641";
chr1	StringTie	exon	62475208	62475351	1000	-	.	gene_id "MSTRG.4674"; transcript_id "ENST00000635983"; exon_number "4"; gene_name "DOCK7"; ref_gene_id "ENSG00000116641";
chr1	StringTie	exon	62475707	62475943	1000	-	.	gene_id "MSTRG.4674"; transcript_id "ENST00000635983"; exon_number "5"; gene_name "DOCK7"; ref_gene_id "ENSG00000116641";
chr1	StringTie	exon	62476067	62476156	1000	-	.	gene_id "MSTRG.4674"; transcript_id "ENST00000635983"; exon_number "6"; gene_name "DOCK7"; ref_gene_id "ENSG00000116641";
chr1	StringTie	exon	62477700	62477834	1000	-	.	gene_id "MSTRG.4674"; transcript_id "ENST00000635983"; exon_number "7"; gene_name "DOCK7"; ref_gene_id "ENSG00000116641";
chr1	StringTie	exon	62485659	62489065	1000	-	.	gene_id "MSTRG.4674"; transcript_id "ENST00000635983"; exon_number "8"; gene_name "DOCK7"; ref_gene_id "ENSG00000116641";
chr1	StringTie	exon	62492704	62492847	1000	-	.	gene_id "MSTRG.4674"; transcript_id "ENST00000635983"; exon_number "9"; gene_name "DOCK7"; ref_gene_id "ENSG00000116641";
chr1	StringTie	exon	62494275	62494467	1000	-	.	gene_id "MSTRG.4674"; transcript_id "ENST00000635983"; exon_number "10"; gene_name "DOCK7"; ref_gene_id "ENSG00000116641";
chr1	StringTie	exon	62495581	62495681	1000	-	.	gene_id "MSTRG.4674"; transcript_id "ENST00000635983"; exon_number "11"; gene_name "DOCK7"; ref_gene_id "ENSG00000116641";
chr1	StringTie	exon	62496339	62496497	1000	-	.	gene_id "MSTRG.4674"; transcript_id "ENST00000635983"; exon_number "12"; gene_name "DOCK7"; ref_gene_id "ENSG00000116641";
chr1	StringTie	exon	62504630	62504782	1000	-	.	gene_id "MSTRG.4674"; transcript_id "ENST00000635983"; exon_number "13"; gene_name "DOCK7"; ref_gene_id "ENSG00000116641";
chr1	StringTie	exon	62505682	62505816	1000	-	.	gene_id "MSTRG.4674"; transcript_id "ENST00000635983"; exon_number "14"; gene_name "DOCK7"; ref_gene_id "ENSG00000116641";
chr1	StringTie	exon	62507962	62508058	1000	-	.	gene_id "MSTRG.4674"; transcript_id "ENST00000635983"; exon_number "15"; gene_name "DOCK7"; ref_gene_id "ENSG00000116641";
chr1	StringTie	exon	62510577	62511365	1000	-	.	gene_id "MSTRG.4674"; transcript_id "ENST00000635983"; exon_number "16"; gene_name "DOCK7"; ref_gene_id "ENSG00000116641";
chr1	StringTie	transcript	62638311	62647721	1000	-	.	gene_id "MSTRG.4674"; transcript_id "ENST00000636167"; gene_name "DOCK7"; ref_gene_id "ENSG00000116641";
chr1	StringTie	exon	62638311	62638379	1000	-	.	gene_id "MSTRG.4674"; transcript_id "ENST00000636167"; exon_number "1"; gene_name "DOCK7"; ref_gene_id "ENSG00000116641";
chr1	StringTie	exon	62647691	62647721	1000	-	.	gene_id "MSTRG.4674"; transcript_id "ENST00000636167"; exon_number "2"; gene_name "DOCK7"; ref_gene_id "ENSG00000116641";
chr1	StringTie	transcript	62478701	62481474	1000	-	.	gene_id "MSTRG.4674"; transcript_id "ENST00000636370"; gene_name "DOCK7"; ref_gene_id "ENSG00000116641";
chr1	StringTie	exon	62478701	62478741	1000	-	.	gene_id "MSTRG.4674"; transcript_id "ENST00000636370"; exon_number "1"; gene_name "DOCK7"; ref_gene_id "ENSG00000116641";
chr1	StringTie	exon	62481399	62481474	1000	-	.	gene_id "MSTRG.4674"; transcript_id "ENST00000636370"; exon_number "2"; gene_name "DOCK7"; ref_gene_id "ENSG00000116641";
chr1	StringTie	transcript	62687591	62688282	1000	-	.	gene_id "MSTRG.4674"; transcript_id "ENST00000636635"; gene_name "DOCK7"; ref_gene_id "ENSG00000116641";
chr1	StringTie	exon	62687591	62687656	1000	-	.	gene_id "MSTRG.4674"; transcript_id "ENST00000636635"; exon_number "1"; gene_name "DOCK7"; ref_gene_id "ENSG00000116641";
chr1	StringTie	exon	62688227	62688282	1000	-	.	gene_id "MSTRG.4674"; transcript_id "ENST00000636635"; exon_number "2"; gene_name "DOCK7"; ref_gene_id "ENSG00000116641";
chr1	StringTie	transcript	62481469	62485563	1000	-	.	gene_id "MSTRG.4674"; transcript_id "ENST00000636746"; gene_name "DOCK7"; ref_gene_id "ENSG00000116641";
chr1	StringTie	exon	62481469	62481532	1000	-	.	gene_id "MSTRG.4674"; transcript_id "ENST00000636746"; exon_number "1"; gene_name "DOCK7"; ref_gene_id "ENSG00000116641";
chr1	StringTie	exon	62485528	62485563	1000	-	.	gene_id "MSTRG.4674"; transcript_id "ENST00000636746"; exon_number "2"; gene_name "DOCK7"; ref_gene_id "ENSG00000116641";
chr1	StringTie	transcript	62495847	62496380	1000	-	.	gene_id "MSTRG.4674"; transcript_id "ENST00000637144"; gene_name "DOCK7"; ref_gene_id "ENSG00000116641";
chr1	StringTie	exon	62495847	62495904	1000	-	.	gene_id "MSTRG.4674"; transcript_id "ENST00000637144"; exon_number "1"; gene_name "DOCK7"; ref_gene_id "ENSG00000116641";
chr1	StringTie	exon	62496339	62496380	1000	-	.	gene_id "MSTRG.4674"; transcript_id "ENST00000637144"; exon_number "2"; gene_name "DOCK7"; ref_gene_id "ENSG00000116641";
chr1	StringTie	transcript	62482861	62688344	1000	-	.	gene_id "MSTRG.4674"; transcript_id "ENST00000637208"; gene_name "DOCK7"; ref_gene_id "ENSG00000116641";
chr1	StringTie	exon	62482861	62485653	1000	-	.	gene_id "MSTRG.4674"; transcript_id "ENST00000637208"; exon_number "1"; gene_name "DOCK7"; ref_gene_id "ENSG00000116641";
chr1	StringTie	exon	62487398	62487412	1000	-	.	gene_id "MSTRG.4674"; transcript_id "ENST00000637208"; exon_number "2"; gene_name "DOCK7"; ref_gene_id "ENSG00000116641";
chr1	StringTie	exon	62488934	62489065	1000	-	.	gene_id "MSTRG.4674"; transcript_id "ENST00000637208"; exon_number "3"; gene_name "DOCK7"; ref_gene_id "ENSG00000116641";
chr1	StringTie	exon	62492704	62492847	1000	-	.	gene_id "MSTRG.4674"; transcript_id "ENST00000637208"; exon_number "4"; gene_name "DOCK7"; ref_gene_id "ENSG00000116641";
chr1	StringTie	exon	62494275	62494467	1000	-	.	gene_id "MSTRG.4674"; transcript_id "ENST00000637208"; exon_number "5"; gene_name "DOCK7"; ref_gene_id "ENSG00000116641";
chr1	StringTie	exon	62495581	62495681	1000	-	.	gene_id "MSTRG.4674"; transcript_id "ENST00000637208"; exon_number "6"; gene_name "DOCK7"; ref_gene_id "ENSG00000116641";
chr1	StringTie	exon	62496339	62496497	1000	-	.	gene_id "MSTRG.4674"; transcript_id "ENST00000637208"; exon_number "7"; gene_name "DOCK7"; ref_gene_id "ENSG00000116641";
chr1	StringTie	exon	62504630	62504782	1000	-	.	gene_id "MSTRG.4674"; transcript_id "ENST00000637208"; exon_number "8"; gene_name "DOCK7"; ref_gene_id "ENSG00000116641";
chr1	StringTie	exon	62505682	62505816	1000	-	.	gene_id "MSTRG.4674"; transcript_id "ENST00000637208"; exon_number "9"; gene_name "DOCK7"; ref_gene_id "ENSG00000116641";
chr1	StringTie	exon	62507962	62508058	1000	-	.	gene_id "MSTRG.4674"; transcript_id "ENST00000637208"; exon_number "10"; gene_name "DOCK7"; ref_gene_id "ENSG00000116641";
chr1	StringTie	exon	62510577	62510673	1000	-	.	gene_id "MSTRG.4674"; transcript_id "ENST00000637208"; exon_number "11"; gene_name "DOCK7"; ref_gene_id "ENSG00000116641";
chr1	StringTie	exon	62513471	62513606	1000	-	.	gene_id "MSTRG.4674"; transcript_id "ENST00000637208"; exon_number "12"; gene_name "DOCK7"; ref_gene_id "ENSG00000116641";
chr1	StringTie	exon	62513716	62513898	1000	-	.	gene_id "MSTRG.4674"; transcript_id "ENST00000637208"; exon_number "13"; gene_name "DOCK7"; ref_gene_id "ENSG00000116641";
chr1	StringTie	exon	62528151	62528305	1000	-	.	gene_id "MSTRG.4674"; transcript_id "ENST00000637208"; exon_number "14"; gene_name "DOCK7"; ref_gene_id "ENSG00000116641";
chr1	StringTie	exon	62529277	62529446	1000	-	.	gene_id "MSTRG.4674"; transcript_id "ENST00000637208"; exon_number "15"; gene_name "DOCK7"; ref_gene_id "ENSG00000116641";
chr1	StringTie	exon	62535493	62535632	1000	-	.	gene_id "MSTRG.4674"; transcript_id "ENST00000637208"; exon_number "16"; gene_name "DOCK7"; ref_gene_id "ENSG00000116641";
chr1	StringTie	exon	62537891	62538061	1000	-	.	gene_id "MSTRG.4674"; transcript_id "ENST00000637208"; exon_number "17"; gene_name "DOCK7"; ref_gene_id "ENSG00000116641";
chr1	StringTie	exon	62539545	62539658	1000	-	.	gene_id "MSTRG.4674"; transcript_id "ENST00000637208"; exon_number "18"; gene_name "DOCK7"; ref_gene_id "ENSG00000116641";
chr1	StringTie	exon	62539752	62539892	1000	-	.	gene_id "MSTRG.4674"; transcript_id "ENST00000637208"; exon_number "19"; gene_name "DOCK7"; ref_gene_id "ENSG00000116641";
chr1	StringTie	exon	62542608	62542703	1000	-	.	gene_id "MSTRG.4674"; transcript_id "ENST00000637208"; exon_number "20"; gene_name "DOCK7"; ref_gene_id "ENSG00000116641";
chr1	StringTie	exon	62543656	62543745	1000	-	.	gene_id "MSTRG.4674"; transcript_id "ENST00000637208"; exon_number "21"; gene_name "DOCK7"; ref_gene_id "ENSG00000116641";
chr1	StringTie	exon	62544947	62545039	1000	-	.	gene_id "MSTRG.4674"; transcript_id "ENST00000637208"; exon_number "22"; gene_name "DOCK7"; ref_gene_id "ENSG00000116641";
chr1	StringTie	exon	62552732	62552901	1000	-	.	gene_id "MSTRG.4674"; transcript_id "ENST00000637208"; exon_number "23"; gene_name "DOCK7"; ref_gene_id "ENSG00000116641";
chr1	StringTie	exon	62555825	62555989	1000	-	.	gene_id "MSTRG.4674"; transcript_id "ENST00000637208"; exon_number "24"; gene_name "DOCK7"; ref_gene_id "ENSG00000116641";
chr1	StringTie	exon	62558989	62559220	1000	-	.	gene_id "MSTRG.4674"; transcript_id "ENST00000637208"; exon_number "25"; gene_name "DOCK7"; ref_gene_id "ENSG00000116641";
chr1	StringTie	exon	62561617	62561703	1000	-	.	gene_id "MSTRG.4674"; transcript_id "ENST00000637208"; exon_number "26"; gene_name "DOCK7"; ref_gene_id "ENSG00000116641";
chr1	StringTie	exon	62577262	62577363	1000	-	.	gene_id "MSTRG.4674"; transcript_id "ENST00000637208"; exon_number "27"; gene_name "DOCK7"; ref_gene_id "ENSG00000116641";
chr1	StringTie	exon	62578828	62578966	1000	-	.	gene_id "MSTRG.4674"; transcript_id "ENST00000637208"; exon_number "28"; gene_name "DOCK7"; ref_gene_id "ENSG00000116641";
chr1	StringTie	exon	62586507	62586624	1000	-	.	gene_id "MSTRG.4674"; transcript_id "ENST00000637208"; exon_number "29"; gene_name "DOCK7"; ref_gene_id "ENSG00000116641";
chr1	StringTie	exon	62618706	62618868	1000	-	.	gene_id "MSTRG.4674"; transcript_id "ENST00000637208"; exon_number "30"; gene_name "DOCK7"; ref_gene_id "ENSG00000116641";
chr1	StringTie	exon	62619900	62619993	1000	-	.	gene_id "MSTRG.4674"; transcript_id "ENST00000637208"; exon_number "31"; gene_name "DOCK7"; ref_gene_id "ENSG00000116641";
chr1	StringTie	exon	62625259	62625401	1000	-	.	gene_id "MSTRG.4674"; transcript_id "ENST00000637208"; exon_number "32"; gene_name "DOCK7"; ref_gene_id "ENSG00000116641";
chr1	StringTie	exon	62631240	62631405	1000	-	.	gene_id "MSTRG.4674"; transcript_id "ENST00000637208"; exon_number "33"; gene_name "DOCK7"; ref_gene_id "ENSG00000116641";
chr1	StringTie	exon	62633498	62633578	1000	-	.	gene_id "MSTRG.4674"; transcript_id "ENST00000637208"; exon_number "34"; gene_name "DOCK7"; ref_gene_id "ENSG00000116641";
chr1	StringTie	exon	62634773	62634922	1000	-	.	gene_id "MSTRG.4674"; transcript_id "ENST00000637208"; exon_number "35"; gene_name "DOCK7"; ref_gene_id "ENSG00000116641";
chr1	StringTie	exon	62636537	62636603	1000	-	.	gene_id "MSTRG.4674"; transcript_id "ENST00000637208"; exon_number "36"; gene_name "DOCK7"; ref_gene_id "ENSG00000116641";
chr1	StringTie	exon	62647691	62647776	1000	-	.	gene_id "MSTRG.4674"; transcript_id "ENST00000637208"; exon_number "37"; gene_name "DOCK7"; ref_gene_id "ENSG00000116641";
chr1	StringTie	exon	62648106	62648318	1000	-	.	gene_id "MSTRG.4674"; transcript_id "ENST00000637208"; exon_number "38"; gene_name "DOCK7"; ref_gene_id "ENSG00000116641";
chr1	StringTie	exon	62648415	62648544	1000	-	.	gene_id "MSTRG.4674"; transcript_id "ENST00000637208"; exon_number "39"; gene_name "DOCK7"; ref_gene_id "ENSG00000116641";
chr1	StringTie	exon	62653725	62653793	1000	-	.	gene_id "MSTRG.4674"; transcript_id "ENST00000637208"; exon_number "40"; gene_name "DOCK7"; ref_gene_id "ENSG00000116641";
chr1	StringTie	exon	62653984	62654159	1000	-	.	gene_id "MSTRG.4674"; transcript_id "ENST00000637208"; exon_number "41"; gene_name "DOCK7"; ref_gene_id "ENSG00000116641";
chr1	StringTie	exon	62663025	62663130	1000	-	.	gene_id "MSTRG.4674"; transcript_id "ENST00000637208"; exon_number "42"; gene_name "DOCK7"; ref_gene_id "ENSG00000116641";
chr1	StringTie	exon	62688227	62688344	1000	-	.	gene_id "MSTRG.4674"; transcript_id "ENST00000637208"; exon_number "43"; gene_name "DOCK7"; ref_gene_id "ENSG00000116641";
chr1	StringTie	transcript	62597523	62618786	1000	-	.	gene_id "MSTRG.4674"; transcript_id "ENST00000637227"; gene_name "DOCK7"; ref_gene_id "ENSG00000116641";
chr1	StringTie	exon	62597523	62597541	1000	-	.	gene_id "MSTRG.4674"; transcript_id "ENST00000637227"; exon_number "1"; gene_name "DOCK7"; ref_gene_id "ENSG00000116641";
chr1	StringTie	exon	62618706	62618786	1000	-	.	gene_id "MSTRG.4674"; transcript_id "ENST00000637227"; exon_number "2"; gene_name "DOCK7"; ref_gene_id "ENSG00000116641";
chr1	StringTie	transcript	62455033	62552761	1000	-	.	gene_id "MSTRG.4674"; transcript_id "ENST00000637255"; gene_name "DOCK7"; ref_gene_id "ENSG00000116641";
chr1	StringTie	exon	62455033	62455456	1000	-	.	gene_id "MSTRG.4674"; transcript_id "ENST00000637255"; exon_number "1"; gene_name "DOCK7"; ref_gene_id "ENSG00000116641";
chr1	StringTie	exon	62457538	62457705	1000	-	.	gene_id "MSTRG.4674"; transcript_id "ENST00000637255"; exon_number "2"; gene_name "DOCK7"; ref_gene_id "ENSG00000116641";
chr1	StringTie	exon	62473982	62474088	1000	-	.	gene_id "MSTRG.4674"; transcript_id "ENST00000637255"; exon_number "3"; gene_name "DOCK7"; ref_gene_id "ENSG00000116641";
chr1	StringTie	exon	62475208	62475351	1000	-	.	gene_id "MSTRG.4674"; transcript_id "ENST00000637255"; exon_number "4"; gene_name "DOCK7"; ref_gene_id "ENSG00000116641";
chr1	StringTie	exon	62475707	62475943	1000	-	.	gene_id "MSTRG.4674"; transcript_id "ENST00000637255"; exon_number "5"; gene_name "DOCK7"; ref_gene_id "ENSG00000116641";
chr1	StringTie	exon	62476067	62476156	1000	-	.	gene_id "MSTRG.4674"; transcript_id "ENST00000637255"; exon_number "6"; gene_name "DOCK7"; ref_gene_id "ENSG00000116641";
chr1	StringTie	exon	62477700	62477834	1000	-	.	gene_id "MSTRG.4674"; transcript_id "ENST00000637255"; exon_number "7"; gene_name "DOCK7"; ref_gene_id "ENSG00000116641";
chr1	StringTie	exon	62488934	62489065	1000	-	.	gene_id "MSTRG.4674"; transcript_id "ENST00000637255"; exon_number "8"; gene_name "DOCK7"; ref_gene_id "ENSG00000116641";
chr1	StringTie	exon	62492704	62492847	1000	-	.	gene_id "MSTRG.4674"; transcript_id "ENST00000637255"; exon_number "9"; gene_name "DOCK7"; ref_gene_id "ENSG00000116641";
chr1	StringTie	exon	62494275	62494467	1000	-	.	gene_id "MSTRG.4674"; transcript_id "ENST00000637255"; exon_number "10"; gene_name "DOCK7"; ref_gene_id "ENSG00000116641";
chr1	StringTie	exon	62495581	62495681	1000	-	.	gene_id "MSTRG.4674"; transcript_id "ENST00000637255"; exon_number "11"; gene_name "DOCK7"; ref_gene_id "ENSG00000116641";
chr1	StringTie	exon	62496339	62496497	1000	-	.	gene_id "MSTRG.4674"; transcript_id "ENST00000637255"; exon_number "12"; gene_name "DOCK7"; ref_gene_id "ENSG00000116641";
chr1	StringTie	exon	62504630	62504782	1000	-	.	gene_id "MSTRG.4674"; transcript_id "ENST00000637255"; exon_number "13"; gene_name "DOCK7"; ref_gene_id "ENSG00000116641";
chr1	StringTie	exon	62505682	62505816	1000	-	.	gene_id "MSTRG.4674"; transcript_id "ENST00000637255"; exon_number "14"; gene_name "DOCK7"; ref_gene_id "ENSG00000116641";
chr1	StringTie	exon	62507962	62508058	1000	-	.	gene_id "MSTRG.4674"; transcript_id "ENST00000637255"; exon_number "15"; gene_name "DOCK7"; ref_gene_id "ENSG00000116641";
chr1	StringTie	exon	62510577	62510673	1000	-	.	gene_id "MSTRG.4674"; transcript_id "ENST00000637255"; exon_number "16"; gene_name "DOCK7"; ref_gene_id "ENSG00000116641";
chr1	StringTie	exon	62513471	62513606	1000	-	.	gene_id "MSTRG.4674"; transcript_id "ENST00000637255"; exon_number "17"; gene_name "DOCK7"; ref_gene_id "ENSG00000116641";
chr1	StringTie	exon	62513716	62513898	1000	-	.	gene_id "MSTRG.4674"; transcript_id "ENST00000637255"; exon_number "18"; gene_name "DOCK7"; ref_gene_id "ENSG00000116641";
chr1	StringTie	exon	62528151	62528305	1000	-	.	gene_id "MSTRG.4674"; transcript_id "ENST00000637255"; exon_number "19"; gene_name "DOCK7"; ref_gene_id "ENSG00000116641";
chr1	StringTie	exon	62529277	62529446	1000	-	.	gene_id "MSTRG.4674"; transcript_id "ENST00000637255"; exon_number "20"; gene_name "DOCK7"; ref_gene_id "ENSG00000116641";
chr1	StringTie	exon	62535493	62535632	1000	-	.	gene_id "MSTRG.4674"; transcript_id "ENST00000637255"; exon_number "21"; gene_name "DOCK7"; ref_gene_id "ENSG00000116641";
chr1	StringTie	exon	62537891	62538061	1000	-	.	gene_id "MSTRG.4674"; transcript_id "ENST00000637255"; exon_number "22"; gene_name "DOCK7"; ref_gene_id "ENSG00000116641";
chr1	StringTie	exon	62539545	62539658	1000	-	.	gene_id "MSTRG.4674"; transcript_id "ENST00000637255"; exon_number "23"; gene_name "DOCK7"; ref_gene_id "ENSG00000116641";
chr1	StringTie	exon	62539752	62539892	1000	-	.	gene_id "MSTRG.4674"; transcript_id "ENST00000637255"; exon_number "24"; gene_name "DOCK7"; ref_gene_id "ENSG00000116641";
chr1	StringTie	exon	62542608	62542703	1000	-	.	gene_id "MSTRG.4674"; transcript_id "ENST00000637255"; exon_number "25"; gene_name "DOCK7"; ref_gene_id "ENSG00000116641";
chr1	StringTie	exon	62543286	62543321	1000	-	.	gene_id "MSTRG.4674"; transcript_id "ENST00000637255"; exon_number "26"; gene_name "DOCK7"; ref_gene_id "ENSG00000116641";
chr1	StringTie	exon	62543656	62543745	1000	-	.	gene_id "MSTRG.4674"; transcript_id "ENST00000637255"; exon_number "27"; gene_name "DOCK7"; ref_gene_id "ENSG00000116641";
chr1	StringTie	exon	62544947	62545039	1000	-	.	gene_id "MSTRG.4674"; transcript_id "ENST00000637255"; exon_number "28"; gene_name "DOCK7"; ref_gene_id "ENSG00000116641";
chr1	StringTie	exon	62552732	62552761	1000	-	.	gene_id "MSTRG.4674"; transcript_id "ENST00000637255"; exon_number "29"; gene_name "DOCK7"; ref_gene_id "ENSG00000116641";
chr1	StringTie	transcript	62460934	62474044	1000	-	.	gene_id "MSTRG.4674"; transcript_id "ENST00000637306"; gene_name "DOCK7"; ref_gene_id "ENSG00000116641";
chr1	StringTie	exon	62460934	62460970	1000	-	.	gene_id "MSTRG.4674"; transcript_id "ENST00000637306"; exon_number "1"; gene_name "DOCK7"; ref_gene_id "ENSG00000116641";
chr1	StringTie	exon	62473982	62474044	1000	-	.	gene_id "MSTRG.4674"; transcript_id "ENST00000637306"; exon_number "2"; gene_name "DOCK7"; ref_gene_id "ENSG00000116641";
chr1	StringTie	transcript	62555291	62555886	1000	-	.	gene_id "MSTRG.4674"; transcript_id "ENST00000637431"; gene_name "DOCK7"; ref_gene_id "ENSG00000116641";
chr1	StringTie	exon	62555291	62555328	1000	-	.	gene_id "MSTRG.4674"; transcript_id "ENST00000637431"; exon_number "1"; gene_name "DOCK7"; ref_gene_id "ENSG00000116641";
chr1	StringTie	exon	62555825	62555886	1000	-	.	gene_id "MSTRG.4674"; transcript_id "ENST00000637431"; exon_number "2"; gene_name "DOCK7"; ref_gene_id "ENSG00000116641";
chr1	StringTie	transcript	62476071	62477043	1000	-	.	gene_id "MSTRG.4674"; transcript_id "ENST00000637487"; gene_name "DOCK7"; ref_gene_id "ENSG00000116641";
chr1	StringTie	exon	62476071	62476156	1000	-	.	gene_id "MSTRG.4674"; transcript_id "ENST00000637487"; exon_number "1"; gene_name "DOCK7"; ref_gene_id "ENSG00000116641";
chr1	StringTie	exon	62477007	62477043	1000	-	.	gene_id "MSTRG.4674"; transcript_id "ENST00000637487"; exon_number "2"; gene_name "DOCK7"; ref_gene_id "ENSG00000116641";
chr1	StringTie	transcript	62481471	62485696	1000	-	.	gene_id "MSTRG.4674"; transcript_id "ENST00000637735"; gene_name "DOCK7"; ref_gene_id "ENSG00000116641";
chr1	StringTie	exon	62481471	62481532	1000	-	.	gene_id "MSTRG.4674"; transcript_id "ENST00000637735"; exon_number "1"; gene_name "DOCK7"; ref_gene_id "ENSG00000116641";
chr1	StringTie	exon	62485659	62485696	1000	-	.	gene_id "MSTRG.4674"; transcript_id "ENST00000637735"; exon_number "2"; gene_name "DOCK7"; ref_gene_id "ENSG00000116641";
chr1	StringTie	transcript	62477059	62477762	1000	-	.	gene_id "MSTRG.4674"; transcript_id "ENST00000637839"; gene_name "DOCK7"; ref_gene_id "ENSG00000116641";
chr1	StringTie	exon	62477059	62477121	1000	-	.	gene_id "MSTRG.4674"; transcript_id "ENST00000637839"; exon_number "1"; gene_name "DOCK7"; ref_gene_id "ENSG00000116641";
chr1	StringTie	exon	62477700	62477762	1000	-	.	gene_id "MSTRG.4674"; transcript_id "ENST00000637839"; exon_number "2"; gene_name "DOCK7"; ref_gene_id "ENSG00000116641";
chr1	StringTie	transcript	62477753	62481497	1000	-	.	gene_id "MSTRG.4674"; transcript_id "ENST00000638042"; gene_name "DOCK7"; ref_gene_id "ENSG00000116641";
chr1	StringTie	exon	62477753	62477834	1000	-	.	gene_id "MSTRG.4674"; transcript_id "ENST00000638042"; exon_number "1"; gene_name "DOCK7"; ref_gene_id "ENSG00000116641";
chr1	StringTie	exon	62481480	62481497	1000	-	.	gene_id "MSTRG.4674"; transcript_id "ENST00000638042"; exon_number "2"; gene_name "DOCK7"; ref_gene_id "ENSG00000116641";
chr1	StringTie	transcript	62437498	62444349	1000	-	.	gene_id "MSTRG.4674"; transcript_id "MSTRG.4674.1";
chr1	StringTie	exon	62437498	62437991	1000	-	.	gene_id "MSTRG.4674"; transcript_id "MSTRG.4674.1"; exon_number "1";
chr1	StringTie	exon	62441438	62441526	1000	-	.	gene_id "MSTRG.4674"; transcript_id "MSTRG.4674.1"; exon_number "2";
chr1	StringTie	exon	62443960	62444349	1000	-	.	gene_id "MSTRG.4674"; transcript_id "MSTRG.4674.1"; exon_number "3";
chr1	StringTie	transcript	62448669	62688264	1000	-	.	gene_id "MSTRG.4674"; transcript_id "MSTRG.4674.10";
chr1	StringTie	exon	62448669	62451428	1000	-	.	gene_id "MSTRG.4674"; transcript_id "MSTRG.4674.10"; exon_number "1";
chr1	StringTie	exon	62451497	62455456	1000	-	.	gene_id "MSTRG.4674"; transcript_id "MSTRG.4674.10"; exon_number "2";
chr1	StringTie	exon	62457538	62457705	1000	-	.	gene_id "MSTRG.4674"; transcript_id "MSTRG.4674.10"; exon_number "3";
chr1	StringTie	exon	62473982	62474088	1000	-	.	gene_id "MSTRG.4674"; transcript_id "MSTRG.4674.10"; exon_number "4";
chr1	StringTie	exon	62475208	62475351	1000	-	.	gene_id "MSTRG.4674"; transcript_id "MSTRG.4674.10"; exon_number "5";
chr1	StringTie	exon	62475707	62475943	1000	-	.	gene_id "MSTRG.4674"; transcript_id "MSTRG.4674.10"; exon_number "6";
chr1	StringTie	exon	62476067	62476156	1000	-	.	gene_id "MSTRG.4674"; transcript_id "MSTRG.4674.10"; exon_number "7";
chr1	StringTie	exon	62477700	62477834	1000	-	.	gene_id "MSTRG.4674"; transcript_id "MSTRG.4674.10"; exon_number "8";
chr1	StringTie	exon	62488934	62489065	1000	-	.	gene_id "MSTRG.4674"; transcript_id "MSTRG.4674.10"; exon_number "9";
chr1	StringTie	exon	62492704	62492847	1000	-	.	gene_id "MSTRG.4674"; transcript_id "MSTRG.4674.10"; exon_number "10";
chr1	StringTie	exon	62494275	62494467	1000	-	.	gene_id "MSTRG.4674"; transcript_id "MSTRG.4674.10"; exon_number "11";
chr1	StringTie	exon	62495581	62495681	1000	-	.	gene_id "MSTRG.4674"; transcript_id "MSTRG.4674.10"; exon_number "12";
chr1	StringTie	exon	62496339	62496497	1000	-	.	gene_id "MSTRG.4674"; transcript_id "MSTRG.4674.10"; exon_number "13";
chr1	StringTie	exon	62504630	62504782	1000	-	.	gene_id "MSTRG.4674"; transcript_id "MSTRG.4674.10"; exon_number "14";
chr1	StringTie	exon	62505682	62505816	1000	-	.	gene_id "MSTRG.4674"; transcript_id "MSTRG.4674.10"; exon_number "15";
chr1	StringTie	exon	62507962	62508058	1000	-	.	gene_id "MSTRG.4674"; transcript_id "MSTRG.4674.10"; exon_number "16";
chr1	StringTie	exon	62510577	62510673	1000	-	.	gene_id "MSTRG.4674"; transcript_id "MSTRG.4674.10"; exon_number "17";
chr1	StringTie	exon	62513471	62513606	1000	-	.	gene_id "MSTRG.4674"; transcript_id "MSTRG.4674.10"; exon_number "18";
chr1	StringTie	exon	62513716	62513898	1000	-	.	gene_id "MSTRG.4674"; transcript_id "MSTRG.4674.10"; exon_number "19";
chr1	StringTie	exon	62528151	62528305	1000	-	.	gene_id "MSTRG.4674"; transcript_id "MSTRG.4674.10"; exon_number "20";
chr1	StringTie	exon	62529277	62529446	1000	-	.	gene_id "MSTRG.4674"; transcript_id "MSTRG.4674.10"; exon_number "21";
chr1	StringTie	exon	62535493	62535632	1000	-	.	gene_id "MSTRG.4674"; transcript_id "MSTRG.4674.10"; exon_number "22";
chr1	StringTie	exon	62537891	62538061	1000	-	.	gene_id "MSTRG.4674"; transcript_id "MSTRG.4674.10"; exon_number "23";
chr1	StringTie	exon	62539545	62539658	1000	-	.	gene_id "MSTRG.4674"; transcript_id "MSTRG.4674.10"; exon_number "24";
chr1	StringTie	exon	62539752	62539892	1000	-	.	gene_id "MSTRG.4674"; transcript_id "MSTRG.4674.10"; exon_number "25";
chr1	StringTie	exon	62542608	62542703	1000	-	.	gene_id "MSTRG.4674"; transcript_id "MSTRG.4674.10"; exon_number "26";
chr1	StringTie	exon	62543656	62543745	1000	-	.	gene_id "MSTRG.4674"; transcript_id "MSTRG.4674.10"; exon_number "27";
chr1	StringTie	exon	62552732	62552901	1000	-	.	gene_id "MSTRG.4674"; transcript_id "MSTRG.4674.10"; exon_number "28";
chr1	StringTie	exon	62555825	62555989	1000	-	.	gene_id "MSTRG.4674"; transcript_id "MSTRG.4674.10"; exon_number "29";
chr1	StringTie	exon	62558989	62559220	1000	-	.	gene_id "MSTRG.4674"; transcript_id "MSTRG.4674.10"; exon_number "30";
chr1	StringTie	exon	62561617	62561703	1000	-	.	gene_id "MSTRG.4674"; transcript_id "MSTRG.4674.10"; exon_number "31";
chr1	StringTie	exon	62577262	62577363	1000	-	.	gene_id "MSTRG.4674"; transcript_id "MSTRG.4674.10"; exon_number "32";
chr1	StringTie	exon	62578828	62578966	1000	-	.	gene_id "MSTRG.4674"; transcript_id "MSTRG.4674.10"; exon_number "33";
chr1	StringTie	exon	62583184	62583254	1000	-	.	gene_id "MSTRG.4674"; transcript_id "MSTRG.4674.10"; exon_number "34";
chr1	StringTie	exon	62586507	62586624	1000	-	.	gene_id "MSTRG.4674"; transcript_id "MSTRG.4674.10"; exon_number "35";
chr1	StringTie	exon	62618706	62618868	1000	-	.	gene_id "MSTRG.4674"; transcript_id "MSTRG.4674.10"; exon_number "36";
chr1	StringTie	exon	62619900	62619993	1000	-	.	gene_id "MSTRG.4674"; transcript_id "MSTRG.4674.10"; exon_number "37";
chr1	StringTie	exon	62625259	62625401	1000	-	.	gene_id "MSTRG.4674"; transcript_id "MSTRG.4674.10"; exon_number "38";
chr1	StringTie	exon	62631240	62631405	1000	-	.	gene_id "MSTRG.4674"; transcript_id "MSTRG.4674.10"; exon_number "39";
chr1	StringTie	exon	62633498	62633578	1000	-	.	gene_id "MSTRG.4674"; transcript_id "MSTRG.4674.10"; exon_number "40";
chr1	StringTie	exon	62634773	62634922	1000	-	.	gene_id "MSTRG.4674"; transcript_id "MSTRG.4674.10"; exon_number "41";
chr1	StringTie	exon	62636537	62636603	1000	-	.	gene_id "MSTRG.4674"; transcript_id "MSTRG.4674.10"; exon_number "42";
chr1	StringTie	exon	62647691	62647776	1000	-	.	gene_id "MSTRG.4674"; transcript_id "MSTRG.4674.10"; exon_number "43";
chr1	StringTie	exon	62648106	62648318	1000	-	.	gene_id "MSTRG.4674"; transcript_id "MSTRG.4674.10"; exon_number "44";
chr1	StringTie	exon	62648415	62648544	1000	-	.	gene_id "MSTRG.4674"; transcript_id "MSTRG.4674.10"; exon_number "45";
chr1	StringTie	exon	62653725	62653793	1000	-	.	gene_id "MSTRG.4674"; transcript_id "MSTRG.4674.10"; exon_number "46";
chr1	StringTie	exon	62653984	62654159	1000	-	.	gene_id "MSTRG.4674"; transcript_id "MSTRG.4674.10"; exon_number "47";
chr1	StringTie	exon	62663025	62663130	1000	-	.	gene_id "MSTRG.4674"; transcript_id "MSTRG.4674.10"; exon_number "48";
chr1	StringTie	exon	62688227	62688264	1000	-	.	gene_id "MSTRG.4674"; transcript_id "MSTRG.4674.10"; exon_number "49";
chr1	StringTie	transcript	62451416	62451709	1000	-	.	gene_id "MSTRG.4674"; transcript_id "MSTRG.4674.11";
chr1	StringTie	exon	62451416	62451526	1000	-	.	gene_id "MSTRG.4674"; transcript_id "MSTRG.4674.11"; exon_number "1";
chr1	StringTie	exon	62451548	62451709	1000	-	.	gene_id "MSTRG.4674"; transcript_id "MSTRG.4674.11"; exon_number "2";
chr1	StringTie	transcript	62451801	62597503	1000	-	.	gene_id "MSTRG.4674"; transcript_id "MSTRG.4674.12";
chr1	StringTie	exon	62451801	62452299	1000	-	.	gene_id "MSTRG.4674"; transcript_id "MSTRG.4674.12"; exon_number "1";
chr1	StringTie	exon	62453581	62455456	1000	-	.	gene_id "MSTRG.4674"; transcript_id "MSTRG.4674.12"; exon_number "2";
chr1	StringTie	exon	62457538	62457705	1000	-	.	gene_id "MSTRG.4674"; transcript_id "MSTRG.4674.12"; exon_number "3";
chr1	StringTie	exon	62473982	62474088	1000	-	.	gene_id "MSTRG.4674"; transcript_id "MSTRG.4674.12"; exon_number "4";
chr1	StringTie	exon	62475208	62475351	1000	-	.	gene_id "MSTRG.4674"; transcript_id "MSTRG.4674.12"; exon_number "5";
chr1	StringTie	exon	62475707	62475943	1000	-	.	gene_id "MSTRG.4674"; transcript_id "MSTRG.4674.12"; exon_number "6";
chr1	StringTie	exon	62476067	62476156	1000	-	.	gene_id "MSTRG.4674"; transcript_id "MSTRG.4674.12"; exon_number "7";
chr1	StringTie	exon	62477700	62477834	1000	-	.	gene_id "MSTRG.4674"; transcript_id "MSTRG.4674.12"; exon_number "8";
chr1	StringTie	exon	62488934	62489065	1000	-	.	gene_id "MSTRG.4674"; transcript_id "MSTRG.4674.12"; exon_number "9";
chr1	StringTie	exon	62492704	62492847	1000	-	.	gene_id "MSTRG.4674"; transcript_id "MSTRG.4674.12"; exon_number "10";
chr1	StringTie	exon	62494275	62494467	1000	-	.	gene_id "MSTRG.4674"; transcript_id "MSTRG.4674.12"; exon_number "11";
chr1	StringTie	exon	62495581	62495681	1000	-	.	gene_id "MSTRG.4674"; transcript_id "MSTRG.4674.12"; exon_number "12";
chr1	StringTie	exon	62496339	62496497	1000	-	.	gene_id "MSTRG.4674"; transcript_id "MSTRG.4674.12"; exon_number "13";
chr1	StringTie	exon	62504630	62504782	1000	-	.	gene_id "MSTRG.4674"; transcript_id "MSTRG.4674.12"; exon_number "14";
chr1	StringTie	exon	62505682	62505816	1000	-	.	gene_id "MSTRG.4674"; transcript_id "MSTRG.4674.12"; exon_number "15";
chr1	StringTie	exon	62507962	62508058	1000	-	.	gene_id "MSTRG.4674"; transcript_id "MSTRG.4674.12"; exon_number "16";
chr1	StringTie	exon	62510577	62510673	1000	-	.	gene_id "MSTRG.4674"; transcript_id "MSTRG.4674.12"; exon_number "17";
chr1	StringTie	exon	62513471	62513606	1000	-	.	gene_id "MSTRG.4674"; transcript_id "MSTRG.4674.12"; exon_number "18";
chr1	StringTie	exon	62513716	62513898	1000	-	.	gene_id "MSTRG.4674"; transcript_id "MSTRG.4674.12"; exon_number "19";
chr1	StringTie	exon	62528151	62528305	1000	-	.	gene_id "MSTRG.4674"; transcript_id "MSTRG.4674.12"; exon_number "20";
chr1	StringTie	exon	62529277	62529446	1000	-	.	gene_id "MSTRG.4674"; transcript_id "MSTRG.4674.12"; exon_number "21";
chr1	StringTie	exon	62535493	62535632	1000	-	.	gene_id "MSTRG.4674"; transcript_id "MSTRG.4674.12"; exon_number "22";
chr1	StringTie	exon	62537891	62538061	1000	-	.	gene_id "MSTRG.4674"; transcript_id "MSTRG.4674.12"; exon_number "23";
chr1	StringTie	exon	62539545	62539658	1000	-	.	gene_id "MSTRG.4674"; transcript_id "MSTRG.4674.12"; exon_number "24";
chr1	StringTie	exon	62539752	62539892	1000	-	.	gene_id "MSTRG.4674"; transcript_id "MSTRG.4674.12"; exon_number "25";
chr1	StringTie	exon	62542608	62542703	1000	-	.	gene_id "MSTRG.4674"; transcript_id "MSTRG.4674.12"; exon_number "26";
chr1	StringTie	exon	62543656	62543745	1000	-	.	gene_id "MSTRG.4674"; transcript_id "MSTRG.4674.12"; exon_number "27";
chr1	StringTie	exon	62552732	62552901	1000	-	.	gene_id "MSTRG.4674"; transcript_id "MSTRG.4674.12"; exon_number "28";
chr1	StringTie	exon	62555825	62555989	1000	-	.	gene_id "MSTRG.4674"; transcript_id "MSTRG.4674.12"; exon_number "29";
chr1	StringTie	exon	62558989	62559220	1000	-	.	gene_id "MSTRG.4674"; transcript_id "MSTRG.4674.12"; exon_number "30";
chr1	StringTie	exon	62561617	62561703	1000	-	.	gene_id "MSTRG.4674"; transcript_id "MSTRG.4674.12"; exon_number "31";
chr1	StringTie	exon	62577262	62577363	1000	-	.	gene_id "MSTRG.4674"; transcript_id "MSTRG.4674.12"; exon_number "32";
chr1	StringTie	exon	62578828	62578966	1000	-	.	gene_id "MSTRG.4674"; transcript_id "MSTRG.4674.12"; exon_number "33";
chr1	StringTie	exon	62583184	62583254	1000	-	.	gene_id "MSTRG.4674"; transcript_id "MSTRG.4674.12"; exon_number "34";
chr1	StringTie	exon	62586507	62586624	1000	-	.	gene_id "MSTRG.4674"; transcript_id "MSTRG.4674.12"; exon_number "35";
chr1	StringTie	exon	62597466	62597503	1000	-	.	gene_id "MSTRG.4674"; transcript_id "MSTRG.4674.12"; exon_number "36";
chr1	StringTie	transcript	62451802	62600842	1000	-	.	gene_id "MSTRG.4674"; transcript_id "MSTRG.4674.13";
chr1	StringTie	exon	62451802	62455456	1000	-	.	gene_id "MSTRG.4674"; transcript_id "MSTRG.4674.13"; exon_number "1";
chr1	StringTie	exon	62457538	62457705	1000	-	.	gene_id "MSTRG.4674"; transcript_id "MSTRG.4674.13"; exon_number "2";
chr1	StringTie	exon	62473982	62474088	1000	-	.	gene_id "MSTRG.4674"; transcript_id "MSTRG.4674.13"; exon_number "3";
chr1	StringTie	exon	62475208	62475351	1000	-	.	gene_id "MSTRG.4674"; transcript_id "MSTRG.4674.13"; exon_number "4";
chr1	StringTie	exon	62475707	62475943	1000	-	.	gene_id "MSTRG.4674"; transcript_id "MSTRG.4674.13"; exon_number "5";
chr1	StringTie	exon	62476067	62476156	1000	-	.	gene_id "MSTRG.4674"; transcript_id "MSTRG.4674.13"; exon_number "6";
chr1	StringTie	exon	62477700	62477834	1000	-	.	gene_id "MSTRG.4674"; transcript_id "MSTRG.4674.13"; exon_number "7";
chr1	StringTie	exon	62488934	62489065	1000	-	.	gene_id "MSTRG.4674"; transcript_id "MSTRG.4674.13"; exon_number "8";
chr1	StringTie	exon	62492704	62492847	1000	-	.	gene_id "MSTRG.4674"; transcript_id "MSTRG.4674.13"; exon_number "9";
chr1	StringTie	exon	62494275	62494467	1000	-	.	gene_id "MSTRG.4674"; transcript_id "MSTRG.4674.13"; exon_number "10";
chr1	StringTie	exon	62495581	62495681	1000	-	.	gene_id "MSTRG.4674"; transcript_id "MSTRG.4674.13"; exon_number "11";
chr1	StringTie	exon	62496339	62496497	1000	-	.	gene_id "MSTRG.4674"; transcript_id "MSTRG.4674.13"; exon_number "12";
chr1	StringTie	exon	62504630	62504782	1000	-	.	gene_id "MSTRG.4674"; transcript_id "MSTRG.4674.13"; exon_number "13";
chr1	StringTie	exon	62505682	62505816	1000	-	.	gene_id "MSTRG.4674"; transcript_id "MSTRG.4674.13"; exon_number "14";
chr1	StringTie	exon	62507962	62508058	1000	-	.	gene_id "MSTRG.4674"; transcript_id "MSTRG.4674.13"; exon_number "15";
chr1	StringTie	exon	62510577	62510673	1000	-	.	gene_id "MSTRG.4674"; transcript_id "MSTRG.4674.13"; exon_number "16";
chr1	StringTie	exon	62513444	62513606	1000	-	.	gene_id "MSTRG.4674"; transcript_id "MSTRG.4674.13"; exon_number "17";
chr1	StringTie	exon	62513716	62513898	1000	-	.	gene_id "MSTRG.4674"; transcript_id "MSTRG.4674.13"; exon_number "18";
chr1	StringTie	exon	62528151	62528305	1000	-	.	gene_id "MSTRG.4674"; transcript_id "MSTRG.4674.13"; exon_number "19";
chr1	StringTie	exon	62529277	62529446	1000	-	.	gene_id "MSTRG.4674"; transcript_id "MSTRG.4674.13"; exon_number "20";
chr1	StringTie	exon	62535493	62535632	1000	-	.	gene_id "MSTRG.4674"; transcript_id "MSTRG.4674.13"; exon_number "21";
chr1	StringTie	exon	62537891	62538061	1000	-	.	gene_id "MSTRG.4674"; transcript_id "MSTRG.4674.13"; exon_number "22";
chr1	StringTie	exon	62539545	62539658	1000	-	.	gene_id "MSTRG.4674"; transcript_id "MSTRG.4674.13"; exon_number "23";
chr1	StringTie	exon	62539752	62539892	1000	-	.	gene_id "MSTRG.4674"; transcript_id "MSTRG.4674.13"; exon_number "24";
chr1	StringTie	exon	62542608	62542703	1000	-	.	gene_id "MSTRG.4674"; transcript_id "MSTRG.4674.13"; exon_number "25";
chr1	StringTie	exon	62543656	62543745	1000	-	.	gene_id "MSTRG.4674"; transcript_id "MSTRG.4674.13"; exon_number "26";
chr1	StringTie	exon	62544947	62545039	1000	-	.	gene_id "MSTRG.4674"; transcript_id "MSTRG.4674.13"; exon_number "27";
chr1	StringTie	exon	62552732	62552901	1000	-	.	gene_id "MSTRG.4674"; transcript_id "MSTRG.4674.13"; exon_number "28";
chr1	StringTie	exon	62555825	62555989	1000	-	.	gene_id "MSTRG.4674"; transcript_id "MSTRG.4674.13"; exon_number "29";
chr1	StringTie	exon	62558989	62559220	1000	-	.	gene_id "MSTRG.4674"; transcript_id "MSTRG.4674.13"; exon_number "30";
chr1	StringTie	exon	62561617	62561703	1000	-	.	gene_id "MSTRG.4674"; transcript_id "MSTRG.4674.13"; exon_number "31";
chr1	StringTie	exon	62577262	62577363	1000	-	.	gene_id "MSTRG.4674"; transcript_id "MSTRG.4674.13"; exon_number "32";
chr1	StringTie	exon	62578828	62578966	1000	-	.	gene_id "MSTRG.4674"; transcript_id "MSTRG.4674.13"; exon_number "33";
chr1	StringTie	exon	62583184	62583254	1000	-	.	gene_id "MSTRG.4674"; transcript_id "MSTRG.4674.13"; exon_number "34";
chr1	StringTie	exon	62586507	62586624	1000	-	.	gene_id "MSTRG.4674"; transcript_id "MSTRG.4674.13"; exon_number "35";
chr1	StringTie	exon	62600794	62600842	1000	-	.	gene_id "MSTRG.4674"; transcript_id "MSTRG.4674.13"; exon_number "36";
chr1	StringTie	transcript	62451802	62586780	1000	-	.	gene_id "MSTRG.4674"; transcript_id "MSTRG.4674.14";
chr1	StringTie	exon	62451802	62455456	1000	-	.	gene_id "MSTRG.4674"; transcript_id "MSTRG.4674.14"; exon_number "1";
chr1	StringTie	exon	62457538	62457705	1000	-	.	gene_id "MSTRG.4674"; transcript_id "MSTRG.4674.14"; exon_number "2";
chr1	StringTie	exon	62473982	62474088	1000	-	.	gene_id "MSTRG.4674"; transcript_id "MSTRG.4674.14"; exon_number "3";
chr1	StringTie	exon	62475208	62475351	1000	-	.	gene_id "MSTRG.4674"; transcript_id "MSTRG.4674.14"; exon_number "4";
chr1	StringTie	exon	62475707	62475943	1000	-	.	gene_id "MSTRG.4674"; transcript_id "MSTRG.4674.14"; exon_number "5";
chr1	StringTie	exon	62476067	62476156	1000	-	.	gene_id "MSTRG.4674"; transcript_id "MSTRG.4674.14"; exon_number "6";
chr1	StringTie	exon	62477700	62477825	1000	-	.	gene_id "MSTRG.4674"; transcript_id "MSTRG.4674.14"; exon_number "7";
chr1	StringTie	exon	62488934	62489065	1000	-	.	gene_id "MSTRG.4674"; transcript_id "MSTRG.4674.14"; exon_number "8";
chr1	StringTie	exon	62492704	62492847	1000	-	.	gene_id "MSTRG.4674"; transcript_id "MSTRG.4674.14"; exon_number "9";
chr1	StringTie	exon	62494275	62494467	1000	-	.	gene_id "MSTRG.4674"; transcript_id "MSTRG.4674.14"; exon_number "10";
chr1	StringTie	exon	62495581	62495681	1000	-	.	gene_id "MSTRG.4674"; transcript_id "MSTRG.4674.14"; exon_number "11";
chr1	StringTie	exon	62496339	62496497	1000	-	.	gene_id "MSTRG.4674"; transcript_id "MSTRG.4674.14"; exon_number "12";
chr1	StringTie	exon	62504630	62504782	1000	-	.	gene_id "MSTRG.4674"; transcript_id "MSTRG.4674.14"; exon_number "13";
chr1	StringTie	exon	62505682	62505816	1000	-	.	gene_id "MSTRG.4674"; transcript_id "MSTRG.4674.14"; exon_number "14";
chr1	StringTie	exon	62507962	62508058	1000	-	.	gene_id "MSTRG.4674"; transcript_id "MSTRG.4674.14"; exon_number "15";
chr1	StringTie	exon	62510577	62510673	1000	-	.	gene_id "MSTRG.4674"; transcript_id "MSTRG.4674.14"; exon_number "16";
chr1	StringTie	exon	62513444	62513606	1000	-	.	gene_id "MSTRG.4674"; transcript_id "MSTRG.4674.14"; exon_number "17";
chr1	StringTie	exon	62513716	62513898	1000	-	.	gene_id "MSTRG.4674"; transcript_id "MSTRG.4674.14"; exon_number "18";
chr1	StringTie	exon	62528151	62528305	1000	-	.	gene_id "MSTRG.4674"; transcript_id "MSTRG.4674.14"; exon_number "19";
chr1	StringTie	exon	62529277	62529446	1000	-	.	gene_id "MSTRG.4674"; transcript_id "MSTRG.4674.14"; exon_number "20";
chr1	StringTie	exon	62535493	62535632	1000	-	.	gene_id "MSTRG.4674"; transcript_id "MSTRG.4674.14"; exon_number "21";
chr1	StringTie	exon	62537891	62538061	1000	-	.	gene_id "MSTRG.4674"; transcript_id "MSTRG.4674.14"; exon_number "22";
chr1	StringTie	exon	62539545	62539658	1000	-	.	gene_id "MSTRG.4674"; transcript_id "MSTRG.4674.14"; exon_number "23";
chr1	StringTie	exon	62539752	62539892	1000	-	.	gene_id "MSTRG.4674"; transcript_id "MSTRG.4674.14"; exon_number "24";
chr1	StringTie	exon	62542608	62542703	1000	-	.	gene_id "MSTRG.4674"; transcript_id "MSTRG.4674.14"; exon_number "25";
chr1	StringTie	exon	62543656	62543745	1000	-	.	gene_id "MSTRG.4674"; transcript_id "MSTRG.4674.14"; exon_number "26";
chr1	StringTie	exon	62544947	62545039	1000	-	.	gene_id "MSTRG.4674"; transcript_id "MSTRG.4674.14"; exon_number "27";
chr1	StringTie	exon	62552732	62552901	1000	-	.	gene_id "MSTRG.4674"; transcript_id "MSTRG.4674.14"; exon_number "28";
chr1	StringTie	exon	62555825	62555989	1000	-	.	gene_id "MSTRG.4674"; transcript_id "MSTRG.4674.14"; exon_number "29";
chr1	StringTie	exon	62558989	62559220	1000	-	.	gene_id "MSTRG.4674"; transcript_id "MSTRG.4674.14"; exon_number "30";
chr1	StringTie	exon	62561617	62561703	1000	-	.	gene_id "MSTRG.4674"; transcript_id "MSTRG.4674.14"; exon_number "31";
chr1	StringTie	exon	62577262	62577363	1000	-	.	gene_id "MSTRG.4674"; transcript_id "MSTRG.4674.14"; exon_number "32";
chr1	StringTie	exon	62578828	62578966	1000	-	.	gene_id "MSTRG.4674"; transcript_id "MSTRG.4674.14"; exon_number "33";
chr1	StringTie	exon	62583184	62583254	1000	-	.	gene_id "MSTRG.4674"; transcript_id "MSTRG.4674.14"; exon_number "34";
chr1	StringTie	exon	62586507	62586780	1000	-	.	gene_id "MSTRG.4674"; transcript_id "MSTRG.4674.14"; exon_number "35";
chr1	StringTie	transcript	62451802	62599580	1000	-	.	gene_id "MSTRG.4674"; transcript_id "MSTRG.4674.15";
chr1	StringTie	exon	62451802	62455456	1000	-	.	gene_id "MSTRG.4674"; transcript_id "MSTRG.4674.15"; exon_number "1";
chr1	StringTie	exon	62457538	62457705	1000	-	.	gene_id "MSTRG.4674"; transcript_id "MSTRG.4674.15"; exon_number "2";
chr1	StringTie	exon	62473982	62474088	1000	-	.	gene_id "MSTRG.4674"; transcript_id "MSTRG.4674.15"; exon_number "3";
chr1	StringTie	exon	62475208	62475351	1000	-	.	gene_id "MSTRG.4674"; transcript_id "MSTRG.4674.15"; exon_number "4";
chr1	StringTie	exon	62475707	62475943	1000	-	.	gene_id "MSTRG.4674"; transcript_id "MSTRG.4674.15"; exon_number "5";
chr1	StringTie	exon	62476067	62476156	1000	-	.	gene_id "MSTRG.4674"; transcript_id "MSTRG.4674.15"; exon_number "6";
chr1	StringTie	exon	62477700	62477825	1000	-	.	gene_id "MSTRG.4674"; transcript_id "MSTRG.4674.15"; exon_number "7";
chr1	StringTie	exon	62487398	62487412	1000	-	.	gene_id "MSTRG.4674"; transcript_id "MSTRG.4674.15"; exon_number "8";
chr1	StringTie	exon	62488934	62489065	1000	-	.	gene_id "MSTRG.4674"; transcript_id "MSTRG.4674.15"; exon_number "9";
chr1	StringTie	exon	62492704	62492847	1000	-	.	gene_id "MSTRG.4674"; transcript_id "MSTRG.4674.15"; exon_number "10";
chr1	StringTie	exon	62494275	62494467	1000	-	.	gene_id "MSTRG.4674"; transcript_id "MSTRG.4674.15"; exon_number "11";
chr1	StringTie	exon	62495581	62495681	1000	-	.	gene_id "MSTRG.4674"; transcript_id "MSTRG.4674.15"; exon_number "12";
chr1	StringTie	exon	62496339	62496497	1000	-	.	gene_id "MSTRG.4674"; transcript_id "MSTRG.4674.15"; exon_number "13";
chr1	StringTie	exon	62504630	62504782	1000	-	.	gene_id "MSTRG.4674"; transcript_id "MSTRG.4674.15"; exon_number "14";
chr1	StringTie	exon	62505682	62505816	1000	-	.	gene_id "MSTRG.4674"; transcript_id "MSTRG.4674.15"; exon_number "15";
chr1	StringTie	exon	62507962	62508058	1000	-	.	gene_id "MSTRG.4674"; transcript_id "MSTRG.4674.15"; exon_number "16";
chr1	StringTie	exon	62510577	62510673	1000	-	.	gene_id "MSTRG.4674"; transcript_id "MSTRG.4674.15"; exon_number "17";
chr1	StringTie	exon	62513471	62513606	1000	-	.	gene_id "MSTRG.4674"; transcript_id "MSTRG.4674.15"; exon_number "18";
chr1	StringTie	exon	62513716	62513898	1000	-	.	gene_id "MSTRG.4674"; transcript_id "MSTRG.4674.15"; exon_number "19";
chr1	StringTie	exon	62528151	62528305	1000	-	.	gene_id "MSTRG.4674"; transcript_id "MSTRG.4674.15"; exon_number "20";
chr1	StringTie	exon	62529277	62529446	1000	-	.	gene_id "MSTRG.4674"; transcript_id "MSTRG.4674.15"; exon_number "21";
chr1	StringTie	exon	62535493	62535632	1000	-	.	gene_id "MSTRG.4674"; transcript_id "MSTRG.4674.15"; exon_number "22";
chr1	StringTie	exon	62537891	62538061	1000	-	.	gene_id "MSTRG.4674"; transcript_id "MSTRG.4674.15"; exon_number "23";
chr1	StringTie	exon	62539545	62539658	1000	-	.	gene_id "MSTRG.4674"; transcript_id "MSTRG.4674.15"; exon_number "24";
chr1	StringTie	exon	62539752	62539892	1000	-	.	gene_id "MSTRG.4674"; transcript_id "MSTRG.4674.15"; exon_number "25";
chr1	StringTie	exon	62542608	62542703	1000	-	.	gene_id "MSTRG.4674"; transcript_id "MSTRG.4674.15"; exon_number "26";
chr1	StringTie	exon	62543656	62543745	1000	-	.	gene_id "MSTRG.4674"; transcript_id "MSTRG.4674.15"; exon_number "27";
chr1	StringTie	exon	62552732	62552901	1000	-	.	gene_id "MSTRG.4674"; transcript_id "MSTRG.4674.15"; exon_number "28";
chr1	StringTie	exon	62555825	62555989	1000	-	.	gene_id "MSTRG.4674"; transcript_id "MSTRG.4674.15"; exon_number "29";
chr1	StringTie	exon	62558989	62559220	1000	-	.	gene_id "MSTRG.4674"; transcript_id "MSTRG.4674.15"; exon_number "30";
chr1	StringTie	exon	62561617	62561703	1000	-	.	gene_id "MSTRG.4674"; transcript_id "MSTRG.4674.15"; exon_number "31";
chr1	StringTie	exon	62577262	62577363	1000	-	.	gene_id "MSTRG.4674"; transcript_id "MSTRG.4674.15"; exon_number "32";
chr1	StringTie	exon	62578828	62578966	1000	-	.	gene_id "MSTRG.4674"; transcript_id "MSTRG.4674.15"; exon_number "33";
chr1	StringTie	exon	62583184	62583254	1000	-	.	gene_id "MSTRG.4674"; transcript_id "MSTRG.4674.15"; exon_number "34";
chr1	StringTie	exon	62586507	62586624	1000	-	.	gene_id "MSTRG.4674"; transcript_id "MSTRG.4674.15"; exon_number "35";
chr1	StringTie	exon	62599303	62599580	1000	-	.	gene_id "MSTRG.4674"; transcript_id "MSTRG.4674.15"; exon_number "36";
chr1	StringTie	transcript	62451802	62688264	1000	-	.	gene_id "MSTRG.4674"; transcript_id "MSTRG.4674.16";
chr1	StringTie	exon	62451802	62452299	1000	-	.	gene_id "MSTRG.4674"; transcript_id "MSTRG.4674.16"; exon_number "1";
chr1	StringTie	exon	62453581	62455456	1000	-	.	gene_id "MSTRG.4674"; transcript_id "MSTRG.4674.16"; exon_number "2";
chr1	StringTie	exon	62457538	62457705	1000	-	.	gene_id "MSTRG.4674"; transcript_id "MSTRG.4674.16"; exon_number "3";
chr1	StringTie	exon	62473982	62474088	1000	-	.	gene_id "MSTRG.4674"; transcript_id "MSTRG.4674.16"; exon_number "4";
chr1	StringTie	exon	62475208	62475351	1000	-	.	gene_id "MSTRG.4674"; transcript_id "MSTRG.4674.16"; exon_number "5";
chr1	StringTie	exon	62475707	62475943	1000	-	.	gene_id "MSTRG.4674"; transcript_id "MSTRG.4674.16"; exon_number "6";
chr1	StringTie	exon	62476067	62476156	1000	-	.	gene_id "MSTRG.4674"; transcript_id "MSTRG.4674.16"; exon_number "7";
chr1	StringTie	exon	62477700	62477834	1000	-	.	gene_id "MSTRG.4674"; transcript_id "MSTRG.4674.16"; exon_number "8";
chr1	StringTie	exon	62488934	62489065	1000	-	.	gene_id "MSTRG.4674"; transcript_id "MSTRG.4674.16"; exon_number "9";
chr1	StringTie	exon	62492704	62492847	1000	-	.	gene_id "MSTRG.4674"; transcript_id "MSTRG.4674.16"; exon_number "10";
chr1	StringTie	exon	62494275	62494467	1000	-	.	gene_id "MSTRG.4674"; transcript_id "MSTRG.4674.16"; exon_number "11";
chr1	StringTie	exon	62495581	62495681	1000	-	.	gene_id "MSTRG.4674"; transcript_id "MSTRG.4674.16"; exon_number "12";
chr1	StringTie	exon	62496339	62496497	1000	-	.	gene_id "MSTRG.4674"; transcript_id "MSTRG.4674.16"; exon_number "13";
chr1	StringTie	exon	62504630	62504782	1000	-	.	gene_id "MSTRG.4674"; transcript_id "MSTRG.4674.16"; exon_number "14";
chr1	StringTie	exon	62505682	62505816	1000	-	.	gene_id "MSTRG.4674"; transcript_id "MSTRG.4674.16"; exon_number "15";
chr1	StringTie	exon	62507962	62508058	1000	-	.	gene_id "MSTRG.4674"; transcript_id "MSTRG.4674.16"; exon_number "16";
chr1	StringTie	exon	62510577	62510673	1000	-	.	gene_id "MSTRG.4674"; transcript_id "MSTRG.4674.16"; exon_number "17";
chr1	StringTie	exon	62513471	62513606	1000	-	.	gene_id "MSTRG.4674"; transcript_id "MSTRG.4674.16"; exon_number "18";
chr1	StringTie	exon	62513716	62513898	1000	-	.	gene_id "MSTRG.4674"; transcript_id "MSTRG.4674.16"; exon_number "19";
chr1	StringTie	exon	62528151	62528305	1000	-	.	gene_id "MSTRG.4674"; transcript_id "MSTRG.4674.16"; exon_number "20";
chr1	StringTie	exon	62529277	62529446	1000	-	.	gene_id "MSTRG.4674"; transcript_id "MSTRG.4674.16"; exon_number "21";
chr1	StringTie	exon	62535493	62535632	1000	-	.	gene_id "MSTRG.4674"; transcript_id "MSTRG.4674.16"; exon_number "22";
chr1	StringTie	exon	62537891	62538061	1000	-	.	gene_id "MSTRG.4674"; transcript_id "MSTRG.4674.16"; exon_number "23";
chr1	StringTie	exon	62539545	62539658	1000	-	.	gene_id "MSTRG.4674"; transcript_id "MSTRG.4674.16"; exon_number "24";
chr1	StringTie	exon	62539752	62539892	1000	-	.	gene_id "MSTRG.4674"; transcript_id "MSTRG.4674.16"; exon_number "25";
chr1	StringTie	exon	62542608	62542703	1000	-	.	gene_id "MSTRG.4674"; transcript_id "MSTRG.4674.16"; exon_number "26";
chr1	StringTie	exon	62543656	62543745	1000	-	.	gene_id "MSTRG.4674"; transcript_id "MSTRG.4674.16"; exon_number "27";
chr1	StringTie	exon	62552732	62552901	1000	-	.	gene_id "MSTRG.4674"; transcript_id "MSTRG.4674.16"; exon_number "28";
chr1	StringTie	exon	62555825	62555989	1000	-	.	gene_id "MSTRG.4674"; transcript_id "MSTRG.4674.16"; exon_number "29";
chr1	StringTie	exon	62558989	62559220	1000	-	.	gene_id "MSTRG.4674"; transcript_id "MSTRG.4674.16"; exon_number "30";
chr1	StringTie	exon	62561617	62561703	1000	-	.	gene_id "MSTRG.4674"; transcript_id "MSTRG.4674.16"; exon_number "31";
chr1	StringTie	exon	62577262	62577363	1000	-	.	gene_id "MSTRG.4674"; transcript_id "MSTRG.4674.16"; exon_number "32";
chr1	StringTie	exon	62578828	62578966	1000	-	.	gene_id "MSTRG.4674"; transcript_id "MSTRG.4674.16"; exon_number "33";
chr1	StringTie	exon	62583184	62583254	1000	-	.	gene_id "MSTRG.4674"; transcript_id "MSTRG.4674.16"; exon_number "34";
chr1	StringTie	exon	62586507	62586624	1000	-	.	gene_id "MSTRG.4674"; transcript_id "MSTRG.4674.16"; exon_number "35";
chr1	StringTie	exon	62618706	62618868	1000	-	.	gene_id "MSTRG.4674"; transcript_id "MSTRG.4674.16"; exon_number "36";
chr1	StringTie	exon	62619900	62619993	1000	-	.	gene_id "MSTRG.4674"; transcript_id "MSTRG.4674.16"; exon_number "37";
chr1	StringTie	exon	62625259	62625401	1000	-	.	gene_id "MSTRG.4674"; transcript_id "MSTRG.4674.16"; exon_number "38";
chr1	StringTie	exon	62631240	62631405	1000	-	.	gene_id "MSTRG.4674"; transcript_id "MSTRG.4674.16"; exon_number "39";
chr1	StringTie	exon	62633498	62633578	1000	-	.	gene_id "MSTRG.4674"; transcript_id "MSTRG.4674.16"; exon_number "40";
chr1	StringTie	exon	62634773	62634922	1000	-	.	gene_id "MSTRG.4674"; transcript_id "MSTRG.4674.16"; exon_number "41";
chr1	StringTie	exon	62636537	62636603	1000	-	.	gene_id "MSTRG.4674"; transcript_id "MSTRG.4674.16"; exon_number "42";
chr1	StringTie	exon	62647691	62647776	1000	-	.	gene_id "MSTRG.4674"; transcript_id "MSTRG.4674.16"; exon_number "43";
chr1	StringTie	exon	62648106	62648318	1000	-	.	gene_id "MSTRG.4674"; transcript_id "MSTRG.4674.16"; exon_number "44";
chr1	StringTie	exon	62648415	62648544	1000	-	.	gene_id "MSTRG.4674"; transcript_id "MSTRG.4674.16"; exon_number "45";
chr1	StringTie	exon	62653725	62653793	1000	-	.	gene_id "MSTRG.4674"; transcript_id "MSTRG.4674.16"; exon_number "46";
chr1	StringTie	exon	62653984	62654159	1000	-	.	gene_id "MSTRG.4674"; transcript_id "MSTRG.4674.16"; exon_number "47";
chr1	StringTie	exon	62663025	62663130	1000	-	.	gene_id "MSTRG.4674"; transcript_id "MSTRG.4674.16"; exon_number "48";
chr1	StringTie	exon	62688227	62688264	1000	-	.	gene_id "MSTRG.4674"; transcript_id "MSTRG.4674.16"; exon_number "49";
chr1	StringTie	transcript	62451803	62586745	1000	-	.	gene_id "MSTRG.4674"; transcript_id "MSTRG.4674.17";
chr1	StringTie	exon	62451803	62455456	1000	-	.	gene_id "MSTRG.4674"; transcript_id "MSTRG.4674.17"; exon_number "1";
chr1	StringTie	exon	62457538	62457705	1000	-	.	gene_id "MSTRG.4674"; transcript_id "MSTRG.4674.17"; exon_number "2";
chr1	StringTie	exon	62473982	62474088	1000	-	.	gene_id "MSTRG.4674"; transcript_id "MSTRG.4674.17"; exon_number "3";
chr1	StringTie	exon	62475208	62475351	1000	-	.	gene_id "MSTRG.4674"; transcript_id "MSTRG.4674.17"; exon_number "4";
chr1	StringTie	exon	62475707	62475943	1000	-	.	gene_id "MSTRG.4674"; transcript_id "MSTRG.4674.17"; exon_number "5";
chr1	StringTie	exon	62476067	62476156	1000	-	.	gene_id "MSTRG.4674"; transcript_id "MSTRG.4674.17"; exon_number "6";
chr1	StringTie	exon	62477700	62477825	1000	-	.	gene_id "MSTRG.4674"; transcript_id "MSTRG.4674.17"; exon_number "7";
chr1	StringTie	exon	62488934	62489065	1000	-	.	gene_id "MSTRG.4674"; transcript_id "MSTRG.4674.17"; exon_number "8";
chr1	StringTie	exon	62492704	62492847	1000	-	.	gene_id "MSTRG.4674"; transcript_id "MSTRG.4674.17"; exon_number "9";
chr1	StringTie	exon	62494275	62494467	1000	-	.	gene_id "MSTRG.4674"; transcript_id "MSTRG.4674.17"; exon_number "10";
chr1	StringTie	exon	62495581	62495681	1000	-	.	gene_id "MSTRG.4674"; transcript_id "MSTRG.4674.17"; exon_number "11";
chr1	StringTie	exon	62496339	62496497	1000	-	.	gene_id "MSTRG.4674"; transcript_id "MSTRG.4674.17"; exon_number "12";
chr1	StringTie	exon	62504630	62504782	1000	-	.	gene_id "MSTRG.4674"; transcript_id "MSTRG.4674.17"; exon_number "13";
chr1	StringTie	exon	62505682	62505816	1000	-	.	gene_id "MSTRG.4674"; transcript_id "MSTRG.4674.17"; exon_number "14";
chr1	StringTie	exon	62507962	62508058	1000	-	.	gene_id "MSTRG.4674"; transcript_id "MSTRG.4674.17"; exon_number "15";
chr1	StringTie	exon	62510577	62510673	1000	-	.	gene_id "MSTRG.4674"; transcript_id "MSTRG.4674.17"; exon_number "16";
chr1	StringTie	exon	62513471	62513606	1000	-	.	gene_id "MSTRG.4674"; transcript_id "MSTRG.4674.17"; exon_number "17";
chr1	StringTie	exon	62513716	62513898	1000	-	.	gene_id "MSTRG.4674"; transcript_id "MSTRG.4674.17"; exon_number "18";
chr1	StringTie	exon	62528151	62528305	1000	-	.	gene_id "MSTRG.4674"; transcript_id "MSTRG.4674.17"; exon_number "19";
chr1	StringTie	exon	62529277	62529446	1000	-	.	gene_id "MSTRG.4674"; transcript_id "MSTRG.4674.17"; exon_number "20";
chr1	StringTie	exon	62535493	62535632	1000	-	.	gene_id "MSTRG.4674"; transcript_id "MSTRG.4674.17"; exon_number "21";
chr1	StringTie	exon	62537891	62538061	1000	-	.	gene_id "MSTRG.4674"; transcript_id "MSTRG.4674.17"; exon_number "22";
chr1	StringTie	exon	62539545	62539658	1000	-	.	gene_id "MSTRG.4674"; transcript_id "MSTRG.4674.17"; exon_number "23";
chr1	StringTie	exon	62539752	62539892	1000	-	.	gene_id "MSTRG.4674"; transcript_id "MSTRG.4674.17"; exon_number "24";
chr1	StringTie	exon	62542608	62542703	1000	-	.	gene_id "MSTRG.4674"; transcript_id "MSTRG.4674.17"; exon_number "25";
chr1	StringTie	exon	62543656	62543745	1000	-	.	gene_id "MSTRG.4674"; transcript_id "MSTRG.4674.17"; exon_number "26";
chr1	StringTie	exon	62552732	62552901	1000	-	.	gene_id "MSTRG.4674"; transcript_id "MSTRG.4674.17"; exon_number "27";
chr1	StringTie	exon	62555825	62555989	1000	-	.	gene_id "MSTRG.4674"; transcript_id "MSTRG.4674.17"; exon_number "28";
chr1	StringTie	exon	62558989	62559220	1000	-	.	gene_id "MSTRG.4674"; transcript_id "MSTRG.4674.17"; exon_number "29";
chr1	StringTie	exon	62561617	62561703	1000	-	.	gene_id "MSTRG.4674"; transcript_id "MSTRG.4674.17"; exon_number "30";
chr1	StringTie	exon	62577262	62577363	1000	-	.	gene_id "MSTRG.4674"; transcript_id "MSTRG.4674.17"; exon_number "31";
chr1	StringTie	exon	62578828	62578966	1000	-	.	gene_id "MSTRG.4674"; transcript_id "MSTRG.4674.17"; exon_number "32";
chr1	StringTie	exon	62583184	62583254	1000	-	.	gene_id "MSTRG.4674"; transcript_id "MSTRG.4674.17"; exon_number "33";
chr1	StringTie	exon	62586507	62586745	1000	-	.	gene_id "MSTRG.4674"; transcript_id "MSTRG.4674.17"; exon_number "34";
chr1	StringTie	transcript	62451803	62586753	1000	-	.	gene_id "MSTRG.4674"; transcript_id "MSTRG.4674.18";
chr1	StringTie	exon	62451803	62455454	1000	-	.	gene_id "MSTRG.4674"; transcript_id "MSTRG.4674.18"; exon_number "1";
chr1	StringTie	exon	62457538	62457705	1000	-	.	gene_id "MSTRG.4674"; transcript_id "MSTRG.4674.18"; exon_number "2";
chr1	StringTie	exon	62473982	62474088	1000	-	.	gene_id "MSTRG.4674"; transcript_id "MSTRG.4674.18"; exon_number "3";
chr1	StringTie	exon	62475208	62475351	1000	-	.	gene_id "MSTRG.4674"; transcript_id "MSTRG.4674.18"; exon_number "4";
chr1	StringTie	exon	62475707	62475943	1000	-	.	gene_id "MSTRG.4674"; transcript_id "MSTRG.4674.18"; exon_number "5";
chr1	StringTie	exon	62476067	62476156	1000	-	.	gene_id "MSTRG.4674"; transcript_id "MSTRG.4674.18"; exon_number "6";
chr1	StringTie	exon	62477700	62477825	1000	-	.	gene_id "MSTRG.4674"; transcript_id "MSTRG.4674.18"; exon_number "7";
chr1	StringTie	exon	62488934	62489065	1000	-	.	gene_id "MSTRG.4674"; transcript_id "MSTRG.4674.18"; exon_number "8";
chr1	StringTie	exon	62492704	62492847	1000	-	.	gene_id "MSTRG.4674"; transcript_id "MSTRG.4674.18"; exon_number "9";
chr1	StringTie	exon	62494275	62494467	1000	-	.	gene_id "MSTRG.4674"; transcript_id "MSTRG.4674.18"; exon_number "10";
chr1	StringTie	exon	62495581	62495681	1000	-	.	gene_id "MSTRG.4674"; transcript_id "MSTRG.4674.18"; exon_number "11";
chr1	StringTie	exon	62496339	62496497	1000	-	.	gene_id "MSTRG.4674"; transcript_id "MSTRG.4674.18"; exon_number "12";
chr1	StringTie	exon	62504630	62504782	1000	-	.	gene_id "MSTRG.4674"; transcript_id "MSTRG.4674.18"; exon_number "13";
chr1	StringTie	exon	62505682	62505816	1000	-	.	gene_id "MSTRG.4674"; transcript_id "MSTRG.4674.18"; exon_number "14";
chr1	StringTie	exon	62507962	62508058	1000	-	.	gene_id "MSTRG.4674"; transcript_id "MSTRG.4674.18"; exon_number "15";
chr1	StringTie	exon	62510577	62510673	1000	-	.	gene_id "MSTRG.4674"; transcript_id "MSTRG.4674.18"; exon_number "16";
chr1	StringTie	exon	62513444	62513606	1000	-	.	gene_id "MSTRG.4674"; transcript_id "MSTRG.4674.18"; exon_number "17";
chr1	StringTie	exon	62513716	62513898	1000	-	.	gene_id "MSTRG.4674"; transcript_id "MSTRG.4674.18"; exon_number "18";
chr1	StringTie	exon	62528151	62528305	1000	-	.	gene_id "MSTRG.4674"; transcript_id "MSTRG.4674.18"; exon_number "19";
chr1	StringTie	exon	62529277	62529446	1000	-	.	gene_id "MSTRG.4674"; transcript_id "MSTRG.4674.18"; exon_number "20";
chr1	StringTie	exon	62535493	62535632	1000	-	.	gene_id "MSTRG.4674"; transcript_id "MSTRG.4674.18"; exon_number "21";
chr1	StringTie	exon	62537891	62538061	1000	-	.	gene_id "MSTRG.4674"; transcript_id "MSTRG.4674.18"; exon_number "22";
chr1	StringTie	exon	62539545	62539658	1000	-	.	gene_id "MSTRG.4674"; transcript_id "MSTRG.4674.18"; exon_number "23";
chr1	StringTie	exon	62539752	62539892	1000	-	.	gene_id "MSTRG.4674"; transcript_id "MSTRG.4674.18"; exon_number "24";
chr1	StringTie	exon	62542608	62542703	1000	-	.	gene_id "MSTRG.4674"; transcript_id "MSTRG.4674.18"; exon_number "25";
chr1	StringTie	exon	62543656	62543745	1000	-	.	gene_id "MSTRG.4674"; transcript_id "MSTRG.4674.18"; exon_number "26";
chr1	StringTie	exon	62544947	62545039	1000	-	.	gene_id "MSTRG.4674"; transcript_id "MSTRG.4674.18"; exon_number "27";
chr1	StringTie	exon	62552732	62552901	1000	-	.	gene_id "MSTRG.4674"; transcript_id "MSTRG.4674.18"; exon_number "28";
chr1	StringTie	exon	62555825	62555989	1000	-	.	gene_id "MSTRG.4674"; transcript_id "MSTRG.4674.18"; exon_number "29";
chr1	StringTie	exon	62558989	62559220	1000	-	.	gene_id "MSTRG.4674"; transcript_id "MSTRG.4674.18"; exon_number "30";
chr1	StringTie	exon	62561617	62561703	1000	-	.	gene_id "MSTRG.4674"; transcript_id "MSTRG.4674.18"; exon_number "31";
chr1	StringTie	exon	62577262	62577363	1000	-	.	gene_id "MSTRG.4674"; transcript_id "MSTRG.4674.18"; exon_number "32";
chr1	StringTie	exon	62578828	62578966	1000	-	.	gene_id "MSTRG.4674"; transcript_id "MSTRG.4674.18"; exon_number "33";
chr1	StringTie	exon	62583184	62583254	1000	-	.	gene_id "MSTRG.4674"; transcript_id "MSTRG.4674.18"; exon_number "34";
chr1	StringTie	exon	62586507	62586753	1000	-	.	gene_id "MSTRG.4674"; transcript_id "MSTRG.4674.18"; exon_number "35";
chr1	StringTie	transcript	62451808	62586627	1000	-	.	gene_id "MSTRG.4674"; transcript_id "MSTRG.4674.19";
chr1	StringTie	exon	62451808	62455454	1000	-	.	gene_id "MSTRG.4674"; transcript_id "MSTRG.4674.19"; exon_number "1";
chr1	StringTie	exon	62457538	62457705	1000	-	.	gene_id "MSTRG.4674"; transcript_id "MSTRG.4674.19"; exon_number "2";
chr1	StringTie	exon	62473982	62474088	1000	-	.	gene_id "MSTRG.4674"; transcript_id "MSTRG.4674.19"; exon_number "3";
chr1	StringTie	exon	62475208	62475351	1000	-	.	gene_id "MSTRG.4674"; transcript_id "MSTRG.4674.19"; exon_number "4";
chr1	StringTie	exon	62475707	62475943	1000	-	.	gene_id "MSTRG.4674"; transcript_id "MSTRG.4674.19"; exon_number "5";
chr1	StringTie	exon	62476067	62476156	1000	-	.	gene_id "MSTRG.4674"; transcript_id "MSTRG.4674.19"; exon_number "6";
chr1	StringTie	exon	62477700	62477825	1000	-	.	gene_id "MSTRG.4674"; transcript_id "MSTRG.4674.19"; exon_number "7";
chr1	StringTie	exon	62488934	62489065	1000	-	.	gene_id "MSTRG.4674"; transcript_id "MSTRG.4674.19"; exon_number "8";
chr1	StringTie	exon	62492704	62492847	1000	-	.	gene_id "MSTRG.4674"; transcript_id "MSTRG.4674.19"; exon_number "9";
chr1	StringTie	exon	62494275	62494467	1000	-	.	gene_id "MSTRG.4674"; transcript_id "MSTRG.4674.19"; exon_number "10";
chr1	StringTie	exon	62495581	62495681	1000	-	.	gene_id "MSTRG.4674"; transcript_id "MSTRG.4674.19"; exon_number "11";
chr1	StringTie	exon	62496339	62496497	1000	-	.	gene_id "MSTRG.4674"; transcript_id "MSTRG.4674.19"; exon_number "12";
chr1	StringTie	exon	62504630	62504782	1000	-	.	gene_id "MSTRG.4674"; transcript_id "MSTRG.4674.19"; exon_number "13";
chr1	StringTie	exon	62505682	62505816	1000	-	.	gene_id "MSTRG.4674"; transcript_id "MSTRG.4674.19"; exon_number "14";
chr1	StringTie	exon	62507962	62508058	1000	-	.	gene_id "MSTRG.4674"; transcript_id "MSTRG.4674.19"; exon_number "15";
chr1	StringTie	exon	62510577	62510673	1000	-	.	gene_id "MSTRG.4674"; transcript_id "MSTRG.4674.19"; exon_number "16";
chr1	StringTie	exon	62513471	62513606	1000	-	.	gene_id "MSTRG.4674"; transcript_id "MSTRG.4674.19"; exon_number "17";
chr1	StringTie	exon	62513716	62513898	1000	-	.	gene_id "MSTRG.4674"; transcript_id "MSTRG.4674.19"; exon_number "18";
chr1	StringTie	exon	62528151	62528305	1000	-	.	gene_id "MSTRG.4674"; transcript_id "MSTRG.4674.19"; exon_number "19";
chr1	StringTie	exon	62529277	62529446	1000	-	.	gene_id "MSTRG.4674"; transcript_id "MSTRG.4674.19"; exon_number "20";
chr1	StringTie	exon	62535493	62535632	1000	-	.	gene_id "MSTRG.4674"; transcript_id "MSTRG.4674.19"; exon_number "21";
chr1	StringTie	exon	62537891	62538061	1000	-	.	gene_id "MSTRG.4674"; transcript_id "MSTRG.4674.19"; exon_number "22";
chr1	StringTie	exon	62539545	62539658	1000	-	.	gene_id "MSTRG.4674"; transcript_id "MSTRG.4674.19"; exon_number "23";
chr1	StringTie	exon	62539752	62539892	1000	-	.	gene_id "MSTRG.4674"; transcript_id "MSTRG.4674.19"; exon_number "24";
chr1	StringTie	exon	62542608	62542703	1000	-	.	gene_id "MSTRG.4674"; transcript_id "MSTRG.4674.19"; exon_number "25";
chr1	StringTie	exon	62543656	62543745	1000	-	.	gene_id "MSTRG.4674"; transcript_id "MSTRG.4674.19"; exon_number "26";
chr1	StringTie	exon	62544947	62545039	1000	-	.	gene_id "MSTRG.4674"; transcript_id "MSTRG.4674.19"; exon_number "27";
chr1	StringTie	exon	62552732	62552901	1000	-	.	gene_id "MSTRG.4674"; transcript_id "MSTRG.4674.19"; exon_number "28";
chr1	StringTie	exon	62555825	62555989	1000	-	.	gene_id "MSTRG.4674"; transcript_id "MSTRG.4674.19"; exon_number "29";
chr1	StringTie	exon	62558989	62559220	1000	-	.	gene_id "MSTRG.4674"; transcript_id "MSTRG.4674.19"; exon_number "30";
chr1	StringTie	exon	62561617	62561703	1000	-	.	gene_id "MSTRG.4674"; transcript_id "MSTRG.4674.19"; exon_number "31";
chr1	StringTie	exon	62577262	62577363	1000	-	.	gene_id "MSTRG.4674"; transcript_id "MSTRG.4674.19"; exon_number "32";
chr1	StringTie	exon	62578828	62578966	1000	-	.	gene_id "MSTRG.4674"; transcript_id "MSTRG.4674.19"; exon_number "33";
chr1	StringTie	exon	62583184	62583254	1000	-	.	gene_id "MSTRG.4674"; transcript_id "MSTRG.4674.19"; exon_number "34";
chr1	StringTie	exon	62586507	62586627	1000	-	.	gene_id "MSTRG.4674"; transcript_id "MSTRG.4674.19"; exon_number "35";
chr1	StringTie	transcript	62441319	62688264	1000	-	.	gene_id "MSTRG.4674"; transcript_id "MSTRG.4674.2";
chr1	StringTie	exon	62441319	62441526	1000	-	.	gene_id "MSTRG.4674"; transcript_id "MSTRG.4674.2"; exon_number "1";
chr1	StringTie	exon	62455182	62455456	1000	-	.	gene_id "MSTRG.4674"; transcript_id "MSTRG.4674.2"; exon_number "2";
chr1	StringTie	exon	62457538	62457705	1000	-	.	gene_id "MSTRG.4674"; transcript_id "MSTRG.4674.2"; exon_number "3";
chr1	StringTie	exon	62473982	62474088	1000	-	.	gene_id "MSTRG.4674"; transcript_id "MSTRG.4674.2"; exon_number "4";
chr1	StringTie	exon	62475208	62475351	1000	-	.	gene_id "MSTRG.4674"; transcript_id "MSTRG.4674.2"; exon_number "5";
chr1	StringTie	exon	62475707	62475943	1000	-	.	gene_id "MSTRG.4674"; transcript_id "MSTRG.4674.2"; exon_number "6";
chr1	StringTie	exon	62476067	62476156	1000	-	.	gene_id "MSTRG.4674"; transcript_id "MSTRG.4674.2"; exon_number "7";
chr1	StringTie	exon	62477700	62477834	1000	-	.	gene_id "MSTRG.4674"; transcript_id "MSTRG.4674.2"; exon_number "8";
chr1	StringTie	exon	62488934	62489065	1000	-	.	gene_id "MSTRG.4674"; transcript_id "MSTRG.4674.2"; exon_number "9";
chr1	StringTie	exon	62492704	62492847	1000	-	.	gene_id "MSTRG.4674"; transcript_id "MSTRG.4674.2"; exon_number "10";
chr1	StringTie	exon	62494275	62494467	1000	-	.	gene_id "MSTRG.4674"; transcript_id "MSTRG.4674.2"; exon_number "11";
chr1	StringTie	exon	62495581	62495681	1000	-	.	gene_id "MSTRG.4674"; transcript_id "MSTRG.4674.2"; exon_number "12";
chr1	StringTie	exon	62496339	62496497	1000	-	.	gene_id "MSTRG.4674"; transcript_id "MSTRG.4674.2"; exon_number "13";
chr1	StringTie	exon	62504630	62504782	1000	-	.	gene_id "MSTRG.4674"; transcript_id "MSTRG.4674.2"; exon_number "14";
chr1	StringTie	exon	62505682	62505816	1000	-	.	gene_id "MSTRG.4674"; transcript_id "MSTRG.4674.2"; exon_number "15";
chr1	StringTie	exon	62507962	62508058	1000	-	.	gene_id "MSTRG.4674"; transcript_id "MSTRG.4674.2"; exon_number "16";
chr1	StringTie	exon	62510577	62510673	1000	-	.	gene_id "MSTRG.4674"; transcript_id "MSTRG.4674.2"; exon_number "17";
chr1	StringTie	exon	62513471	62513606	1000	-	.	gene_id "MSTRG.4674"; transcript_id "MSTRG.4674.2"; exon_number "18";
chr1	StringTie	exon	62513716	62513898	1000	-	.	gene_id "MSTRG.4674"; transcript_id "MSTRG.4674.2"; exon_number "19";
chr1	StringTie	exon	62528151	62528305	1000	-	.	gene_id "MSTRG.4674"; transcript_id "MSTRG.4674.2"; exon_number "20";
chr1	StringTie	exon	62529277	62529446	1000	-	.	gene_id "MSTRG.4674"; transcript_id "MSTRG.4674.2"; exon_number "21";
chr1	StringTie	exon	62535493	62535632	1000	-	.	gene_id "MSTRG.4674"; transcript_id "MSTRG.4674.2"; exon_number "22";
chr1	StringTie	exon	62537891	62538061	1000	-	.	gene_id "MSTRG.4674"; transcript_id "MSTRG.4674.2"; exon_number "23";
chr1	StringTie	exon	62539545	62539658	1000	-	.	gene_id "MSTRG.4674"; transcript_id "MSTRG.4674.2"; exon_number "24";
chr1	StringTie	exon	62539752	62539892	1000	-	.	gene_id "MSTRG.4674"; transcript_id "MSTRG.4674.2"; exon_number "25";
chr1	StringTie	exon	62542608	62542703	1000	-	.	gene_id "MSTRG.4674"; transcript_id "MSTRG.4674.2"; exon_number "26";
chr1	StringTie	exon	62543656	62543745	1000	-	.	gene_id "MSTRG.4674"; transcript_id "MSTRG.4674.2"; exon_number "27";
chr1	StringTie	exon	62552732	62552901	1000	-	.	gene_id "MSTRG.4674"; transcript_id "MSTRG.4674.2"; exon_number "28";
chr1	StringTie	exon	62555825	62555989	1000	-	.	gene_id "MSTRG.4674"; transcript_id "MSTRG.4674.2"; exon_number "29";
chr1	StringTie	exon	62558989	62559220	1000	-	.	gene_id "MSTRG.4674"; transcript_id "MSTRG.4674.2"; exon_number "30";
chr1	StringTie	exon	62561617	62561703	1000	-	.	gene_id "MSTRG.4674"; transcript_id "MSTRG.4674.2"; exon_number "31";
chr1	StringTie	exon	62577262	62577363	1000	-	.	gene_id "MSTRG.4674"; transcript_id "MSTRG.4674.2"; exon_number "32";
chr1	StringTie	exon	62578828	62578966	1000	-	.	gene_id "MSTRG.4674"; transcript_id "MSTRG.4674.2"; exon_number "33";
chr1	StringTie	exon	62583184	62583254	1000	-	.	gene_id "MSTRG.4674"; transcript_id "MSTRG.4674.2"; exon_number "34";
chr1	StringTie	exon	62586507	62586624	1000	-	.	gene_id "MSTRG.4674"; transcript_id "MSTRG.4674.2"; exon_number "35";
chr1	StringTie	exon	62618706	62618868	1000	-	.	gene_id "MSTRG.4674"; transcript_id "MSTRG.4674.2"; exon_number "36";
chr1	StringTie	exon	62619900	62619993	1000	-	.	gene_id "MSTRG.4674"; transcript_id "MSTRG.4674.2"; exon_number "37";
chr1	StringTie	exon	62625259	62625401	1000	-	.	gene_id "MSTRG.4674"; transcript_id "MSTRG.4674.2"; exon_number "38";
chr1	StringTie	exon	62631240	62631405	1000	-	.	gene_id "MSTRG.4674"; transcript_id "MSTRG.4674.2"; exon_number "39";
chr1	StringTie	exon	62633498	62633578	1000	-	.	gene_id "MSTRG.4674"; transcript_id "MSTRG.4674.2"; exon_number "40";
chr1	StringTie	exon	62634773	62634922	1000	-	.	gene_id "MSTRG.4674"; transcript_id "MSTRG.4674.2"; exon_number "41";
chr1	StringTie	exon	62636537	62636603	1000	-	.	gene_id "MSTRG.4674"; transcript_id "MSTRG.4674.2"; exon_number "42";
chr1	StringTie	exon	62647691	62647776	1000	-	.	gene_id "MSTRG.4674"; transcript_id "MSTRG.4674.2"; exon_number "43";
chr1	StringTie	exon	62648106	62648318	1000	-	.	gene_id "MSTRG.4674"; transcript_id "MSTRG.4674.2"; exon_number "44";
chr1	StringTie	exon	62648415	62648544	1000	-	.	gene_id "MSTRG.4674"; transcript_id "MSTRG.4674.2"; exon_number "45";
chr1	StringTie	exon	62653725	62653793	1000	-	.	gene_id "MSTRG.4674"; transcript_id "MSTRG.4674.2"; exon_number "46";
chr1	StringTie	exon	62653984	62654159	1000	-	.	gene_id "MSTRG.4674"; transcript_id "MSTRG.4674.2"; exon_number "47";
chr1	StringTie	exon	62663025	62663130	1000	-	.	gene_id "MSTRG.4674"; transcript_id "MSTRG.4674.2"; exon_number "48";
chr1	StringTie	exon	62688227	62688264	1000	-	.	gene_id "MSTRG.4674"; transcript_id "MSTRG.4674.2"; exon_number "49";
chr1	StringTie	transcript	62451812	62663128	1000	-	.	gene_id "MSTRG.4674"; transcript_id "MSTRG.4674.20";
chr1	StringTie	exon	62451812	62455454	1000	-	.	gene_id "MSTRG.4674"; transcript_id "MSTRG.4674.20"; exon_number "1";
chr1	StringTie	exon	62457538	62457705	1000	-	.	gene_id "MSTRG.4674"; transcript_id "MSTRG.4674.20"; exon_number "2";
chr1	StringTie	exon	62473982	62474088	1000	-	.	gene_id "MSTRG.4674"; transcript_id "MSTRG.4674.20"; exon_number "3";
chr1	StringTie	exon	62475208	62475351	1000	-	.	gene_id "MSTRG.4674"; transcript_id "MSTRG.4674.20"; exon_number "4";
chr1	StringTie	exon	62475707	62475943	1000	-	.	gene_id "MSTRG.4674"; transcript_id "MSTRG.4674.20"; exon_number "5";
chr1	StringTie	exon	62476067	62476156	1000	-	.	gene_id "MSTRG.4674"; transcript_id "MSTRG.4674.20"; exon_number "6";
chr1	StringTie	exon	62477700	62477825	1000	-	.	gene_id "MSTRG.4674"; transcript_id "MSTRG.4674.20"; exon_number "7";
chr1	StringTie	exon	62487398	62487412	1000	-	.	gene_id "MSTRG.4674"; transcript_id "MSTRG.4674.20"; exon_number "8";
chr1	StringTie	exon	62488934	62489065	1000	-	.	gene_id "MSTRG.4674"; transcript_id "MSTRG.4674.20"; exon_number "9";
chr1	StringTie	exon	62492704	62492847	1000	-	.	gene_id "MSTRG.4674"; transcript_id "MSTRG.4674.20"; exon_number "10";
chr1	StringTie	exon	62494275	62494467	1000	-	.	gene_id "MSTRG.4674"; transcript_id "MSTRG.4674.20"; exon_number "11";
chr1	StringTie	exon	62495581	62495681	1000	-	.	gene_id "MSTRG.4674"; transcript_id "MSTRG.4674.20"; exon_number "12";
chr1	StringTie	exon	62496339	62496497	1000	-	.	gene_id "MSTRG.4674"; transcript_id "MSTRG.4674.20"; exon_number "13";
chr1	StringTie	exon	62504630	62504782	1000	-	.	gene_id "MSTRG.4674"; transcript_id "MSTRG.4674.20"; exon_number "14";
chr1	StringTie	exon	62505682	62505816	1000	-	.	gene_id "MSTRG.4674"; transcript_id "MSTRG.4674.20"; exon_number "15";
chr1	StringTie	exon	62507962	62508058	1000	-	.	gene_id "MSTRG.4674"; transcript_id "MSTRG.4674.20"; exon_number "16";
chr1	StringTie	exon	62510577	62510673	1000	-	.	gene_id "MSTRG.4674"; transcript_id "MSTRG.4674.20"; exon_number "17";
chr1	StringTie	exon	62513444	62513606	1000	-	.	gene_id "MSTRG.4674"; transcript_id "MSTRG.4674.20"; exon_number "18";
chr1	StringTie	exon	62513716	62513898	1000	-	.	gene_id "MSTRG.4674"; transcript_id "MSTRG.4674.20"; exon_number "19";
chr1	StringTie	exon	62528151	62528305	1000	-	.	gene_id "MSTRG.4674"; transcript_id "MSTRG.4674.20"; exon_number "20";
chr1	StringTie	exon	62529277	62529446	1000	-	.	gene_id "MSTRG.4674"; transcript_id "MSTRG.4674.20"; exon_number "21";
chr1	StringTie	exon	62535493	62535632	1000	-	.	gene_id "MSTRG.4674"; transcript_id "MSTRG.4674.20"; exon_number "22";
chr1	StringTie	exon	62537891	62538061	1000	-	.	gene_id "MSTRG.4674"; transcript_id "MSTRG.4674.20"; exon_number "23";
chr1	StringTie	exon	62539545	62539658	1000	-	.	gene_id "MSTRG.4674"; transcript_id "MSTRG.4674.20"; exon_number "24";
chr1	StringTie	exon	62539752	62539892	1000	-	.	gene_id "MSTRG.4674"; transcript_id "MSTRG.4674.20"; exon_number "25";
chr1	StringTie	exon	62542608	62542703	1000	-	.	gene_id "MSTRG.4674"; transcript_id "MSTRG.4674.20"; exon_number "26";
chr1	StringTie	exon	62543656	62543745	1000	-	.	gene_id "MSTRG.4674"; transcript_id "MSTRG.4674.20"; exon_number "27";
chr1	StringTie	exon	62552732	62552901	1000	-	.	gene_id "MSTRG.4674"; transcript_id "MSTRG.4674.20"; exon_number "28";
chr1	StringTie	exon	62555825	62555989	1000	-	.	gene_id "MSTRG.4674"; transcript_id "MSTRG.4674.20"; exon_number "29";
chr1	StringTie	exon	62558989	62559220	1000	-	.	gene_id "MSTRG.4674"; transcript_id "MSTRG.4674.20"; exon_number "30";
chr1	StringTie	exon	62561617	62561703	1000	-	.	gene_id "MSTRG.4674"; transcript_id "MSTRG.4674.20"; exon_number "31";
chr1	StringTie	exon	62577262	62577363	1000	-	.	gene_id "MSTRG.4674"; transcript_id "MSTRG.4674.20"; exon_number "32";
chr1	StringTie	exon	62578828	62578966	1000	-	.	gene_id "MSTRG.4674"; transcript_id "MSTRG.4674.20"; exon_number "33";
chr1	StringTie	exon	62583184	62583254	1000	-	.	gene_id "MSTRG.4674"; transcript_id "MSTRG.4674.20"; exon_number "34";
chr1	StringTie	exon	62586507	62586624	1000	-	.	gene_id "MSTRG.4674"; transcript_id "MSTRG.4674.20"; exon_number "35";
chr1	StringTie	exon	62618706	62618868	1000	-	.	gene_id "MSTRG.4674"; transcript_id "MSTRG.4674.20"; exon_number "36";
chr1	StringTie	exon	62619900	62619993	1000	-	.	gene_id "MSTRG.4674"; transcript_id "MSTRG.4674.20"; exon_number "37";
chr1	StringTie	exon	62625259	62625401	1000	-	.	gene_id "MSTRG.4674"; transcript_id "MSTRG.4674.20"; exon_number "38";
chr1	StringTie	exon	62631240	62631405	1000	-	.	gene_id "MSTRG.4674"; transcript_id "MSTRG.4674.20"; exon_number "39";
chr1	StringTie	exon	62633498	62633578	1000	-	.	gene_id "MSTRG.4674"; transcript_id "MSTRG.4674.20"; exon_number "40";
chr1	StringTie	exon	62634773	62634883	1000	-	.	gene_id "MSTRG.4674"; transcript_id "MSTRG.4674.20"; exon_number "41";
chr1	StringTie	exon	62636537	62636603	1000	-	.	gene_id "MSTRG.4674"; transcript_id "MSTRG.4674.20"; exon_number "42";
chr1	StringTie	exon	62647691	62647776	1000	-	.	gene_id "MSTRG.4674"; transcript_id "MSTRG.4674.20"; exon_number "43";
chr1	StringTie	exon	62648106	62648318	1000	-	.	gene_id "MSTRG.4674"; transcript_id "MSTRG.4674.20"; exon_number "44";
chr1	StringTie	exon	62648415	62648544	1000	-	.	gene_id "MSTRG.4674"; transcript_id "MSTRG.4674.20"; exon_number "45";
chr1	StringTie	exon	62653725	62653793	1000	-	.	gene_id "MSTRG.4674"; transcript_id "MSTRG.4674.20"; exon_number "46";
chr1	StringTie	exon	62653984	62654159	1000	-	.	gene_id "MSTRG.4674"; transcript_id "MSTRG.4674.20"; exon_number "47";
chr1	StringTie	exon	62663025	62663128	1000	-	.	gene_id "MSTRG.4674"; transcript_id "MSTRG.4674.20"; exon_number "48";
chr1	StringTie	transcript	62451812	62599580	1000	-	.	gene_id "MSTRG.4674"; transcript_id "MSTRG.4674.21";
chr1	StringTie	exon	62451812	62455456	1000	-	.	gene_id "MSTRG.4674"; transcript_id "MSTRG.4674.21"; exon_number "1";
chr1	StringTie	exon	62457538	62457705	1000	-	.	gene_id "MSTRG.4674"; transcript_id "MSTRG.4674.21"; exon_number "2";
chr1	StringTie	exon	62473982	62474088	1000	-	.	gene_id "MSTRG.4674"; transcript_id "MSTRG.4674.21"; exon_number "3";
chr1	StringTie	exon	62475208	62475351	1000	-	.	gene_id "MSTRG.4674"; transcript_id "MSTRG.4674.21"; exon_number "4";
chr1	StringTie	exon	62475707	62475943	1000	-	.	gene_id "MSTRG.4674"; transcript_id "MSTRG.4674.21"; exon_number "5";
chr1	StringTie	exon	62476067	62476156	1000	-	.	gene_id "MSTRG.4674"; transcript_id "MSTRG.4674.21"; exon_number "6";
chr1	StringTie	exon	62477700	62477834	1000	-	.	gene_id "MSTRG.4674"; transcript_id "MSTRG.4674.21"; exon_number "7";
chr1	StringTie	exon	62488934	62489065	1000	-	.	gene_id "MSTRG.4674"; transcript_id "MSTRG.4674.21"; exon_number "8";
chr1	StringTie	exon	62492704	62492847	1000	-	.	gene_id "MSTRG.4674"; transcript_id "MSTRG.4674.21"; exon_number "9";
chr1	StringTie	exon	62494275	62494467	1000	-	.	gene_id "MSTRG.4674"; transcript_id "MSTRG.4674.21"; exon_number "10";
chr1	StringTie	exon	62495581	62495681	1000	-	.	gene_id "MSTRG.4674"; transcript_id "MSTRG.4674.21"; exon_number "11";
chr1	StringTie	exon	62496339	62496497	1000	-	.	gene_id "MSTRG.4674"; transcript_id "MSTRG.4674.21"; exon_number "12";
chr1	StringTie	exon	62504630	62504782	1000	-	.	gene_id "MSTRG.4674"; transcript_id "MSTRG.4674.21"; exon_number "13";
chr1	StringTie	exon	62505682	62505816	1000	-	.	gene_id "MSTRG.4674"; transcript_id "MSTRG.4674.21"; exon_number "14";
chr1	StringTie	exon	62507962	62508058	1000	-	.	gene_id "MSTRG.4674"; transcript_id "MSTRG.4674.21"; exon_number "15";
chr1	StringTie	exon	62510577	62510673	1000	-	.	gene_id "MSTRG.4674"; transcript_id "MSTRG.4674.21"; exon_number "16";
chr1	StringTie	exon	62513471	62513606	1000	-	.	gene_id "MSTRG.4674"; transcript_id "MSTRG.4674.21"; exon_number "17";
chr1	StringTie	exon	62513716	62513898	1000	-	.	gene_id "MSTRG.4674"; transcript_id "MSTRG.4674.21"; exon_number "18";
chr1	StringTie	exon	62528151	62528305	1000	-	.	gene_id "MSTRG.4674"; transcript_id "MSTRG.4674.21"; exon_number "19";
chr1	StringTie	exon	62529277	62529446	1000	-	.	gene_id "MSTRG.4674"; transcript_id "MSTRG.4674.21"; exon_number "20";
chr1	StringTie	exon	62535493	62535632	1000	-	.	gene_id "MSTRG.4674"; transcript_id "MSTRG.4674.21"; exon_number "21";
chr1	StringTie	exon	62537891	62538061	1000	-	.	gene_id "MSTRG.4674"; transcript_id "MSTRG.4674.21"; exon_number "22";
chr1	StringTie	exon	62539545	62539658	1000	-	.	gene_id "MSTRG.4674"; transcript_id "MSTRG.4674.21"; exon_number "23";
chr1	StringTie	exon	62539752	62539892	1000	-	.	gene_id "MSTRG.4674"; transcript_id "MSTRG.4674.21"; exon_number "24";
chr1	StringTie	exon	62542608	62542703	1000	-	.	gene_id "MSTRG.4674"; transcript_id "MSTRG.4674.21"; exon_number "25";
chr1	StringTie	exon	62543656	62543745	1000	-	.	gene_id "MSTRG.4674"; transcript_id "MSTRG.4674.21"; exon_number "26";
chr1	StringTie	exon	62544947	62545039	1000	-	.	gene_id "MSTRG.4674"; transcript_id "MSTRG.4674.21"; exon_number "27";
chr1	StringTie	exon	62552732	62552901	1000	-	.	gene_id "MSTRG.4674"; transcript_id "MSTRG.4674.21"; exon_number "28";
chr1	StringTie	exon	62555825	62555989	1000	-	.	gene_id "MSTRG.4674"; transcript_id "MSTRG.4674.21"; exon_number "29";
chr1	StringTie	exon	62558989	62559220	1000	-	.	gene_id "MSTRG.4674"; transcript_id "MSTRG.4674.21"; exon_number "30";
chr1	StringTie	exon	62561617	62561703	1000	-	.	gene_id "MSTRG.4674"; transcript_id "MSTRG.4674.21"; exon_number "31";
chr1	StringTie	exon	62577262	62577363	1000	-	.	gene_id "MSTRG.4674"; transcript_id "MSTRG.4674.21"; exon_number "32";
chr1	StringTie	exon	62578828	62578966	1000	-	.	gene_id "MSTRG.4674"; transcript_id "MSTRG.4674.21"; exon_number "33";
chr1	StringTie	exon	62583184	62583254	1000	-	.	gene_id "MSTRG.4674"; transcript_id "MSTRG.4674.21"; exon_number "34";
chr1	StringTie	exon	62586507	62586624	1000	-	.	gene_id "MSTRG.4674"; transcript_id "MSTRG.4674.21"; exon_number "35";
chr1	StringTie	exon	62599303	62599580	1000	-	.	gene_id "MSTRG.4674"; transcript_id "MSTRG.4674.21"; exon_number "36";
chr1	StringTie	transcript	62451815	62593940	1000	-	.	gene_id "MSTRG.4674"; transcript_id "MSTRG.4674.22";
chr1	StringTie	exon	62451815	62455454	1000	-	.	gene_id "MSTRG.4674"; transcript_id "MSTRG.4674.22"; exon_number "1";
chr1	StringTie	exon	62457538	62457705	1000	-	.	gene_id "MSTRG.4674"; transcript_id "MSTRG.4674.22"; exon_number "2";
chr1	StringTie	exon	62473982	62474088	1000	-	.	gene_id "MSTRG.4674"; transcript_id "MSTRG.4674.22"; exon_number "3";
chr1	StringTie	exon	62475208	62475351	1000	-	.	gene_id "MSTRG.4674"; transcript_id "MSTRG.4674.22"; exon_number "4";
chr1	StringTie	exon	62475707	62475943	1000	-	.	gene_id "MSTRG.4674"; transcript_id "MSTRG.4674.22"; exon_number "5";
chr1	StringTie	exon	62476067	62476156	1000	-	.	gene_id "MSTRG.4674"; transcript_id "MSTRG.4674.22"; exon_number "6";
chr1	StringTie	exon	62477700	62477825	1000	-	.	gene_id "MSTRG.4674"; transcript_id "MSTRG.4674.22"; exon_number "7";
chr1	StringTie	exon	62487398	62487412	1000	-	.	gene_id "MSTRG.4674"; transcript_id "MSTRG.4674.22"; exon_number "8";
chr1	StringTie	exon	62488934	62489065	1000	-	.	gene_id "MSTRG.4674"; transcript_id "MSTRG.4674.22"; exon_number "9";
chr1	StringTie	exon	62492704	62492847	1000	-	.	gene_id "MSTRG.4674"; transcript_id "MSTRG.4674.22"; exon_number "10";
chr1	StringTie	exon	62494275	62494467	1000	-	.	gene_id "MSTRG.4674"; transcript_id "MSTRG.4674.22"; exon_number "11";
chr1	StringTie	exon	62495581	62495681	1000	-	.	gene_id "MSTRG.4674"; transcript_id "MSTRG.4674.22"; exon_number "12";
chr1	StringTie	exon	62496339	62496497	1000	-	.	gene_id "MSTRG.4674"; transcript_id "MSTRG.4674.22"; exon_number "13";
chr1	StringTie	exon	62504630	62504782	1000	-	.	gene_id "MSTRG.4674"; transcript_id "MSTRG.4674.22"; exon_number "14";
chr1	StringTie	exon	62505682	62505816	1000	-	.	gene_id "MSTRG.4674"; transcript_id "MSTRG.4674.22"; exon_number "15";
chr1	StringTie	exon	62507962	62508058	1000	-	.	gene_id "MSTRG.4674"; transcript_id "MSTRG.4674.22"; exon_number "16";
chr1	StringTie	exon	62510577	62510673	1000	-	.	gene_id "MSTRG.4674"; transcript_id "MSTRG.4674.22"; exon_number "17";
chr1	StringTie	exon	62513444	62513606	1000	-	.	gene_id "MSTRG.4674"; transcript_id "MSTRG.4674.22"; exon_number "18";
chr1	StringTie	exon	62513716	62513898	1000	-	.	gene_id "MSTRG.4674"; transcript_id "MSTRG.4674.22"; exon_number "19";
chr1	StringTie	exon	62528151	62528305	1000	-	.	gene_id "MSTRG.4674"; transcript_id "MSTRG.4674.22"; exon_number "20";
chr1	StringTie	exon	62529277	62529446	1000	-	.	gene_id "MSTRG.4674"; transcript_id "MSTRG.4674.22"; exon_number "21";
chr1	StringTie	exon	62535493	62535632	1000	-	.	gene_id "MSTRG.4674"; transcript_id "MSTRG.4674.22"; exon_number "22";
chr1	StringTie	exon	62537891	62538061	1000	-	.	gene_id "MSTRG.4674"; transcript_id "MSTRG.4674.22"; exon_number "23";
chr1	StringTie	exon	62539545	62539658	1000	-	.	gene_id "MSTRG.4674"; transcript_id "MSTRG.4674.22"; exon_number "24";
chr1	StringTie	exon	62539752	62539892	1000	-	.	gene_id "MSTRG.4674"; transcript_id "MSTRG.4674.22"; exon_number "25";
chr1	StringTie	exon	62542608	62542703	1000	-	.	gene_id "MSTRG.4674"; transcript_id "MSTRG.4674.22"; exon_number "26";
chr1	StringTie	exon	62543656	62543745	1000	-	.	gene_id "MSTRG.4674"; transcript_id "MSTRG.4674.22"; exon_number "27";
chr1	StringTie	exon	62544947	62545039	1000	-	.	gene_id "MSTRG.4674"; transcript_id "MSTRG.4674.22"; exon_number "28";
chr1	StringTie	exon	62552732	62552901	1000	-	.	gene_id "MSTRG.4674"; transcript_id "MSTRG.4674.22"; exon_number "29";
chr1	StringTie	exon	62555825	62555989	1000	-	.	gene_id "MSTRG.4674"; transcript_id "MSTRG.4674.22"; exon_number "30";
chr1	StringTie	exon	62558989	62559220	1000	-	.	gene_id "MSTRG.4674"; transcript_id "MSTRG.4674.22"; exon_number "31";
chr1	StringTie	exon	62561617	62561703	1000	-	.	gene_id "MSTRG.4674"; transcript_id "MSTRG.4674.22"; exon_number "32";
chr1	StringTie	exon	62577262	62577363	1000	-	.	gene_id "MSTRG.4674"; transcript_id "MSTRG.4674.22"; exon_number "33";
chr1	StringTie	exon	62578828	62578966	1000	-	.	gene_id "MSTRG.4674"; transcript_id "MSTRG.4674.22"; exon_number "34";
chr1	StringTie	exon	62583184	62583254	1000	-	.	gene_id "MSTRG.4674"; transcript_id "MSTRG.4674.22"; exon_number "35";
chr1	StringTie	exon	62586507	62586624	1000	-	.	gene_id "MSTRG.4674"; transcript_id "MSTRG.4674.22"; exon_number "36";
chr1	StringTie	exon	62593911	62593940	1000	-	.	gene_id "MSTRG.4674"; transcript_id "MSTRG.4674.22"; exon_number "37";
chr1	StringTie	transcript	62451823	62586745	1000	-	.	gene_id "MSTRG.4674"; transcript_id "MSTRG.4674.23";
chr1	StringTie	exon	62451823	62455454	1000	-	.	gene_id "MSTRG.4674"; transcript_id "MSTRG.4674.23"; exon_number "1";
chr1	StringTie	exon	62457538	62457705	1000	-	.	gene_id "MSTRG.4674"; transcript_id "MSTRG.4674.23"; exon_number "2";
chr1	StringTie	exon	62473982	62474088	1000	-	.	gene_id "MSTRG.4674"; transcript_id "MSTRG.4674.23"; exon_number "3";
chr1	StringTie	exon	62475208	62475351	1000	-	.	gene_id "MSTRG.4674"; transcript_id "MSTRG.4674.23"; exon_number "4";
chr1	StringTie	exon	62475707	62475943	1000	-	.	gene_id "MSTRG.4674"; transcript_id "MSTRG.4674.23"; exon_number "5";
chr1	StringTie	exon	62476067	62476156	1000	-	.	gene_id "MSTRG.4674"; transcript_id "MSTRG.4674.23"; exon_number "6";
chr1	StringTie	exon	62477700	62477834	1000	-	.	gene_id "MSTRG.4674"; transcript_id "MSTRG.4674.23"; exon_number "7";
chr1	StringTie	exon	62488934	62489065	1000	-	.	gene_id "MSTRG.4674"; transcript_id "MSTRG.4674.23"; exon_number "8";
chr1	StringTie	exon	62492704	62492847	1000	-	.	gene_id "MSTRG.4674"; transcript_id "MSTRG.4674.23"; exon_number "9";
chr1	StringTie	exon	62494275	62494467	1000	-	.	gene_id "MSTRG.4674"; transcript_id "MSTRG.4674.23"; exon_number "10";
chr1	StringTie	exon	62495581	62495681	1000	-	.	gene_id "MSTRG.4674"; transcript_id "MSTRG.4674.23"; exon_number "11";
chr1	StringTie	exon	62496339	62496497	1000	-	.	gene_id "MSTRG.4674"; transcript_id "MSTRG.4674.23"; exon_number "12";
chr1	StringTie	exon	62504630	62504782	1000	-	.	gene_id "MSTRG.4674"; transcript_id "MSTRG.4674.23"; exon_number "13";
chr1	StringTie	exon	62505682	62505816	1000	-	.	gene_id "MSTRG.4674"; transcript_id "MSTRG.4674.23"; exon_number "14";
chr1	StringTie	exon	62507962	62508058	1000	-	.	gene_id "MSTRG.4674"; transcript_id "MSTRG.4674.23"; exon_number "15";
chr1	StringTie	exon	62510577	62510673	1000	-	.	gene_id "MSTRG.4674"; transcript_id "MSTRG.4674.23"; exon_number "16";
chr1	StringTie	exon	62513471	62513606	1000	-	.	gene_id "MSTRG.4674"; transcript_id "MSTRG.4674.23"; exon_number "17";
chr1	StringTie	exon	62513716	62513898	1000	-	.	gene_id "MSTRG.4674"; transcript_id "MSTRG.4674.23"; exon_number "18";
chr1	StringTie	exon	62528151	62528305	1000	-	.	gene_id "MSTRG.4674"; transcript_id "MSTRG.4674.23"; exon_number "19";
chr1	StringTie	exon	62529277	62529446	1000	-	.	gene_id "MSTRG.4674"; transcript_id "MSTRG.4674.23"; exon_number "20";
chr1	StringTie	exon	62535493	62535632	1000	-	.	gene_id "MSTRG.4674"; transcript_id "MSTRG.4674.23"; exon_number "21";
chr1	StringTie	exon	62537891	62538061	1000	-	.	gene_id "MSTRG.4674"; transcript_id "MSTRG.4674.23"; exon_number "22";
chr1	StringTie	exon	62539545	62539658	1000	-	.	gene_id "MSTRG.4674"; transcript_id "MSTRG.4674.23"; exon_number "23";
chr1	StringTie	exon	62539752	62539892	1000	-	.	gene_id "MSTRG.4674"; transcript_id "MSTRG.4674.23"; exon_number "24";
chr1	StringTie	exon	62542608	62542703	1000	-	.	gene_id "MSTRG.4674"; transcript_id "MSTRG.4674.23"; exon_number "25";
chr1	StringTie	exon	62543656	62543745	1000	-	.	gene_id "MSTRG.4674"; transcript_id "MSTRG.4674.23"; exon_number "26";
chr1	StringTie	exon	62552732	62552901	1000	-	.	gene_id "MSTRG.4674"; transcript_id "MSTRG.4674.23"; exon_number "27";
chr1	StringTie	exon	62555825	62555989	1000	-	.	gene_id "MSTRG.4674"; transcript_id "MSTRG.4674.23"; exon_number "28";
chr1	StringTie	exon	62558989	62559220	1000	-	.	gene_id "MSTRG.4674"; transcript_id "MSTRG.4674.23"; exon_number "29";
chr1	StringTie	exon	62561617	62561703	1000	-	.	gene_id "MSTRG.4674"; transcript_id "MSTRG.4674.23"; exon_number "30";
chr1	StringTie	exon	62577262	62577363	1000	-	.	gene_id "MSTRG.4674"; transcript_id "MSTRG.4674.23"; exon_number "31";
chr1	StringTie	exon	62578828	62578966	1000	-	.	gene_id "MSTRG.4674"; transcript_id "MSTRG.4674.23"; exon_number "32";
chr1	StringTie	exon	62583184	62583254	1000	-	.	gene_id "MSTRG.4674"; transcript_id "MSTRG.4674.23"; exon_number "33";
chr1	StringTie	exon	62586507	62586745	1000	-	.	gene_id "MSTRG.4674"; transcript_id "MSTRG.4674.23"; exon_number "34";
chr1	StringTie	transcript	62451825	62688329	1000	-	.	gene_id "MSTRG.4674"; transcript_id "MSTRG.4674.24";
chr1	StringTie	exon	62451825	62455456	1000	-	.	gene_id "MSTRG.4674"; transcript_id "MSTRG.4674.24"; exon_number "1";
chr1	StringTie	exon	62457538	62457705	1000	-	.	gene_id "MSTRG.4674"; transcript_id "MSTRG.4674.24"; exon_number "2";
chr1	StringTie	exon	62473982	62474088	1000	-	.	gene_id "MSTRG.4674"; transcript_id "MSTRG.4674.24"; exon_number "3";
chr1	StringTie	exon	62475208	62475351	1000	-	.	gene_id "MSTRG.4674"; transcript_id "MSTRG.4674.24"; exon_number "4";
chr1	StringTie	exon	62475707	62475943	1000	-	.	gene_id "MSTRG.4674"; transcript_id "MSTRG.4674.24"; exon_number "5";
chr1	StringTie	exon	62476067	62476156	1000	-	.	gene_id "MSTRG.4674"; transcript_id "MSTRG.4674.24"; exon_number "6";
chr1	StringTie	exon	62477700	62477834	1000	-	.	gene_id "MSTRG.4674"; transcript_id "MSTRG.4674.24"; exon_number "7";
chr1	StringTie	exon	62488934	62489065	1000	-	.	gene_id "MSTRG.4674"; transcript_id "MSTRG.4674.24"; exon_number "8";
chr1	StringTie	exon	62492704	62492847	1000	-	.	gene_id "MSTRG.4674"; transcript_id "MSTRG.4674.24"; exon_number "9";
chr1	StringTie	exon	62494275	62494467	1000	-	.	gene_id "MSTRG.4674"; transcript_id "MSTRG.4674.24"; exon_number "10";
chr1	StringTie	exon	62495581	62495681	1000	-	.	gene_id "MSTRG.4674"; transcript_id "MSTRG.4674.24"; exon_number "11";
chr1	StringTie	exon	62496339	62496497	1000	-	.	gene_id "MSTRG.4674"; transcript_id "MSTRG.4674.24"; exon_number "12";
chr1	StringTie	exon	62504630	62504782	1000	-	.	gene_id "MSTRG.4674"; transcript_id "MSTRG.4674.24"; exon_number "13";
chr1	StringTie	exon	62505682	62505816	1000	-	.	gene_id "MSTRG.4674"; transcript_id "MSTRG.4674.24"; exon_number "14";
chr1	StringTie	exon	62507962	62508058	1000	-	.	gene_id "MSTRG.4674"; transcript_id "MSTRG.4674.24"; exon_number "15";
chr1	StringTie	exon	62510577	62510673	1000	-	.	gene_id "MSTRG.4674"; transcript_id "MSTRG.4674.24"; exon_number "16";
chr1	StringTie	exon	62513444	62513606	1000	-	.	gene_id "MSTRG.4674"; transcript_id "MSTRG.4674.24"; exon_number "17";
chr1	StringTie	exon	62513716	62513898	1000	-	.	gene_id "MSTRG.4674"; transcript_id "MSTRG.4674.24"; exon_number "18";
chr1	StringTie	exon	62528151	62528305	1000	-	.	gene_id "MSTRG.4674"; transcript_id "MSTRG.4674.24"; exon_number "19";
chr1	StringTie	exon	62529277	62529446	1000	-	.	gene_id "MSTRG.4674"; transcript_id "MSTRG.4674.24"; exon_number "20";
chr1	StringTie	exon	62535493	62535632	1000	-	.	gene_id "MSTRG.4674"; transcript_id "MSTRG.4674.24"; exon_number "21";
chr1	StringTie	exon	62537891	62538061	1000	-	.	gene_id "MSTRG.4674"; transcript_id "MSTRG.4674.24"; exon_number "22";
chr1	StringTie	exon	62539545	62539658	1000	-	.	gene_id "MSTRG.4674"; transcript_id "MSTRG.4674.24"; exon_number "23";
chr1	StringTie	exon	62539752	62539892	1000	-	.	gene_id "MSTRG.4674"; transcript_id "MSTRG.4674.24"; exon_number "24";
chr1	StringTie	exon	62542608	62542703	1000	-	.	gene_id "MSTRG.4674"; transcript_id "MSTRG.4674.24"; exon_number "25";
chr1	StringTie	exon	62543656	62543745	1000	-	.	gene_id "MSTRG.4674"; transcript_id "MSTRG.4674.24"; exon_number "26";
chr1	StringTie	exon	62552732	62552901	1000	-	.	gene_id "MSTRG.4674"; transcript_id "MSTRG.4674.24"; exon_number "27";
chr1	StringTie	exon	62555825	62555989	1000	-	.	gene_id "MSTRG.4674"; transcript_id "MSTRG.4674.24"; exon_number "28";
chr1	StringTie	exon	62558989	62559220	1000	-	.	gene_id "MSTRG.4674"; transcript_id "MSTRG.4674.24"; exon_number "29";
chr1	StringTie	exon	62561617	62561703	1000	-	.	gene_id "MSTRG.4674"; transcript_id "MSTRG.4674.24"; exon_number "30";
chr1	StringTie	exon	62577262	62577363	1000	-	.	gene_id "MSTRG.4674"; transcript_id "MSTRG.4674.24"; exon_number "31";
chr1	StringTie	exon	62578828	62578966	1000	-	.	gene_id "MSTRG.4674"; transcript_id "MSTRG.4674.24"; exon_number "32";
chr1	StringTie	exon	62583184	62583254	1000	-	.	gene_id "MSTRG.4674"; transcript_id "MSTRG.4674.24"; exon_number "33";
chr1	StringTie	exon	62586507	62586624	1000	-	.	gene_id "MSTRG.4674"; transcript_id "MSTRG.4674.24"; exon_number "34";
chr1	StringTie	exon	62597466	62597541	1000	-	.	gene_id "MSTRG.4674"; transcript_id "MSTRG.4674.24"; exon_number "35";
chr1	StringTie	exon	62618706	62618868	1000	-	.	gene_id "MSTRG.4674"; transcript_id "MSTRG.4674.24"; exon_number "36";
chr1	StringTie	exon	62619900	62619993	1000	-	.	gene_id "MSTRG.4674"; transcript_id "MSTRG.4674.24"; exon_number "37";
chr1	StringTie	exon	62625259	62625401	1000	-	.	gene_id "MSTRG.4674"; transcript_id "MSTRG.4674.24"; exon_number "38";
chr1	StringTie	exon	62631240	62631405	1000	-	.	gene_id "MSTRG.4674"; transcript_id "MSTRG.4674.24"; exon_number "39";
chr1	StringTie	exon	62633498	62633578	1000	-	.	gene_id "MSTRG.4674"; transcript_id "MSTRG.4674.24"; exon_number "40";
chr1	StringTie	exon	62634773	62634922	1000	-	.	gene_id "MSTRG.4674"; transcript_id "MSTRG.4674.24"; exon_number "41";
chr1	StringTie	exon	62636537	62636603	1000	-	.	gene_id "MSTRG.4674"; transcript_id "MSTRG.4674.24"; exon_number "42";
chr1	StringTie	exon	62647691	62647776	1000	-	.	gene_id "MSTRG.4674"; transcript_id "MSTRG.4674.24"; exon_number "43";
chr1	StringTie	exon	62648106	62648318	1000	-	.	gene_id "MSTRG.4674"; transcript_id "MSTRG.4674.24"; exon_number "44";
chr1	StringTie	exon	62648415	62648544	1000	-	.	gene_id "MSTRG.4674"; transcript_id "MSTRG.4674.24"; exon_number "45";
chr1	StringTie	exon	62653725	62653793	1000	-	.	gene_id "MSTRG.4674"; transcript_id "MSTRG.4674.24"; exon_number "46";
chr1	StringTie	exon	62653984	62654159	1000	-	.	gene_id "MSTRG.4674"; transcript_id "MSTRG.4674.24"; exon_number "47";
chr1	StringTie	exon	62663025	62663130	1000	-	.	gene_id "MSTRG.4674"; transcript_id "MSTRG.4674.24"; exon_number "48";
chr1	StringTie	exon	62688227	62688329	1000	-	.	gene_id "MSTRG.4674"; transcript_id "MSTRG.4674.24"; exon_number "49";
chr1	StringTie	transcript	62451825	62597482	1000	-	.	gene_id "MSTRG.4674"; transcript_id "MSTRG.4674.25";
chr1	StringTie	exon	62451825	62455454	1000	-	.	gene_id "MSTRG.4674"; transcript_id "MSTRG.4674.25"; exon_number "1";
chr1	StringTie	exon	62457538	62457705	1000	-	.	gene_id "MSTRG.4674"; transcript_id "MSTRG.4674.25"; exon_number "2";
chr1	StringTie	exon	62473982	62474088	1000	-	.	gene_id "MSTRG.4674"; transcript_id "MSTRG.4674.25"; exon_number "3";
chr1	StringTie	exon	62475208	62475351	1000	-	.	gene_id "MSTRG.4674"; transcript_id "MSTRG.4674.25"; exon_number "4";
chr1	StringTie	exon	62475707	62475943	1000	-	.	gene_id "MSTRG.4674"; transcript_id "MSTRG.4674.25"; exon_number "5";
chr1	StringTie	exon	62476067	62476156	1000	-	.	gene_id "MSTRG.4674"; transcript_id "MSTRG.4674.25"; exon_number "6";
chr1	StringTie	exon	62477700	62477834	1000	-	.	gene_id "MSTRG.4674"; transcript_id "MSTRG.4674.25"; exon_number "7";
chr1	StringTie	exon	62488934	62489065	1000	-	.	gene_id "MSTRG.4674"; transcript_id "MSTRG.4674.25"; exon_number "8";
chr1	StringTie	exon	62492704	62492847	1000	-	.	gene_id "MSTRG.4674"; transcript_id "MSTRG.4674.25"; exon_number "9";
chr1	StringTie	exon	62494275	62494467	1000	-	.	gene_id "MSTRG.4674"; transcript_id "MSTRG.4674.25"; exon_number "10";
chr1	StringTie	exon	62495581	62495681	1000	-	.	gene_id "MSTRG.4674"; transcript_id "MSTRG.4674.25"; exon_number "11";
chr1	StringTie	exon	62496339	62496497	1000	-	.	gene_id "MSTRG.4674"; transcript_id "MSTRG.4674.25"; exon_number "12";
chr1	StringTie	exon	62504630	62504782	1000	-	.	gene_id "MSTRG.4674"; transcript_id "MSTRG.4674.25"; exon_number "13";
chr1	StringTie	exon	62505682	62505816	1000	-	.	gene_id "MSTRG.4674"; transcript_id "MSTRG.4674.25"; exon_number "14";
chr1	StringTie	exon	62507962	62508058	1000	-	.	gene_id "MSTRG.4674"; transcript_id "MSTRG.4674.25"; exon_number "15";
chr1	StringTie	exon	62510577	62510673	1000	-	.	gene_id "MSTRG.4674"; transcript_id "MSTRG.4674.25"; exon_number "16";
chr1	StringTie	exon	62513444	62513606	1000	-	.	gene_id "MSTRG.4674"; transcript_id "MSTRG.4674.25"; exon_number "17";
chr1	StringTie	exon	62513716	62513898	1000	-	.	gene_id "MSTRG.4674"; transcript_id "MSTRG.4674.25"; exon_number "18";
chr1	StringTie	exon	62528151	62528305	1000	-	.	gene_id "MSTRG.4674"; transcript_id "MSTRG.4674.25"; exon_number "19";
chr1	StringTie	exon	62529277	62529446	1000	-	.	gene_id "MSTRG.4674"; transcript_id "MSTRG.4674.25"; exon_number "20";
chr1	StringTie	exon	62535493	62535632	1000	-	.	gene_id "MSTRG.4674"; transcript_id "MSTRG.4674.25"; exon_number "21";
chr1	StringTie	exon	62537891	62538061	1000	-	.	gene_id "MSTRG.4674"; transcript_id "MSTRG.4674.25"; exon_number "22";
chr1	StringTie	exon	62539545	62539658	1000	-	.	gene_id "MSTRG.4674"; transcript_id "MSTRG.4674.25"; exon_number "23";
chr1	StringTie	exon	62539752	62539892	1000	-	.	gene_id "MSTRG.4674"; transcript_id "MSTRG.4674.25"; exon_number "24";
chr1	StringTie	exon	62542608	62542703	1000	-	.	gene_id "MSTRG.4674"; transcript_id "MSTRG.4674.25"; exon_number "25";
chr1	StringTie	exon	62543656	62543745	1000	-	.	gene_id "MSTRG.4674"; transcript_id "MSTRG.4674.25"; exon_number "26";
chr1	StringTie	exon	62544947	62545039	1000	-	.	gene_id "MSTRG.4674"; transcript_id "MSTRG.4674.25"; exon_number "27";
chr1	StringTie	exon	62552732	62552901	1000	-	.	gene_id "MSTRG.4674"; transcript_id "MSTRG.4674.25"; exon_number "28";
chr1	StringTie	exon	62555825	62555989	1000	-	.	gene_id "MSTRG.4674"; transcript_id "MSTRG.4674.25"; exon_number "29";
chr1	StringTie	exon	62558989	62559220	1000	-	.	gene_id "MSTRG.4674"; transcript_id "MSTRG.4674.25"; exon_number "30";
chr1	StringTie	exon	62561617	62561703	1000	-	.	gene_id "MSTRG.4674"; transcript_id "MSTRG.4674.25"; exon_number "31";
chr1	StringTie	exon	62577262	62577363	1000	-	.	gene_id "MSTRG.4674"; transcript_id "MSTRG.4674.25"; exon_number "32";
chr1	StringTie	exon	62578828	62578966	1000	-	.	gene_id "MSTRG.4674"; transcript_id "MSTRG.4674.25"; exon_number "33";
chr1	StringTie	exon	62583184	62583254	1000	-	.	gene_id "MSTRG.4674"; transcript_id "MSTRG.4674.25"; exon_number "34";
chr1	StringTie	exon	62586507	62586624	1000	-	.	gene_id "MSTRG.4674"; transcript_id "MSTRG.4674.25"; exon_number "35";
chr1	StringTie	exon	62597466	62597482	1000	-	.	gene_id "MSTRG.4674"; transcript_id "MSTRG.4674.25"; exon_number "36";
chr1	StringTie	transcript	62451839	62586706	1000	-	.	gene_id "MSTRG.4674"; transcript_id "MSTRG.4674.26";
chr1	StringTie	exon	62451839	62455454	1000	-	.	gene_id "MSTRG.4674"; transcript_id "MSTRG.4674.26"; exon_number "1";
chr1	StringTie	exon	62457538	62457705	1000	-	.	gene_id "MSTRG.4674"; transcript_id "MSTRG.4674.26"; exon_number "2";
chr1	StringTie	exon	62473982	62474088	1000	-	.	gene_id "MSTRG.4674"; transcript_id "MSTRG.4674.26"; exon_number "3";
chr1	StringTie	exon	62475208	62475351	1000	-	.	gene_id "MSTRG.4674"; transcript_id "MSTRG.4674.26"; exon_number "4";
chr1	StringTie	exon	62475707	62475943	1000	-	.	gene_id "MSTRG.4674"; transcript_id "MSTRG.4674.26"; exon_number "5";
chr1	StringTie	exon	62476067	62476156	1000	-	.	gene_id "MSTRG.4674"; transcript_id "MSTRG.4674.26"; exon_number "6";
chr1	StringTie	exon	62477700	62477834	1000	-	.	gene_id "MSTRG.4674"; transcript_id "MSTRG.4674.26"; exon_number "7";
chr1	StringTie	exon	62488934	62489065	1000	-	.	gene_id "MSTRG.4674"; transcript_id "MSTRG.4674.26"; exon_number "8";
chr1	StringTie	exon	62492704	62492847	1000	-	.	gene_id "MSTRG.4674"; transcript_id "MSTRG.4674.26"; exon_number "9";
chr1	StringTie	exon	62494275	62494467	1000	-	.	gene_id "MSTRG.4674"; transcript_id "MSTRG.4674.26"; exon_number "10";
chr1	StringTie	exon	62495581	62495681	1000	-	.	gene_id "MSTRG.4674"; transcript_id "MSTRG.4674.26"; exon_number "11";
chr1	StringTie	exon	62496339	62496497	1000	-	.	gene_id "MSTRG.4674"; transcript_id "MSTRG.4674.26"; exon_number "12";
chr1	StringTie	exon	62504630	62504782	1000	-	.	gene_id "MSTRG.4674"; transcript_id "MSTRG.4674.26"; exon_number "13";
chr1	StringTie	exon	62505682	62505816	1000	-	.	gene_id "MSTRG.4674"; transcript_id "MSTRG.4674.26"; exon_number "14";
chr1	StringTie	exon	62507962	62508058	1000	-	.	gene_id "MSTRG.4674"; transcript_id "MSTRG.4674.26"; exon_number "15";
chr1	StringTie	exon	62510577	62510673	1000	-	.	gene_id "MSTRG.4674"; transcript_id "MSTRG.4674.26"; exon_number "16";
chr1	StringTie	exon	62513471	62513606	1000	-	.	gene_id "MSTRG.4674"; transcript_id "MSTRG.4674.26"; exon_number "17";
chr1	StringTie	exon	62513716	62513898	1000	-	.	gene_id "MSTRG.4674"; transcript_id "MSTRG.4674.26"; exon_number "18";
chr1	StringTie	exon	62528151	62528305	1000	-	.	gene_id "MSTRG.4674"; transcript_id "MSTRG.4674.26"; exon_number "19";
chr1	StringTie	exon	62529277	62529446	1000	-	.	gene_id "MSTRG.4674"; transcript_id "MSTRG.4674.26"; exon_number "20";
chr1	StringTie	exon	62535493	62535632	1000	-	.	gene_id "MSTRG.4674"; transcript_id "MSTRG.4674.26"; exon_number "21";
chr1	StringTie	exon	62537891	62538061	1000	-	.	gene_id "MSTRG.4674"; transcript_id "MSTRG.4674.26"; exon_number "22";
chr1	StringTie	exon	62539545	62539658	1000	-	.	gene_id "MSTRG.4674"; transcript_id "MSTRG.4674.26"; exon_number "23";
chr1	StringTie	exon	62539752	62539892	1000	-	.	gene_id "MSTRG.4674"; transcript_id "MSTRG.4674.26"; exon_number "24";
chr1	StringTie	exon	62542608	62542703	1000	-	.	gene_id "MSTRG.4674"; transcript_id "MSTRG.4674.26"; exon_number "25";
chr1	StringTie	exon	62543656	62543745	1000	-	.	gene_id "MSTRG.4674"; transcript_id "MSTRG.4674.26"; exon_number "26";
chr1	StringTie	exon	62544947	62545039	1000	-	.	gene_id "MSTRG.4674"; transcript_id "MSTRG.4674.26"; exon_number "27";
chr1	StringTie	exon	62552732	62552901	1000	-	.	gene_id "MSTRG.4674"; transcript_id "MSTRG.4674.26"; exon_number "28";
chr1	StringTie	exon	62555825	62555989	1000	-	.	gene_id "MSTRG.4674"; transcript_id "MSTRG.4674.26"; exon_number "29";
chr1	StringTie	exon	62558989	62559220	1000	-	.	gene_id "MSTRG.4674"; transcript_id "MSTRG.4674.26"; exon_number "30";
chr1	StringTie	exon	62561617	62561703	1000	-	.	gene_id "MSTRG.4674"; transcript_id "MSTRG.4674.26"; exon_number "31";
chr1	StringTie	exon	62577262	62577363	1000	-	.	gene_id "MSTRG.4674"; transcript_id "MSTRG.4674.26"; exon_number "32";
chr1	StringTie	exon	62578828	62578966	1000	-	.	gene_id "MSTRG.4674"; transcript_id "MSTRG.4674.26"; exon_number "33";
chr1	StringTie	exon	62583184	62583254	1000	-	.	gene_id "MSTRG.4674"; transcript_id "MSTRG.4674.26"; exon_number "34";
chr1	StringTie	exon	62586507	62586706	1000	-	.	gene_id "MSTRG.4674"; transcript_id "MSTRG.4674.26"; exon_number "35";
chr1	StringTie	transcript	62451841	62688916	1000	-	.	gene_id "MSTRG.4674"; transcript_id "MSTRG.4674.27";
chr1	StringTie	exon	62451841	62455456	1000	-	.	gene_id "MSTRG.4674"; transcript_id "MSTRG.4674.27"; exon_number "1";
chr1	StringTie	exon	62457538	62457705	1000	-	.	gene_id "MSTRG.4674"; transcript_id "MSTRG.4674.27"; exon_number "2";
chr1	StringTie	exon	62473982	62474088	1000	-	.	gene_id "MSTRG.4674"; transcript_id "MSTRG.4674.27"; exon_number "3";
chr1	StringTie	exon	62475208	62475351	1000	-	.	gene_id "MSTRG.4674"; transcript_id "MSTRG.4674.27"; exon_number "4";
chr1	StringTie	exon	62475707	62475943	1000	-	.	gene_id "MSTRG.4674"; transcript_id "MSTRG.4674.27"; exon_number "5";
chr1	StringTie	exon	62476067	62476156	1000	-	.	gene_id "MSTRG.4674"; transcript_id "MSTRG.4674.27"; exon_number "6";
chr1	StringTie	exon	62477700	62477834	1000	-	.	gene_id "MSTRG.4674"; transcript_id "MSTRG.4674.27"; exon_number "7";
chr1	StringTie	exon	62488934	62489065	1000	-	.	gene_id "MSTRG.4674"; transcript_id "MSTRG.4674.27"; exon_number "8";
chr1	StringTie	exon	62492704	62492847	1000	-	.	gene_id "MSTRG.4674"; transcript_id "MSTRG.4674.27"; exon_number "9";
chr1	StringTie	exon	62494275	62494467	1000	-	.	gene_id "MSTRG.4674"; transcript_id "MSTRG.4674.27"; exon_number "10";
chr1	StringTie	exon	62495581	62495681	1000	-	.	gene_id "MSTRG.4674"; transcript_id "MSTRG.4674.27"; exon_number "11";
chr1	StringTie	exon	62496339	62496497	1000	-	.	gene_id "MSTRG.4674"; transcript_id "MSTRG.4674.27"; exon_number "12";
chr1	StringTie	exon	62504630	62504782	1000	-	.	gene_id "MSTRG.4674"; transcript_id "MSTRG.4674.27"; exon_number "13";
chr1	StringTie	exon	62505682	62505816	1000	-	.	gene_id "MSTRG.4674"; transcript_id "MSTRG.4674.27"; exon_number "14";
chr1	StringTie	exon	62507962	62508058	1000	-	.	gene_id "MSTRG.4674"; transcript_id "MSTRG.4674.27"; exon_number "15";
chr1	StringTie	exon	62510577	62510673	1000	-	.	gene_id "MSTRG.4674"; transcript_id "MSTRG.4674.27"; exon_number "16";
chr1	StringTie	exon	62513471	62513606	1000	-	.	gene_id "MSTRG.4674"; transcript_id "MSTRG.4674.27"; exon_number "17";
chr1	StringTie	exon	62513716	62513898	1000	-	.	gene_id "MSTRG.4674"; transcript_id "MSTRG.4674.27"; exon_number "18";
chr1	StringTie	exon	62528151	62528305	1000	-	.	gene_id "MSTRG.4674"; transcript_id "MSTRG.4674.27"; exon_number "19";
chr1	StringTie	exon	62529277	62529446	1000	-	.	gene_id "MSTRG.4674"; transcript_id "MSTRG.4674.27"; exon_number "20";
chr1	StringTie	exon	62535493	62535632	1000	-	.	gene_id "MSTRG.4674"; transcript_id "MSTRG.4674.27"; exon_number "21";
chr1	StringTie	exon	62537891	62538061	1000	-	.	gene_id "MSTRG.4674"; transcript_id "MSTRG.4674.27"; exon_number "22";
chr1	StringTie	exon	62539545	62539658	1000	-	.	gene_id "MSTRG.4674"; transcript_id "MSTRG.4674.27"; exon_number "23";
chr1	StringTie	exon	62539752	62539892	1000	-	.	gene_id "MSTRG.4674"; transcript_id "MSTRG.4674.27"; exon_number "24";
chr1	StringTie	exon	62542608	62542703	1000	-	.	gene_id "MSTRG.4674"; transcript_id "MSTRG.4674.27"; exon_number "25";
chr1	StringTie	exon	62543656	62543745	1000	-	.	gene_id "MSTRG.4674"; transcript_id "MSTRG.4674.27"; exon_number "26";
chr1	StringTie	exon	62544947	62545039	1000	-	.	gene_id "MSTRG.4674"; transcript_id "MSTRG.4674.27"; exon_number "27";
chr1	StringTie	exon	62552732	62552901	1000	-	.	gene_id "MSTRG.4674"; transcript_id "MSTRG.4674.27"; exon_number "28";
chr1	StringTie	exon	62555825	62555989	1000	-	.	gene_id "MSTRG.4674"; transcript_id "MSTRG.4674.27"; exon_number "29";
chr1	StringTie	exon	62558989	62559220	1000	-	.	gene_id "MSTRG.4674"; transcript_id "MSTRG.4674.27"; exon_number "30";
chr1	StringTie	exon	62561617	62561703	1000	-	.	gene_id "MSTRG.4674"; transcript_id "MSTRG.4674.27"; exon_number "31";
chr1	StringTie	exon	62577262	62577363	1000	-	.	gene_id "MSTRG.4674"; transcript_id "MSTRG.4674.27"; exon_number "32";
chr1	StringTie	exon	62578828	62578966	1000	-	.	gene_id "MSTRG.4674"; transcript_id "MSTRG.4674.27"; exon_number "33";
chr1	StringTie	exon	62583184	62583254	1000	-	.	gene_id "MSTRG.4674"; transcript_id "MSTRG.4674.27"; exon_number "34";
chr1	StringTie	exon	62586507	62586624	1000	-	.	gene_id "MSTRG.4674"; transcript_id "MSTRG.4674.27"; exon_number "35";
chr1	StringTie	exon	62597466	62597541	1000	-	.	gene_id "MSTRG.4674"; transcript_id "MSTRG.4674.27"; exon_number "36";
chr1	StringTie	exon	62618706	62618868	1000	-	.	gene_id "MSTRG.4674"; transcript_id "MSTRG.4674.27"; exon_number "37";
chr1	StringTie	exon	62619900	62619993	1000	-	.	gene_id "MSTRG.4674"; transcript_id "MSTRG.4674.27"; exon_number "38";
chr1	StringTie	exon	62625259	62625401	1000	-	.	gene_id "MSTRG.4674"; transcript_id "MSTRG.4674.27"; exon_number "39";
chr1	StringTie	exon	62631240	62631405	1000	-	.	gene_id "MSTRG.4674"; transcript_id "MSTRG.4674.27"; exon_number "40";
chr1	StringTie	exon	62633498	62633578	1000	-	.	gene_id "MSTRG.4674"; transcript_id "MSTRG.4674.27"; exon_number "41";
chr1	StringTie	exon	62634773	62634922	1000	-	.	gene_id "MSTRG.4674"; transcript_id "MSTRG.4674.27"; exon_number "42";
chr1	StringTie	exon	62636537	62636603	1000	-	.	gene_id "MSTRG.4674"; transcript_id "MSTRG.4674.27"; exon_number "43";
chr1	StringTie	exon	62647691	62647776	1000	-	.	gene_id "MSTRG.4674"; transcript_id "MSTRG.4674.27"; exon_number "44";
chr1	StringTie	exon	62648106	62648318	1000	-	.	gene_id "MSTRG.4674"; transcript_id "MSTRG.4674.27"; exon_number "45";
chr1	StringTie	exon	62648415	62648544	1000	-	.	gene_id "MSTRG.4674"; transcript_id "MSTRG.4674.27"; exon_number "46";
chr1	StringTie	exon	62653725	62653793	1000	-	.	gene_id "MSTRG.4674"; transcript_id "MSTRG.4674.27"; exon_number "47";
chr1	StringTie	exon	62653984	62654159	1000	-	.	gene_id "MSTRG.4674"; transcript_id "MSTRG.4674.27"; exon_number "48";
chr1	StringTie	exon	62663025	62663130	1000	-	.	gene_id "MSTRG.4674"; transcript_id "MSTRG.4674.27"; exon_number "49";
chr1	StringTie	exon	62688227	62688644	1000	-	.	gene_id "MSTRG.4674"; transcript_id "MSTRG.4674.27"; exon_number "50";
chr1	StringTie	exon	62688900	62688916	1000	-	.	gene_id "MSTRG.4674"; transcript_id "MSTRG.4674.27"; exon_number "51";
chr1	StringTie	transcript	62451843	62600901	1000	-	.	gene_id "MSTRG.4674"; transcript_id "MSTRG.4674.28";
chr1	StringTie	exon	62451843	62455456	1000	-	.	gene_id "MSTRG.4674"; transcript_id "MSTRG.4674.28"; exon_number "1";
chr1	StringTie	exon	62457538	62457705	1000	-	.	gene_id "MSTRG.4674"; transcript_id "MSTRG.4674.28"; exon_number "2";
chr1	StringTie	exon	62473982	62474088	1000	-	.	gene_id "MSTRG.4674"; transcript_id "MSTRG.4674.28"; exon_number "3";
chr1	StringTie	exon	62475208	62475351	1000	-	.	gene_id "MSTRG.4674"; transcript_id "MSTRG.4674.28"; exon_number "4";
chr1	StringTie	exon	62475707	62475943	1000	-	.	gene_id "MSTRG.4674"; transcript_id "MSTRG.4674.28"; exon_number "5";
chr1	StringTie	exon	62476067	62476156	1000	-	.	gene_id "MSTRG.4674"; transcript_id "MSTRG.4674.28"; exon_number "6";
chr1	StringTie	exon	62477700	62477834	1000	-	.	gene_id "MSTRG.4674"; transcript_id "MSTRG.4674.28"; exon_number "7";
chr1	StringTie	exon	62488934	62489065	1000	-	.	gene_id "MSTRG.4674"; transcript_id "MSTRG.4674.28"; exon_number "8";
chr1	StringTie	exon	62492704	62492847	1000	-	.	gene_id "MSTRG.4674"; transcript_id "MSTRG.4674.28"; exon_number "9";
chr1	StringTie	exon	62494275	62494467	1000	-	.	gene_id "MSTRG.4674"; transcript_id "MSTRG.4674.28"; exon_number "10";
chr1	StringTie	exon	62495581	62495681	1000	-	.	gene_id "MSTRG.4674"; transcript_id "MSTRG.4674.28"; exon_number "11";
chr1	StringTie	exon	62496339	62496497	1000	-	.	gene_id "MSTRG.4674"; transcript_id "MSTRG.4674.28"; exon_number "12";
chr1	StringTie	exon	62504630	62504782	1000	-	.	gene_id "MSTRG.4674"; transcript_id "MSTRG.4674.28"; exon_number "13";
chr1	StringTie	exon	62505682	62505816	1000	-	.	gene_id "MSTRG.4674"; transcript_id "MSTRG.4674.28"; exon_number "14";
chr1	StringTie	exon	62507962	62508058	1000	-	.	gene_id "MSTRG.4674"; transcript_id "MSTRG.4674.28"; exon_number "15";
chr1	StringTie	exon	62510577	62510673	1000	-	.	gene_id "MSTRG.4674"; transcript_id "MSTRG.4674.28"; exon_number "16";
chr1	StringTie	exon	62513471	62513606	1000	-	.	gene_id "MSTRG.4674"; transcript_id "MSTRG.4674.28"; exon_number "17";
chr1	StringTie	exon	62513716	62513898	1000	-	.	gene_id "MSTRG.4674"; transcript_id "MSTRG.4674.28"; exon_number "18";
chr1	StringTie	exon	62528151	62528305	1000	-	.	gene_id "MSTRG.4674"; transcript_id "MSTRG.4674.28"; exon_number "19";
chr1	StringTie	exon	62529277	62529446	1000	-	.	gene_id "MSTRG.4674"; transcript_id "MSTRG.4674.28"; exon_number "20";
chr1	StringTie	exon	62535493	62535632	1000	-	.	gene_id "MSTRG.4674"; transcript_id "MSTRG.4674.28"; exon_number "21";
chr1	StringTie	exon	62537891	62538061	1000	-	.	gene_id "MSTRG.4674"; transcript_id "MSTRG.4674.28"; exon_number "22";
chr1	StringTie	exon	62539545	62539658	1000	-	.	gene_id "MSTRG.4674"; transcript_id "MSTRG.4674.28"; exon_number "23";
chr1	StringTie	exon	62539752	62539892	1000	-	.	gene_id "MSTRG.4674"; transcript_id "MSTRG.4674.28"; exon_number "24";
chr1	StringTie	exon	62542608	62542703	1000	-	.	gene_id "MSTRG.4674"; transcript_id "MSTRG.4674.28"; exon_number "25";
chr1	StringTie	exon	62543656	62543745	1000	-	.	gene_id "MSTRG.4674"; transcript_id "MSTRG.4674.28"; exon_number "26";
chr1	StringTie	exon	62552732	62552901	1000	-	.	gene_id "MSTRG.4674"; transcript_id "MSTRG.4674.28"; exon_number "27";
chr1	StringTie	exon	62555825	62555989	1000	-	.	gene_id "MSTRG.4674"; transcript_id "MSTRG.4674.28"; exon_number "28";
chr1	StringTie	exon	62558989	62559220	1000	-	.	gene_id "MSTRG.4674"; transcript_id "MSTRG.4674.28"; exon_number "29";
chr1	StringTie	exon	62561617	62561703	1000	-	.	gene_id "MSTRG.4674"; transcript_id "MSTRG.4674.28"; exon_number "30";
chr1	StringTie	exon	62577262	62577363	1000	-	.	gene_id "MSTRG.4674"; transcript_id "MSTRG.4674.28"; exon_number "31";
chr1	StringTie	exon	62578828	62578966	1000	-	.	gene_id "MSTRG.4674"; transcript_id "MSTRG.4674.28"; exon_number "32";
chr1	StringTie	exon	62583184	62583254	1000	-	.	gene_id "MSTRG.4674"; transcript_id "MSTRG.4674.28"; exon_number "33";
chr1	StringTie	exon	62586507	62586624	1000	-	.	gene_id "MSTRG.4674"; transcript_id "MSTRG.4674.28"; exon_number "34";
chr1	StringTie	exon	62600794	62600901	1000	-	.	gene_id "MSTRG.4674"; transcript_id "MSTRG.4674.28"; exon_number "35";
chr1	StringTie	transcript	62451848	62688483	1000	-	.	gene_id "MSTRG.4674"; transcript_id "MSTRG.4674.29";
chr1	StringTie	exon	62451848	62455456	1000	-	.	gene_id "MSTRG.4674"; transcript_id "MSTRG.4674.29"; exon_number "1";
chr1	StringTie	exon	62457538	62457705	1000	-	.	gene_id "MSTRG.4674"; transcript_id "MSTRG.4674.29"; exon_number "2";
chr1	StringTie	exon	62473982	62474088	1000	-	.	gene_id "MSTRG.4674"; transcript_id "MSTRG.4674.29"; exon_number "3";
chr1	StringTie	exon	62475208	62475351	1000	-	.	gene_id "MSTRG.4674"; transcript_id "MSTRG.4674.29"; exon_number "4";
chr1	StringTie	exon	62475707	62475943	1000	-	.	gene_id "MSTRG.4674"; transcript_id "MSTRG.4674.29"; exon_number "5";
chr1	StringTie	exon	62476067	62476156	1000	-	.	gene_id "MSTRG.4674"; transcript_id "MSTRG.4674.29"; exon_number "6";
chr1	StringTie	exon	62477700	62477834	1000	-	.	gene_id "MSTRG.4674"; transcript_id "MSTRG.4674.29"; exon_number "7";
chr1	StringTie	exon	62488934	62489065	1000	-	.	gene_id "MSTRG.4674"; transcript_id "MSTRG.4674.29"; exon_number "8";
chr1	StringTie	exon	62492704	62492847	1000	-	.	gene_id "MSTRG.4674"; transcript_id "MSTRG.4674.29"; exon_number "9";
chr1	StringTie	exon	62494275	62494467	1000	-	.	gene_id "MSTRG.4674"; transcript_id "MSTRG.4674.29"; exon_number "10";
chr1	StringTie	exon	62495581	62495681	1000	-	.	gene_id "MSTRG.4674"; transcript_id "MSTRG.4674.29"; exon_number "11";
chr1	StringTie	exon	62496339	62496497	1000	-	.	gene_id "MSTRG.4674"; transcript_id "MSTRG.4674.29"; exon_number "12";
chr1	StringTie	exon	62504630	62504782	1000	-	.	gene_id "MSTRG.4674"; transcript_id "MSTRG.4674.29"; exon_number "13";
chr1	StringTie	exon	62505682	62505816	1000	-	.	gene_id "MSTRG.4674"; transcript_id "MSTRG.4674.29"; exon_number "14";
chr1	StringTie	exon	62507962	62508058	1000	-	.	gene_id "MSTRG.4674"; transcript_id "MSTRG.4674.29"; exon_number "15";
chr1	StringTie	exon	62510577	62510673	1000	-	.	gene_id "MSTRG.4674"; transcript_id "MSTRG.4674.29"; exon_number "16";
chr1	StringTie	exon	62513444	62513606	1000	-	.	gene_id "MSTRG.4674"; transcript_id "MSTRG.4674.29"; exon_number "17";
chr1	StringTie	exon	62513716	62513898	1000	-	.	gene_id "MSTRG.4674"; transcript_id "MSTRG.4674.29"; exon_number "18";
chr1	StringTie	exon	62528151	62528305	1000	-	.	gene_id "MSTRG.4674"; transcript_id "MSTRG.4674.29"; exon_number "19";
chr1	StringTie	exon	62529277	62529446	1000	-	.	gene_id "MSTRG.4674"; transcript_id "MSTRG.4674.29"; exon_number "20";
chr1	StringTie	exon	62535493	62535632	1000	-	.	gene_id "MSTRG.4674"; transcript_id "MSTRG.4674.29"; exon_number "21";
chr1	StringTie	exon	62537891	62538061	1000	-	.	gene_id "MSTRG.4674"; transcript_id "MSTRG.4674.29"; exon_number "22";
chr1	StringTie	exon	62539545	62539658	1000	-	.	gene_id "MSTRG.4674"; transcript_id "MSTRG.4674.29"; exon_number "23";
chr1	StringTie	exon	62539752	62539892	1000	-	.	gene_id "MSTRG.4674"; transcript_id "MSTRG.4674.29"; exon_number "24";
chr1	StringTie	exon	62542608	62542703	1000	-	.	gene_id "MSTRG.4674"; transcript_id "MSTRG.4674.29"; exon_number "25";
chr1	StringTie	exon	62543656	62543745	1000	-	.	gene_id "MSTRG.4674"; transcript_id "MSTRG.4674.29"; exon_number "26";
chr1	StringTie	exon	62552732	62552901	1000	-	.	gene_id "MSTRG.4674"; transcript_id "MSTRG.4674.29"; exon_number "27";
chr1	StringTie	exon	62555825	62555989	1000	-	.	gene_id "MSTRG.4674"; transcript_id "MSTRG.4674.29"; exon_number "28";
chr1	StringTie	exon	62558989	62559220	1000	-	.	gene_id "MSTRG.4674"; transcript_id "MSTRG.4674.29"; exon_number "29";
chr1	StringTie	exon	62561617	62561703	1000	-	.	gene_id "MSTRG.4674"; transcript_id "MSTRG.4674.29"; exon_number "30";
chr1	StringTie	exon	62577262	62577363	1000	-	.	gene_id "MSTRG.4674"; transcript_id "MSTRG.4674.29"; exon_number "31";
chr1	StringTie	exon	62578828	62578966	1000	-	.	gene_id "MSTRG.4674"; transcript_id "MSTRG.4674.29"; exon_number "32";
chr1	StringTie	exon	62586507	62586624	1000	-	.	gene_id "MSTRG.4674"; transcript_id "MSTRG.4674.29"; exon_number "33";
chr1	StringTie	exon	62618706	62618868	1000	-	.	gene_id "MSTRG.4674"; transcript_id "MSTRG.4674.29"; exon_number "34";
chr1	StringTie	exon	62619900	62619989	1000	-	.	gene_id "MSTRG.4674"; transcript_id "MSTRG.4674.29"; exon_number "35";
chr1	StringTie	exon	62625259	62625401	1000	-	.	gene_id "MSTRG.4674"; transcript_id "MSTRG.4674.29"; exon_number "36";
chr1	StringTie	exon	62631240	62631405	1000	-	.	gene_id "MSTRG.4674"; transcript_id "MSTRG.4674.29"; exon_number "37";
chr1	StringTie	exon	62633498	62633578	1000	-	.	gene_id "MSTRG.4674"; transcript_id "MSTRG.4674.29"; exon_number "38";
chr1	StringTie	exon	62634773	62634922	1000	-	.	gene_id "MSTRG.4674"; transcript_id "MSTRG.4674.29"; exon_number "39";
chr1	StringTie	exon	62636537	62636603	1000	-	.	gene_id "MSTRG.4674"; transcript_id "MSTRG.4674.29"; exon_number "40";
chr1	StringTie	exon	62647691	62647776	1000	-	.	gene_id "MSTRG.4674"; transcript_id "MSTRG.4674.29"; exon_number "41";
chr1	StringTie	exon	62648106	62648318	1000	-	.	gene_id "MSTRG.4674"; transcript_id "MSTRG.4674.29"; exon_number "42";
chr1	StringTie	exon	62648415	62648544	1000	-	.	gene_id "MSTRG.4674"; transcript_id "MSTRG.4674.29"; exon_number "43";
chr1	StringTie	exon	62653725	62653793	1000	-	.	gene_id "MSTRG.4674"; transcript_id "MSTRG.4674.29"; exon_number "44";
chr1	StringTie	exon	62653984	62654159	1000	-	.	gene_id "MSTRG.4674"; transcript_id "MSTRG.4674.29"; exon_number "45";
chr1	StringTie	exon	62663025	62663130	1000	-	.	gene_id "MSTRG.4674"; transcript_id "MSTRG.4674.29"; exon_number "46";
chr1	StringTie	exon	62688227	62688483	1000	-	.	gene_id "MSTRG.4674"; transcript_id "MSTRG.4674.29"; exon_number "47";
chr1	StringTie	transcript	62441438	62692849	1000	-	.	gene_id "MSTRG.4674"; transcript_id "MSTRG.4674.3";
chr1	StringTie	exon	62441438	62441526	1000	-	.	gene_id "MSTRG.4674"; transcript_id "MSTRG.4674.3"; exon_number "1";
chr1	StringTie	exon	62455182	62455456	1000	-	.	gene_id "MSTRG.4674"; transcript_id "MSTRG.4674.3"; exon_number "2";
chr1	StringTie	exon	62457538	62457705	1000	-	.	gene_id "MSTRG.4674"; transcript_id "MSTRG.4674.3"; exon_number "3";
chr1	StringTie	exon	62473982	62474088	1000	-	.	gene_id "MSTRG.4674"; transcript_id "MSTRG.4674.3"; exon_number "4";
chr1	StringTie	exon	62475208	62475351	1000	-	.	gene_id "MSTRG.4674"; transcript_id "MSTRG.4674.3"; exon_number "5";
chr1	StringTie	exon	62475707	62475943	1000	-	.	gene_id "MSTRG.4674"; transcript_id "MSTRG.4674.3"; exon_number "6";
chr1	StringTie	exon	62476067	62476156	1000	-	.	gene_id "MSTRG.4674"; transcript_id "MSTRG.4674.3"; exon_number "7";
chr1	StringTie	exon	62477700	62477825	1000	-	.	gene_id "MSTRG.4674"; transcript_id "MSTRG.4674.3"; exon_number "8";
chr1	StringTie	exon	62487398	62487412	1000	-	.	gene_id "MSTRG.4674"; transcript_id "MSTRG.4674.3"; exon_number "9";
chr1	StringTie	exon	62488934	62489065	1000	-	.	gene_id "MSTRG.4674"; transcript_id "MSTRG.4674.3"; exon_number "10";
chr1	StringTie	exon	62492704	62492847	1000	-	.	gene_id "MSTRG.4674"; transcript_id "MSTRG.4674.3"; exon_number "11";
chr1	StringTie	exon	62494275	62494467	1000	-	.	gene_id "MSTRG.4674"; transcript_id "MSTRG.4674.3"; exon_number "12";
chr1	StringTie	exon	62495581	62495681	1000	-	.	gene_id "MSTRG.4674"; transcript_id "MSTRG.4674.3"; exon_number "13";
chr1	StringTie	exon	62496339	62496497	1000	-	.	gene_id "MSTRG.4674"; transcript_id "MSTRG.4674.3"; exon_number "14";
chr1	StringTie	exon	62504630	62504782	1000	-	.	gene_id "MSTRG.4674"; transcript_id "MSTRG.4674.3"; exon_number "15";
chr1	StringTie	exon	62505682	62505816	1000	-	.	gene_id "MSTRG.4674"; transcript_id "MSTRG.4674.3"; exon_number "16";
chr1	StringTie	exon	62507962	62508058	1000	-	.	gene_id "MSTRG.4674"; transcript_id "MSTRG.4674.3"; exon_number "17";
chr1	StringTie	exon	62510577	62510673	1000	-	.	gene_id "MSTRG.4674"; transcript_id "MSTRG.4674.3"; exon_number "18";
chr1	StringTie	exon	62513471	62513606	1000	-	.	gene_id "MSTRG.4674"; transcript_id "MSTRG.4674.3"; exon_number "19";
chr1	StringTie	exon	62513716	62513898	1000	-	.	gene_id "MSTRG.4674"; transcript_id "MSTRG.4674.3"; exon_number "20";
chr1	StringTie	exon	62528151	62528305	1000	-	.	gene_id "MSTRG.4674"; transcript_id "MSTRG.4674.3"; exon_number "21";
chr1	StringTie	exon	62529277	62529446	1000	-	.	gene_id "MSTRG.4674"; transcript_id "MSTRG.4674.3"; exon_number "22";
chr1	StringTie	exon	62535493	62535632	1000	-	.	gene_id "MSTRG.4674"; transcript_id "MSTRG.4674.3"; exon_number "23";
chr1	StringTie	exon	62537891	62538061	1000	-	.	gene_id "MSTRG.4674"; transcript_id "MSTRG.4674.3"; exon_number "24";
chr1	StringTie	exon	62539545	62539658	1000	-	.	gene_id "MSTRG.4674"; transcript_id "MSTRG.4674.3"; exon_number "25";
chr1	StringTie	exon	62539752	62539892	1000	-	.	gene_id "MSTRG.4674"; transcript_id "MSTRG.4674.3"; exon_number "26";
chr1	StringTie	exon	62542608	62542703	1000	-	.	gene_id "MSTRG.4674"; transcript_id "MSTRG.4674.3"; exon_number "27";
chr1	StringTie	exon	62543656	62543745	1000	-	.	gene_id "MSTRG.4674"; transcript_id "MSTRG.4674.3"; exon_number "28";
chr1	StringTie	exon	62552732	62552901	1000	-	.	gene_id "MSTRG.4674"; transcript_id "MSTRG.4674.3"; exon_number "29";
chr1	StringTie	exon	62555825	62555989	1000	-	.	gene_id "MSTRG.4674"; transcript_id "MSTRG.4674.3"; exon_number "30";
chr1	StringTie	exon	62558989	62559220	1000	-	.	gene_id "MSTRG.4674"; transcript_id "MSTRG.4674.3"; exon_number "31";
chr1	StringTie	exon	62561617	62561703	1000	-	.	gene_id "MSTRG.4674"; transcript_id "MSTRG.4674.3"; exon_number "32";
chr1	StringTie	exon	62577262	62577363	1000	-	.	gene_id "MSTRG.4674"; transcript_id "MSTRG.4674.3"; exon_number "33";
chr1	StringTie	exon	62578828	62578966	1000	-	.	gene_id "MSTRG.4674"; transcript_id "MSTRG.4674.3"; exon_number "34";
chr1	StringTie	exon	62583184	62583254	1000	-	.	gene_id "MSTRG.4674"; transcript_id "MSTRG.4674.3"; exon_number "35";
chr1	StringTie	exon	62586507	62586624	1000	-	.	gene_id "MSTRG.4674"; transcript_id "MSTRG.4674.3"; exon_number "36";
chr1	StringTie	exon	62618706	62618868	1000	-	.	gene_id "MSTRG.4674"; transcript_id "MSTRG.4674.3"; exon_number "37";
chr1	StringTie	exon	62619900	62619993	1000	-	.	gene_id "MSTRG.4674"; transcript_id "MSTRG.4674.3"; exon_number "38";
chr1	StringTie	exon	62625259	62625401	1000	-	.	gene_id "MSTRG.4674"; transcript_id "MSTRG.4674.3"; exon_number "39";
chr1	StringTie	exon	62631240	62631405	1000	-	.	gene_id "MSTRG.4674"; transcript_id "MSTRG.4674.3"; exon_number "40";
chr1	StringTie	exon	62633498	62633578	1000	-	.	gene_id "MSTRG.4674"; transcript_id "MSTRG.4674.3"; exon_number "41";
chr1	StringTie	exon	62634773	62634922	1000	-	.	gene_id "MSTRG.4674"; transcript_id "MSTRG.4674.3"; exon_number "42";
chr1	StringTie	exon	62636537	62636603	1000	-	.	gene_id "MSTRG.4674"; transcript_id "MSTRG.4674.3"; exon_number "43";
chr1	StringTie	exon	62647691	62647776	1000	-	.	gene_id "MSTRG.4674"; transcript_id "MSTRG.4674.3"; exon_number "44";
chr1	StringTie	exon	62648106	62648318	1000	-	.	gene_id "MSTRG.4674"; transcript_id "MSTRG.4674.3"; exon_number "45";
chr1	StringTie	exon	62648415	62648544	1000	-	.	gene_id "MSTRG.4674"; transcript_id "MSTRG.4674.3"; exon_number "46";
chr1	StringTie	exon	62653725	62653793	1000	-	.	gene_id "MSTRG.4674"; transcript_id "MSTRG.4674.3"; exon_number "47";
chr1	StringTie	exon	62653984	62654159	1000	-	.	gene_id "MSTRG.4674"; transcript_id "MSTRG.4674.3"; exon_number "48";
chr1	StringTie	exon	62663025	62663130	1000	-	.	gene_id "MSTRG.4674"; transcript_id "MSTRG.4674.3"; exon_number "49";
chr1	StringTie	exon	62688227	62692849	1000	-	.	gene_id "MSTRG.4674"; transcript_id "MSTRG.4674.3"; exon_number "50";
chr1	StringTie	transcript	62451850	62586628	1000	-	.	gene_id "MSTRG.4674"; transcript_id "MSTRG.4674.30";
chr1	StringTie	exon	62451850	62455454	1000	-	.	gene_id "MSTRG.4674"; transcript_id "MSTRG.4674.30"; exon_number "1";
chr1	StringTie	exon	62457538	62457705	1000	-	.	gene_id "MSTRG.4674"; transcript_id "MSTRG.4674.30"; exon_number "2";
chr1	StringTie	exon	62473982	62474088	1000	-	.	gene_id "MSTRG.4674"; transcript_id "MSTRG.4674.30"; exon_number "3";
chr1	StringTie	exon	62475208	62475351	1000	-	.	gene_id "MSTRG.4674"; transcript_id "MSTRG.4674.30"; exon_number "4";
chr1	StringTie	exon	62475707	62475943	1000	-	.	gene_id "MSTRG.4674"; transcript_id "MSTRG.4674.30"; exon_number "5";
chr1	StringTie	exon	62476067	62476156	1000	-	.	gene_id "MSTRG.4674"; transcript_id "MSTRG.4674.30"; exon_number "6";
chr1	StringTie	exon	62477700	62477825	1000	-	.	gene_id "MSTRG.4674"; transcript_id "MSTRG.4674.30"; exon_number "7";
chr1	StringTie	exon	62487398	62487412	1000	-	.	gene_id "MSTRG.4674"; transcript_id "MSTRG.4674.30"; exon_number "8";
chr1	StringTie	exon	62488934	62489065	1000	-	.	gene_id "MSTRG.4674"; transcript_id "MSTRG.4674.30"; exon_number "9";
chr1	StringTie	exon	62492704	62492847	1000	-	.	gene_id "MSTRG.4674"; transcript_id "MSTRG.4674.30"; exon_number "10";
chr1	StringTie	exon	62494275	62494467	1000	-	.	gene_id "MSTRG.4674"; transcript_id "MSTRG.4674.30"; exon_number "11";
chr1	StringTie	exon	62495581	62495681	1000	-	.	gene_id "MSTRG.4674"; transcript_id "MSTRG.4674.30"; exon_number "12";
chr1	StringTie	exon	62496339	62496497	1000	-	.	gene_id "MSTRG.4674"; transcript_id "MSTRG.4674.30"; exon_number "13";
chr1	StringTie	exon	62504630	62504782	1000	-	.	gene_id "MSTRG.4674"; transcript_id "MSTRG.4674.30"; exon_number "14";
chr1	StringTie	exon	62505682	62505816	1000	-	.	gene_id "MSTRG.4674"; transcript_id "MSTRG.4674.30"; exon_number "15";
chr1	StringTie	exon	62507962	62508058	1000	-	.	gene_id "MSTRG.4674"; transcript_id "MSTRG.4674.30"; exon_number "16";
chr1	StringTie	exon	62510577	62510673	1000	-	.	gene_id "MSTRG.4674"; transcript_id "MSTRG.4674.30"; exon_number "17";
chr1	StringTie	exon	62513471	62513606	1000	-	.	gene_id "MSTRG.4674"; transcript_id "MSTRG.4674.30"; exon_number "18";
chr1	StringTie	exon	62513716	62513898	1000	-	.	gene_id "MSTRG.4674"; transcript_id "MSTRG.4674.30"; exon_number "19";
chr1	StringTie	exon	62528151	62528305	1000	-	.	gene_id "MSTRG.4674"; transcript_id "MSTRG.4674.30"; exon_number "20";
chr1	StringTie	exon	62529277	62529446	1000	-	.	gene_id "MSTRG.4674"; transcript_id "MSTRG.4674.30"; exon_number "21";
chr1	StringTie	exon	62535493	62535632	1000	-	.	gene_id "MSTRG.4674"; transcript_id "MSTRG.4674.30"; exon_number "22";
chr1	StringTie	exon	62537891	62538061	1000	-	.	gene_id "MSTRG.4674"; transcript_id "MSTRG.4674.30"; exon_number "23";
chr1	StringTie	exon	62539545	62539658	1000	-	.	gene_id "MSTRG.4674"; transcript_id "MSTRG.4674.30"; exon_number "24";
chr1	StringTie	exon	62539752	62539892	1000	-	.	gene_id "MSTRG.4674"; transcript_id "MSTRG.4674.30"; exon_number "25";
chr1	StringTie	exon	62542608	62542703	1000	-	.	gene_id "MSTRG.4674"; transcript_id "MSTRG.4674.30"; exon_number "26";
chr1	StringTie	exon	62543656	62543745	1000	-	.	gene_id "MSTRG.4674"; transcript_id "MSTRG.4674.30"; exon_number "27";
chr1	StringTie	exon	62552732	62552901	1000	-	.	gene_id "MSTRG.4674"; transcript_id "MSTRG.4674.30"; exon_number "28";
chr1	StringTie	exon	62555825	62555989	1000	-	.	gene_id "MSTRG.4674"; transcript_id "MSTRG.4674.30"; exon_number "29";
chr1	StringTie	exon	62558989	62559220	1000	-	.	gene_id "MSTRG.4674"; transcript_id "MSTRG.4674.30"; exon_number "30";
chr1	StringTie	exon	62561617	62561703	1000	-	.	gene_id "MSTRG.4674"; transcript_id "MSTRG.4674.30"; exon_number "31";
chr1	StringTie	exon	62577262	62577363	1000	-	.	gene_id "MSTRG.4674"; transcript_id "MSTRG.4674.30"; exon_number "32";
chr1	StringTie	exon	62578828	62578966	1000	-	.	gene_id "MSTRG.4674"; transcript_id "MSTRG.4674.30"; exon_number "33";
chr1	StringTie	exon	62583184	62583254	1000	-	.	gene_id "MSTRG.4674"; transcript_id "MSTRG.4674.30"; exon_number "34";
chr1	StringTie	exon	62586507	62586628	1000	-	.	gene_id "MSTRG.4674"; transcript_id "MSTRG.4674.30"; exon_number "35";
chr1	StringTie	transcript	62451916	62688301	1000	-	.	gene_id "MSTRG.4674"; transcript_id "MSTRG.4674.31";
chr1	StringTie	exon	62451916	62452299	1000	-	.	gene_id "MSTRG.4674"; transcript_id "MSTRG.4674.31"; exon_number "1";
chr1	StringTie	exon	62453581	62455454	1000	-	.	gene_id "MSTRG.4674"; transcript_id "MSTRG.4674.31"; exon_number "2";
chr1	StringTie	exon	62457538	62457705	1000	-	.	gene_id "MSTRG.4674"; transcript_id "MSTRG.4674.31"; exon_number "3";
chr1	StringTie	exon	62473982	62474088	1000	-	.	gene_id "MSTRG.4674"; transcript_id "MSTRG.4674.31"; exon_number "4";
chr1	StringTie	exon	62475208	62475351	1000	-	.	gene_id "MSTRG.4674"; transcript_id "MSTRG.4674.31"; exon_number "5";
chr1	StringTie	exon	62475707	62475943	1000	-	.	gene_id "MSTRG.4674"; transcript_id "MSTRG.4674.31"; exon_number "6";
chr1	StringTie	exon	62476067	62476156	1000	-	.	gene_id "MSTRG.4674"; transcript_id "MSTRG.4674.31"; exon_number "7";
chr1	StringTie	exon	62477700	62477825	1000	-	.	gene_id "MSTRG.4674"; transcript_id "MSTRG.4674.31"; exon_number "8";
chr1	StringTie	exon	62487398	62487412	1000	-	.	gene_id "MSTRG.4674"; transcript_id "MSTRG.4674.31"; exon_number "9";
chr1	StringTie	exon	62488934	62489065	1000	-	.	gene_id "MSTRG.4674"; transcript_id "MSTRG.4674.31"; exon_number "10";
chr1	StringTie	exon	62492704	62492847	1000	-	.	gene_id "MSTRG.4674"; transcript_id "MSTRG.4674.31"; exon_number "11";
chr1	StringTie	exon	62494275	62494467	1000	-	.	gene_id "MSTRG.4674"; transcript_id "MSTRG.4674.31"; exon_number "12";
chr1	StringTie	exon	62495581	62495681	1000	-	.	gene_id "MSTRG.4674"; transcript_id "MSTRG.4674.31"; exon_number "13";
chr1	StringTie	exon	62496339	62496497	1000	-	.	gene_id "MSTRG.4674"; transcript_id "MSTRG.4674.31"; exon_number "14";
chr1	StringTie	exon	62504630	62504782	1000	-	.	gene_id "MSTRG.4674"; transcript_id "MSTRG.4674.31"; exon_number "15";
chr1	StringTie	exon	62505682	62505816	1000	-	.	gene_id "MSTRG.4674"; transcript_id "MSTRG.4674.31"; exon_number "16";
chr1	StringTie	exon	62507962	62508058	1000	-	.	gene_id "MSTRG.4674"; transcript_id "MSTRG.4674.31"; exon_number "17";
chr1	StringTie	exon	62510577	62510673	1000	-	.	gene_id "MSTRG.4674"; transcript_id "MSTRG.4674.31"; exon_number "18";
chr1	StringTie	exon	62513471	62513606	1000	-	.	gene_id "MSTRG.4674"; transcript_id "MSTRG.4674.31"; exon_number "19";
chr1	StringTie	exon	62513716	62513898	1000	-	.	gene_id "MSTRG.4674"; transcript_id "MSTRG.4674.31"; exon_number "20";
chr1	StringTie	exon	62528151	62528305	1000	-	.	gene_id "MSTRG.4674"; transcript_id "MSTRG.4674.31"; exon_number "21";
chr1	StringTie	exon	62529277	62529446	1000	-	.	gene_id "MSTRG.4674"; transcript_id "MSTRG.4674.31"; exon_number "22";
chr1	StringTie	exon	62535493	62535632	1000	-	.	gene_id "MSTRG.4674"; transcript_id "MSTRG.4674.31"; exon_number "23";
chr1	StringTie	exon	62537891	62538061	1000	-	.	gene_id "MSTRG.4674"; transcript_id "MSTRG.4674.31"; exon_number "24";
chr1	StringTie	exon	62539545	62539658	1000	-	.	gene_id "MSTRG.4674"; transcript_id "MSTRG.4674.31"; exon_number "25";
chr1	StringTie	exon	62539752	62539892	1000	-	.	gene_id "MSTRG.4674"; transcript_id "MSTRG.4674.31"; exon_number "26";
chr1	StringTie	exon	62542608	62542703	1000	-	.	gene_id "MSTRG.4674"; transcript_id "MSTRG.4674.31"; exon_number "27";
chr1	StringTie	exon	62543656	62543745	1000	-	.	gene_id "MSTRG.4674"; transcript_id "MSTRG.4674.31"; exon_number "28";
chr1	StringTie	exon	62544947	62545039	1000	-	.	gene_id "MSTRG.4674"; transcript_id "MSTRG.4674.31"; exon_number "29";
chr1	StringTie	exon	62552732	62552901	1000	-	.	gene_id "MSTRG.4674"; transcript_id "MSTRG.4674.31"; exon_number "30";
chr1	StringTie	exon	62555825	62555989	1000	-	.	gene_id "MSTRG.4674"; transcript_id "MSTRG.4674.31"; exon_number "31";
chr1	StringTie	exon	62558989	62559220	1000	-	.	gene_id "MSTRG.4674"; transcript_id "MSTRG.4674.31"; exon_number "32";
chr1	StringTie	exon	62561617	62561703	1000	-	.	gene_id "MSTRG.4674"; transcript_id "MSTRG.4674.31"; exon_number "33";
chr1	StringTie	exon	62577262	62577363	1000	-	.	gene_id "MSTRG.4674"; transcript_id "MSTRG.4674.31"; exon_number "34";
chr1	StringTie	exon	62578828	62578966	1000	-	.	gene_id "MSTRG.4674"; transcript_id "MSTRG.4674.31"; exon_number "35";
chr1	StringTie	exon	62583184	62583254	1000	-	.	gene_id "MSTRG.4674"; transcript_id "MSTRG.4674.31"; exon_number "36";
chr1	StringTie	exon	62586507	62586624	1000	-	.	gene_id "MSTRG.4674"; transcript_id "MSTRG.4674.31"; exon_number "37";
chr1	StringTie	exon	62618706	62618868	1000	-	.	gene_id "MSTRG.4674"; transcript_id "MSTRG.4674.31"; exon_number "38";
chr1	StringTie	exon	62619900	62619993	1000	-	.	gene_id "MSTRG.4674"; transcript_id "MSTRG.4674.31"; exon_number "39";
chr1	StringTie	exon	62625259	62625401	1000	-	.	gene_id "MSTRG.4674"; transcript_id "MSTRG.4674.31"; exon_number "40";
chr1	StringTie	exon	62631240	62631405	1000	-	.	gene_id "MSTRG.4674"; transcript_id "MSTRG.4674.31"; exon_number "41";
chr1	StringTie	exon	62633498	62633578	1000	-	.	gene_id "MSTRG.4674"; transcript_id "MSTRG.4674.31"; exon_number "42";
chr1	StringTie	exon	62634773	62634922	1000	-	.	gene_id "MSTRG.4674"; transcript_id "MSTRG.4674.31"; exon_number "43";
chr1	StringTie	exon	62636537	62636603	1000	-	.	gene_id "MSTRG.4674"; transcript_id "MSTRG.4674.31"; exon_number "44";
chr1	StringTie	exon	62647691	62647776	1000	-	.	gene_id "MSTRG.4674"; transcript_id "MSTRG.4674.31"; exon_number "45";
chr1	StringTie	exon	62648106	62648318	1000	-	.	gene_id "MSTRG.4674"; transcript_id "MSTRG.4674.31"; exon_number "46";
chr1	StringTie	exon	62648415	62648544	1000	-	.	gene_id "MSTRG.4674"; transcript_id "MSTRG.4674.31"; exon_number "47";
chr1	StringTie	exon	62653725	62653793	1000	-	.	gene_id "MSTRG.4674"; transcript_id "MSTRG.4674.31"; exon_number "48";
chr1	StringTie	exon	62653984	62654159	1000	-	.	gene_id "MSTRG.4674"; transcript_id "MSTRG.4674.31"; exon_number "49";
chr1	StringTie	exon	62663025	62663130	1000	-	.	gene_id "MSTRG.4674"; transcript_id "MSTRG.4674.31"; exon_number "50";
chr1	StringTie	exon	62688227	62688301	1000	-	.	gene_id "MSTRG.4674"; transcript_id "MSTRG.4674.31"; exon_number "51";
chr1	StringTie	transcript	62451957	62688465	1000	-	.	gene_id "MSTRG.4674"; transcript_id "MSTRG.4674.32";
chr1	StringTie	exon	62451957	62452299	1000	-	.	gene_id "MSTRG.4674"; transcript_id "MSTRG.4674.32"; exon_number "1";
chr1	StringTie	exon	62453581	62455456	1000	-	.	gene_id "MSTRG.4674"; transcript_id "MSTRG.4674.32"; exon_number "2";
chr1	StringTie	exon	62457538	62457705	1000	-	.	gene_id "MSTRG.4674"; transcript_id "MSTRG.4674.32"; exon_number "3";
chr1	StringTie	exon	62473982	62474088	1000	-	.	gene_id "MSTRG.4674"; transcript_id "MSTRG.4674.32"; exon_number "4";
chr1	StringTie	exon	62475208	62475351	1000	-	.	gene_id "MSTRG.4674"; transcript_id "MSTRG.4674.32"; exon_number "5";
chr1	StringTie	exon	62475707	62475943	1000	-	.	gene_id "MSTRG.4674"; transcript_id "MSTRG.4674.32"; exon_number "6";
chr1	StringTie	exon	62476067	62476156	1000	-	.	gene_id "MSTRG.4674"; transcript_id "MSTRG.4674.32"; exon_number "7";
chr1	StringTie	exon	62477700	62477825	1000	-	.	gene_id "MSTRG.4674"; transcript_id "MSTRG.4674.32"; exon_number "8";
chr1	StringTie	exon	62487398	62487412	1000	-	.	gene_id "MSTRG.4674"; transcript_id "MSTRG.4674.32"; exon_number "9";
chr1	StringTie	exon	62488934	62489065	1000	-	.	gene_id "MSTRG.4674"; transcript_id "MSTRG.4674.32"; exon_number "10";
chr1	StringTie	exon	62492704	62492847	1000	-	.	gene_id "MSTRG.4674"; transcript_id "MSTRG.4674.32"; exon_number "11";
chr1	StringTie	exon	62494275	62494467	1000	-	.	gene_id "MSTRG.4674"; transcript_id "MSTRG.4674.32"; exon_number "12";
chr1	StringTie	exon	62495581	62495681	1000	-	.	gene_id "MSTRG.4674"; transcript_id "MSTRG.4674.32"; exon_number "13";
chr1	StringTie	exon	62496339	62496497	1000	-	.	gene_id "MSTRG.4674"; transcript_id "MSTRG.4674.32"; exon_number "14";
chr1	StringTie	exon	62504630	62504782	1000	-	.	gene_id "MSTRG.4674"; transcript_id "MSTRG.4674.32"; exon_number "15";
chr1	StringTie	exon	62505682	62505816	1000	-	.	gene_id "MSTRG.4674"; transcript_id "MSTRG.4674.32"; exon_number "16";
chr1	StringTie	exon	62507962	62508058	1000	-	.	gene_id "MSTRG.4674"; transcript_id "MSTRG.4674.32"; exon_number "17";
chr1	StringTie	exon	62510577	62510673	1000	-	.	gene_id "MSTRG.4674"; transcript_id "MSTRG.4674.32"; exon_number "18";
chr1	StringTie	exon	62513471	62513606	1000	-	.	gene_id "MSTRG.4674"; transcript_id "MSTRG.4674.32"; exon_number "19";
chr1	StringTie	exon	62513716	62513898	1000	-	.	gene_id "MSTRG.4674"; transcript_id "MSTRG.4674.32"; exon_number "20";
chr1	StringTie	exon	62528151	62528305	1000	-	.	gene_id "MSTRG.4674"; transcript_id "MSTRG.4674.32"; exon_number "21";
chr1	StringTie	exon	62529277	62529446	1000	-	.	gene_id "MSTRG.4674"; transcript_id "MSTRG.4674.32"; exon_number "22";
chr1	StringTie	exon	62535493	62535632	1000	-	.	gene_id "MSTRG.4674"; transcript_id "MSTRG.4674.32"; exon_number "23";
chr1	StringTie	exon	62537891	62538061	1000	-	.	gene_id "MSTRG.4674"; transcript_id "MSTRG.4674.32"; exon_number "24";
chr1	StringTie	exon	62539545	62539658	1000	-	.	gene_id "MSTRG.4674"; transcript_id "MSTRG.4674.32"; exon_number "25";
chr1	StringTie	exon	62539752	62539892	1000	-	.	gene_id "MSTRG.4674"; transcript_id "MSTRG.4674.32"; exon_number "26";
chr1	StringTie	exon	62542608	62542703	1000	-	.	gene_id "MSTRG.4674"; transcript_id "MSTRG.4674.32"; exon_number "27";
chr1	StringTie	exon	62543656	62543745	1000	-	.	gene_id "MSTRG.4674"; transcript_id "MSTRG.4674.32"; exon_number "28";
chr1	StringTie	exon	62544947	62545039	1000	-	.	gene_id "MSTRG.4674"; transcript_id "MSTRG.4674.32"; exon_number "29";
chr1	StringTie	exon	62552732	62552901	1000	-	.	gene_id "MSTRG.4674"; transcript_id "MSTRG.4674.32"; exon_number "30";
chr1	StringTie	exon	62555825	62555989	1000	-	.	gene_id "MSTRG.4674"; transcript_id "MSTRG.4674.32"; exon_number "31";
chr1	StringTie	exon	62558989	62559220	1000	-	.	gene_id "MSTRG.4674"; transcript_id "MSTRG.4674.32"; exon_number "32";
chr1	StringTie	exon	62561617	62561703	1000	-	.	gene_id "MSTRG.4674"; transcript_id "MSTRG.4674.32"; exon_number "33";
chr1	StringTie	exon	62577262	62577363	1000	-	.	gene_id "MSTRG.4674"; transcript_id "MSTRG.4674.32"; exon_number "34";
chr1	StringTie	exon	62578828	62578966	1000	-	.	gene_id "MSTRG.4674"; transcript_id "MSTRG.4674.32"; exon_number "35";
chr1	StringTie	exon	62583184	62583254	1000	-	.	gene_id "MSTRG.4674"; transcript_id "MSTRG.4674.32"; exon_number "36";
chr1	StringTie	exon	62586507	62586624	1000	-	.	gene_id "MSTRG.4674"; transcript_id "MSTRG.4674.32"; exon_number "37";
chr1	StringTie	exon	62618706	62618868	1000	-	.	gene_id "MSTRG.4674"; transcript_id "MSTRG.4674.32"; exon_number "38";
chr1	StringTie	exon	62619900	62619993	1000	-	.	gene_id "MSTRG.4674"; transcript_id "MSTRG.4674.32"; exon_number "39";
chr1	StringTie	exon	62625259	62625401	1000	-	.	gene_id "MSTRG.4674"; transcript_id "MSTRG.4674.32"; exon_number "40";
chr1	StringTie	exon	62631240	62631405	1000	-	.	gene_id "MSTRG.4674"; transcript_id "MSTRG.4674.32"; exon_number "41";
chr1	StringTie	exon	62633498	62633578	1000	-	.	gene_id "MSTRG.4674"; transcript_id "MSTRG.4674.32"; exon_number "42";
chr1	StringTie	exon	62634773	62634922	1000	-	.	gene_id "MSTRG.4674"; transcript_id "MSTRG.4674.32"; exon_number "43";
chr1	StringTie	exon	62636537	62636603	1000	-	.	gene_id "MSTRG.4674"; transcript_id "MSTRG.4674.32"; exon_number "44";
chr1	StringTie	exon	62647691	62647776	1000	-	.	gene_id "MSTRG.4674"; transcript_id "MSTRG.4674.32"; exon_number "45";
chr1	StringTie	exon	62648106	62648318	1000	-	.	gene_id "MSTRG.4674"; transcript_id "MSTRG.4674.32"; exon_number "46";
chr1	StringTie	exon	62648415	62648544	1000	-	.	gene_id "MSTRG.4674"; transcript_id "MSTRG.4674.32"; exon_number "47";
chr1	StringTie	exon	62653725	62653793	1000	-	.	gene_id "MSTRG.4674"; transcript_id "MSTRG.4674.32"; exon_number "48";
chr1	StringTie	exon	62653984	62654159	1000	-	.	gene_id "MSTRG.4674"; transcript_id "MSTRG.4674.32"; exon_number "49";
chr1	StringTie	exon	62663025	62663130	1000	-	.	gene_id "MSTRG.4674"; transcript_id "MSTRG.4674.32"; exon_number "50";
chr1	StringTie	exon	62688227	62688278	1000	-	.	gene_id "MSTRG.4674"; transcript_id "MSTRG.4674.32"; exon_number "51";
chr1	StringTie	exon	62688300	62688465	1000	-	.	gene_id "MSTRG.4674"; transcript_id "MSTRG.4674.32"; exon_number "52";
chr1	StringTie	transcript	62452089	62688484	1000	-	.	gene_id "MSTRG.4674"; transcript_id "MSTRG.4674.33";
chr1	StringTie	exon	62452089	62452299	1000	-	.	gene_id "MSTRG.4674"; transcript_id "MSTRG.4674.33"; exon_number "1";
chr1	StringTie	exon	62453581	62455456	1000	-	.	gene_id "MSTRG.4674"; transcript_id "MSTRG.4674.33"; exon_number "2";
chr1	StringTie	exon	62457538	62457705	1000	-	.	gene_id "MSTRG.4674"; transcript_id "MSTRG.4674.33"; exon_number "3";
chr1	StringTie	exon	62473982	62474088	1000	-	.	gene_id "MSTRG.4674"; transcript_id "MSTRG.4674.33"; exon_number "4";
chr1	StringTie	exon	62475208	62475351	1000	-	.	gene_id "MSTRG.4674"; transcript_id "MSTRG.4674.33"; exon_number "5";
chr1	StringTie	exon	62475707	62475943	1000	-	.	gene_id "MSTRG.4674"; transcript_id "MSTRG.4674.33"; exon_number "6";
chr1	StringTie	exon	62476067	62476156	1000	-	.	gene_id "MSTRG.4674"; transcript_id "MSTRG.4674.33"; exon_number "7";
chr1	StringTie	exon	62477700	62477834	1000	-	.	gene_id "MSTRG.4674"; transcript_id "MSTRG.4674.33"; exon_number "8";
chr1	StringTie	exon	62488934	62489065	1000	-	.	gene_id "MSTRG.4674"; transcript_id "MSTRG.4674.33"; exon_number "9";
chr1	StringTie	exon	62492704	62492847	1000	-	.	gene_id "MSTRG.4674"; transcript_id "MSTRG.4674.33"; exon_number "10";
chr1	StringTie	exon	62494275	62494467	1000	-	.	gene_id "MSTRG.4674"; transcript_id "MSTRG.4674.33"; exon_number "11";
chr1	StringTie	exon	62495581	62495681	1000	-	.	gene_id "MSTRG.4674"; transcript_id "MSTRG.4674.33"; exon_number "12";
chr1	StringTie	exon	62496339	62496497	1000	-	.	gene_id "MSTRG.4674"; transcript_id "MSTRG.4674.33"; exon_number "13";
chr1	StringTie	exon	62504630	62504782	1000	-	.	gene_id "MSTRG.4674"; transcript_id "MSTRG.4674.33"; exon_number "14";
chr1	StringTie	exon	62505682	62505816	1000	-	.	gene_id "MSTRG.4674"; transcript_id "MSTRG.4674.33"; exon_number "15";
chr1	StringTie	exon	62507962	62508058	1000	-	.	gene_id "MSTRG.4674"; transcript_id "MSTRG.4674.33"; exon_number "16";
chr1	StringTie	exon	62510577	62510673	1000	-	.	gene_id "MSTRG.4674"; transcript_id "MSTRG.4674.33"; exon_number "17";
chr1	StringTie	exon	62513471	62513606	1000	-	.	gene_id "MSTRG.4674"; transcript_id "MSTRG.4674.33"; exon_number "18";
chr1	StringTie	exon	62513716	62513898	1000	-	.	gene_id "MSTRG.4674"; transcript_id "MSTRG.4674.33"; exon_number "19";
chr1	StringTie	exon	62528151	62528305	1000	-	.	gene_id "MSTRG.4674"; transcript_id "MSTRG.4674.33"; exon_number "20";
chr1	StringTie	exon	62529277	62529446	1000	-	.	gene_id "MSTRG.4674"; transcript_id "MSTRG.4674.33"; exon_number "21";
chr1	StringTie	exon	62535493	62535632	1000	-	.	gene_id "MSTRG.4674"; transcript_id "MSTRG.4674.33"; exon_number "22";
chr1	StringTie	exon	62537891	62538061	1000	-	.	gene_id "MSTRG.4674"; transcript_id "MSTRG.4674.33"; exon_number "23";
chr1	StringTie	exon	62539545	62539658	1000	-	.	gene_id "MSTRG.4674"; transcript_id "MSTRG.4674.33"; exon_number "24";
chr1	StringTie	exon	62539752	62539892	1000	-	.	gene_id "MSTRG.4674"; transcript_id "MSTRG.4674.33"; exon_number "25";
chr1	StringTie	exon	62542608	62542703	1000	-	.	gene_id "MSTRG.4674"; transcript_id "MSTRG.4674.33"; exon_number "26";
chr1	StringTie	exon	62543656	62543745	1000	-	.	gene_id "MSTRG.4674"; transcript_id "MSTRG.4674.33"; exon_number "27";
chr1	StringTie	exon	62544947	62545039	1000	-	.	gene_id "MSTRG.4674"; transcript_id "MSTRG.4674.33"; exon_number "28";
chr1	StringTie	exon	62552732	62552901	1000	-	.	gene_id "MSTRG.4674"; transcript_id "MSTRG.4674.33"; exon_number "29";
chr1	StringTie	exon	62555825	62555989	1000	-	.	gene_id "MSTRG.4674"; transcript_id "MSTRG.4674.33"; exon_number "30";
chr1	StringTie	exon	62558989	62559220	1000	-	.	gene_id "MSTRG.4674"; transcript_id "MSTRG.4674.33"; exon_number "31";
chr1	StringTie	exon	62561617	62561703	1000	-	.	gene_id "MSTRG.4674"; transcript_id "MSTRG.4674.33"; exon_number "32";
chr1	StringTie	exon	62577262	62577363	1000	-	.	gene_id "MSTRG.4674"; transcript_id "MSTRG.4674.33"; exon_number "33";
chr1	StringTie	exon	62578828	62578966	1000	-	.	gene_id "MSTRG.4674"; transcript_id "MSTRG.4674.33"; exon_number "34";
chr1	StringTie	exon	62583184	62583254	1000	-	.	gene_id "MSTRG.4674"; transcript_id "MSTRG.4674.33"; exon_number "35";
chr1	StringTie	exon	62586507	62586624	1000	-	.	gene_id "MSTRG.4674"; transcript_id "MSTRG.4674.33"; exon_number "36";
chr1	StringTie	exon	62618706	62618868	1000	-	.	gene_id "MSTRG.4674"; transcript_id "MSTRG.4674.33"; exon_number "37";
chr1	StringTie	exon	62619900	62619993	1000	-	.	gene_id "MSTRG.4674"; transcript_id "MSTRG.4674.33"; exon_number "38";
chr1	StringTie	exon	62625259	62625401	1000	-	.	gene_id "MSTRG.4674"; transcript_id "MSTRG.4674.33"; exon_number "39";
chr1	StringTie	exon	62631240	62631405	1000	-	.	gene_id "MSTRG.4674"; transcript_id "MSTRG.4674.33"; exon_number "40";
chr1	StringTie	exon	62633498	62633578	1000	-	.	gene_id "MSTRG.4674"; transcript_id "MSTRG.4674.33"; exon_number "41";
chr1	StringTie	exon	62634773	62634922	1000	-	.	gene_id "MSTRG.4674"; transcript_id "MSTRG.4674.33"; exon_number "42";
chr1	StringTie	exon	62636537	62636603	1000	-	.	gene_id "MSTRG.4674"; transcript_id "MSTRG.4674.33"; exon_number "43";
chr1	StringTie	exon	62647691	62647776	1000	-	.	gene_id "MSTRG.4674"; transcript_id "MSTRG.4674.33"; exon_number "44";
chr1	StringTie	exon	62648106	62648318	1000	-	.	gene_id "MSTRG.4674"; transcript_id "MSTRG.4674.33"; exon_number "45";
chr1	StringTie	exon	62648415	62648544	1000	-	.	gene_id "MSTRG.4674"; transcript_id "MSTRG.4674.33"; exon_number "46";
chr1	StringTie	exon	62653725	62653793	1000	-	.	gene_id "MSTRG.4674"; transcript_id "MSTRG.4674.33"; exon_number "47";
chr1	StringTie	exon	62653984	62654159	1000	-	.	gene_id "MSTRG.4674"; transcript_id "MSTRG.4674.33"; exon_number "48";
chr1	StringTie	exon	62663025	62663130	1000	-	.	gene_id "MSTRG.4674"; transcript_id "MSTRG.4674.33"; exon_number "49";
chr1	StringTie	exon	62688227	62688484	1000	-	.	gene_id "MSTRG.4674"; transcript_id "MSTRG.4674.33"; exon_number "50";
chr1	StringTie	transcript	62452464	62561669	1000	-	.	gene_id "MSTRG.4674"; transcript_id "MSTRG.4674.34";
chr1	StringTie	exon	62452464	62455454	1000	-	.	gene_id "MSTRG.4674"; transcript_id "MSTRG.4674.34"; exon_number "1";
chr1	StringTie	exon	62457538	62457705	1000	-	.	gene_id "MSTRG.4674"; transcript_id "MSTRG.4674.34"; exon_number "2";
chr1	StringTie	exon	62473982	62474088	1000	-	.	gene_id "MSTRG.4674"; transcript_id "MSTRG.4674.34"; exon_number "3";
chr1	StringTie	exon	62475208	62475351	1000	-	.	gene_id "MSTRG.4674"; transcript_id "MSTRG.4674.34"; exon_number "4";
chr1	StringTie	exon	62475707	62475943	1000	-	.	gene_id "MSTRG.4674"; transcript_id "MSTRG.4674.34"; exon_number "5";
chr1	StringTie	exon	62476067	62476156	1000	-	.	gene_id "MSTRG.4674"; transcript_id "MSTRG.4674.34"; exon_number "6";
chr1	StringTie	exon	62477700	62477834	1000	-	.	gene_id "MSTRG.4674"; transcript_id "MSTRG.4674.34"; exon_number "7";
chr1	StringTie	exon	62488934	62489065	1000	-	.	gene_id "MSTRG.4674"; transcript_id "MSTRG.4674.34"; exon_number "8";
chr1	StringTie	exon	62492704	62492847	1000	-	.	gene_id "MSTRG.4674"; transcript_id "MSTRG.4674.34"; exon_number "9";
chr1	StringTie	exon	62494275	62494467	1000	-	.	gene_id "MSTRG.4674"; transcript_id "MSTRG.4674.34"; exon_number "10";
chr1	StringTie	exon	62495581	62495681	1000	-	.	gene_id "MSTRG.4674"; transcript_id "MSTRG.4674.34"; exon_number "11";
chr1	StringTie	exon	62496339	62496497	1000	-	.	gene_id "MSTRG.4674"; transcript_id "MSTRG.4674.34"; exon_number "12";
chr1	StringTie	exon	62504630	62504782	1000	-	.	gene_id "MSTRG.4674"; transcript_id "MSTRG.4674.34"; exon_number "13";
chr1	StringTie	exon	62505682	62505816	1000	-	.	gene_id "MSTRG.4674"; transcript_id "MSTRG.4674.34"; exon_number "14";
chr1	StringTie	exon	62507962	62508058	1000	-	.	gene_id "MSTRG.4674"; transcript_id "MSTRG.4674.34"; exon_number "15";
chr1	StringTie	exon	62510577	62510673	1000	-	.	gene_id "MSTRG.4674"; transcript_id "MSTRG.4674.34"; exon_number "16";
chr1	StringTie	exon	62513471	62513606	1000	-	.	gene_id "MSTRG.4674"; transcript_id "MSTRG.4674.34"; exon_number "17";
chr1	StringTie	exon	62513716	62513898	1000	-	.	gene_id "MSTRG.4674"; transcript_id "MSTRG.4674.34"; exon_number "18";
chr1	StringTie	exon	62528151	62528305	1000	-	.	gene_id "MSTRG.4674"; transcript_id "MSTRG.4674.34"; exon_number "19";
chr1	StringTie	exon	62529277	62529446	1000	-	.	gene_id "MSTRG.4674"; transcript_id "MSTRG.4674.34"; exon_number "20";
chr1	StringTie	exon	62535493	62535632	1000	-	.	gene_id "MSTRG.4674"; transcript_id "MSTRG.4674.34"; exon_number "21";
chr1	StringTie	exon	62537891	62538061	1000	-	.	gene_id "MSTRG.4674"; transcript_id "MSTRG.4674.34"; exon_number "22";
chr1	StringTie	exon	62539545	62539658	1000	-	.	gene_id "MSTRG.4674"; transcript_id "MSTRG.4674.34"; exon_number "23";
chr1	StringTie	exon	62539752	62539892	1000	-	.	gene_id "MSTRG.4674"; transcript_id "MSTRG.4674.34"; exon_number "24";
chr1	StringTie	exon	62542608	62542703	1000	-	.	gene_id "MSTRG.4674"; transcript_id "MSTRG.4674.34"; exon_number "25";
chr1	StringTie	exon	62552732	62552901	1000	-	.	gene_id "MSTRG.4674"; transcript_id "MSTRG.4674.34"; exon_number "26";
chr1	StringTie	exon	62555825	62555989	1000	-	.	gene_id "MSTRG.4674"; transcript_id "MSTRG.4674.34"; exon_number "27";
chr1	StringTie	exon	62558989	62559220	1000	-	.	gene_id "MSTRG.4674"; transcript_id "MSTRG.4674.34"; exon_number "28";
chr1	StringTie	exon	62561617	62561669	1000	-	.	gene_id "MSTRG.4674"; transcript_id "MSTRG.4674.34"; exon_number "29";
chr1	StringTie	transcript	62452484	62545081	1000	-	.	gene_id "MSTRG.4674"; transcript_id "MSTRG.4674.35";
chr1	StringTie	exon	62452484	62455456	1000	-	.	gene_id "MSTRG.4674"; transcript_id "MSTRG.4674.35"; exon_number "1";
chr1	StringTie	exon	62457538	62457705	1000	-	.	gene_id "MSTRG.4674"; transcript_id "MSTRG.4674.35"; exon_number "2";
chr1	StringTie	exon	62473982	62474088	1000	-	.	gene_id "MSTRG.4674"; transcript_id "MSTRG.4674.35"; exon_number "3";
chr1	StringTie	exon	62475208	62475351	1000	-	.	gene_id "MSTRG.4674"; transcript_id "MSTRG.4674.35"; exon_number "4";
chr1	StringTie	exon	62475707	62475943	1000	-	.	gene_id "MSTRG.4674"; transcript_id "MSTRG.4674.35"; exon_number "5";
chr1	StringTie	exon	62476067	62476156	1000	-	.	gene_id "MSTRG.4674"; transcript_id "MSTRG.4674.35"; exon_number "6";
chr1	StringTie	exon	62477700	62477834	1000	-	.	gene_id "MSTRG.4674"; transcript_id "MSTRG.4674.35"; exon_number "7";
chr1	StringTie	exon	62488934	62489065	1000	-	.	gene_id "MSTRG.4674"; transcript_id "MSTRG.4674.35"; exon_number "8";
chr1	StringTie	exon	62492704	62492847	1000	-	.	gene_id "MSTRG.4674"; transcript_id "MSTRG.4674.35"; exon_number "9";
chr1	StringTie	exon	62494275	62494467	1000	-	.	gene_id "MSTRG.4674"; transcript_id "MSTRG.4674.35"; exon_number "10";
chr1	StringTie	exon	62495581	62495681	1000	-	.	gene_id "MSTRG.4674"; transcript_id "MSTRG.4674.35"; exon_number "11";
chr1	StringTie	exon	62496339	62496497	1000	-	.	gene_id "MSTRG.4674"; transcript_id "MSTRG.4674.35"; exon_number "12";
chr1	StringTie	exon	62504630	62504782	1000	-	.	gene_id "MSTRG.4674"; transcript_id "MSTRG.4674.35"; exon_number "13";
chr1	StringTie	exon	62505682	62505816	1000	-	.	gene_id "MSTRG.4674"; transcript_id "MSTRG.4674.35"; exon_number "14";
chr1	StringTie	exon	62507962	62508058	1000	-	.	gene_id "MSTRG.4674"; transcript_id "MSTRG.4674.35"; exon_number "15";
chr1	StringTie	exon	62510577	62510673	1000	-	.	gene_id "MSTRG.4674"; transcript_id "MSTRG.4674.35"; exon_number "16";
chr1	StringTie	exon	62513444	62513606	1000	-	.	gene_id "MSTRG.4674"; transcript_id "MSTRG.4674.35"; exon_number "17";
chr1	StringTie	exon	62513716	62513898	1000	-	.	gene_id "MSTRG.4674"; transcript_id "MSTRG.4674.35"; exon_number "18";
chr1	StringTie	exon	62528151	62528305	1000	-	.	gene_id "MSTRG.4674"; transcript_id "MSTRG.4674.35"; exon_number "19";
chr1	StringTie	exon	62529277	62529446	1000	-	.	gene_id "MSTRG.4674"; transcript_id "MSTRG.4674.35"; exon_number "20";
chr1	StringTie	exon	62535493	62535632	1000	-	.	gene_id "MSTRG.4674"; transcript_id "MSTRG.4674.35"; exon_number "21";
chr1	StringTie	exon	62537891	62538061	1000	-	.	gene_id "MSTRG.4674"; transcript_id "MSTRG.4674.35"; exon_number "22";
chr1	StringTie	exon	62539545	62539658	1000	-	.	gene_id "MSTRG.4674"; transcript_id "MSTRG.4674.35"; exon_number "23";
chr1	StringTie	exon	62539752	62539892	1000	-	.	gene_id "MSTRG.4674"; transcript_id "MSTRG.4674.35"; exon_number "24";
chr1	StringTie	exon	62542608	62542703	1000	-	.	gene_id "MSTRG.4674"; transcript_id "MSTRG.4674.35"; exon_number "25";
chr1	StringTie	exon	62543656	62543745	1000	-	.	gene_id "MSTRG.4674"; transcript_id "MSTRG.4674.35"; exon_number "26";
chr1	StringTie	exon	62544944	62545081	1000	-	.	gene_id "MSTRG.4674"; transcript_id "MSTRG.4674.35"; exon_number "27";
chr1	StringTie	transcript	62452490	62663131	1000	-	.	gene_id "MSTRG.4674"; transcript_id "MSTRG.4674.36";
chr1	StringTie	exon	62452490	62455456	1000	-	.	gene_id "MSTRG.4674"; transcript_id "MSTRG.4674.36"; exon_number "1";
chr1	StringTie	exon	62457538	62457705	1000	-	.	gene_id "MSTRG.4674"; transcript_id "MSTRG.4674.36"; exon_number "2";
chr1	StringTie	exon	62473982	62474088	1000	-	.	gene_id "MSTRG.4674"; transcript_id "MSTRG.4674.36"; exon_number "3";
chr1	StringTie	exon	62475208	62475351	1000	-	.	gene_id "MSTRG.4674"; transcript_id "MSTRG.4674.36"; exon_number "4";
chr1	StringTie	exon	62475707	62475943	1000	-	.	gene_id "MSTRG.4674"; transcript_id "MSTRG.4674.36"; exon_number "5";
chr1	StringTie	exon	62476067	62476156	1000	-	.	gene_id "MSTRG.4674"; transcript_id "MSTRG.4674.36"; exon_number "6";
chr1	StringTie	exon	62477700	62477834	1000	-	.	gene_id "MSTRG.4674"; transcript_id "MSTRG.4674.36"; exon_number "7";
chr1	StringTie	exon	62488934	62489065	1000	-	.	gene_id "MSTRG.4674"; transcript_id "MSTRG.4674.36"; exon_number "8";
chr1	StringTie	exon	62492704	62492847	1000	-	.	gene_id "MSTRG.4674"; transcript_id "MSTRG.4674.36"; exon_number "9";
chr1	StringTie	exon	62494275	62494467	1000	-	.	gene_id "MSTRG.4674"; transcript_id "MSTRG.4674.36"; exon_number "10";
chr1	StringTie	exon	62495581	62495681	1000	-	.	gene_id "MSTRG.4674"; transcript_id "MSTRG.4674.36"; exon_number "11";
chr1	StringTie	exon	62496339	62496497	1000	-	.	gene_id "MSTRG.4674"; transcript_id "MSTRG.4674.36"; exon_number "12";
chr1	StringTie	exon	62504630	62504782	1000	-	.	gene_id "MSTRG.4674"; transcript_id "MSTRG.4674.36"; exon_number "13";
chr1	StringTie	exon	62505682	62505816	1000	-	.	gene_id "MSTRG.4674"; transcript_id "MSTRG.4674.36"; exon_number "14";
chr1	StringTie	exon	62507962	62508058	1000	-	.	gene_id "MSTRG.4674"; transcript_id "MSTRG.4674.36"; exon_number "15";
chr1	StringTie	exon	62510577	62510673	1000	-	.	gene_id "MSTRG.4674"; transcript_id "MSTRG.4674.36"; exon_number "16";
chr1	StringTie	exon	62513444	62513606	1000	-	.	gene_id "MSTRG.4674"; transcript_id "MSTRG.4674.36"; exon_number "17";
chr1	StringTie	exon	62513716	62513898	1000	-	.	gene_id "MSTRG.4674"; transcript_id "MSTRG.4674.36"; exon_number "18";
chr1	StringTie	exon	62528151	62528305	1000	-	.	gene_id "MSTRG.4674"; transcript_id "MSTRG.4674.36"; exon_number "19";
chr1	StringTie	exon	62529277	62529446	1000	-	.	gene_id "MSTRG.4674"; transcript_id "MSTRG.4674.36"; exon_number "20";
chr1	StringTie	exon	62535493	62535632	1000	-	.	gene_id "MSTRG.4674"; transcript_id "MSTRG.4674.36"; exon_number "21";
chr1	StringTie	exon	62537891	62538061	1000	-	.	gene_id "MSTRG.4674"; transcript_id "MSTRG.4674.36"; exon_number "22";
chr1	StringTie	exon	62539545	62539658	1000	-	.	gene_id "MSTRG.4674"; transcript_id "MSTRG.4674.36"; exon_number "23";
chr1	StringTie	exon	62539752	62539892	1000	-	.	gene_id "MSTRG.4674"; transcript_id "MSTRG.4674.36"; exon_number "24";
chr1	StringTie	exon	62542608	62542703	1000	-	.	gene_id "MSTRG.4674"; transcript_id "MSTRG.4674.36"; exon_number "25";
chr1	StringTie	exon	62543656	62543745	1000	-	.	gene_id "MSTRG.4674"; transcript_id "MSTRG.4674.36"; exon_number "26";
chr1	StringTie	exon	62544947	62545039	1000	-	.	gene_id "MSTRG.4674"; transcript_id "MSTRG.4674.36"; exon_number "27";
chr1	StringTie	exon	62552732	62552901	1000	-	.	gene_id "MSTRG.4674"; transcript_id "MSTRG.4674.36"; exon_number "28";
chr1	StringTie	exon	62555825	62555980	1000	-	.	gene_id "MSTRG.4674"; transcript_id "MSTRG.4674.36"; exon_number "29";
chr1	StringTie	exon	62558989	62559220	1000	-	.	gene_id "MSTRG.4674"; transcript_id "MSTRG.4674.36"; exon_number "30";
chr1	StringTie	exon	62561617	62561703	1000	-	.	gene_id "MSTRG.4674"; transcript_id "MSTRG.4674.36"; exon_number "31";
chr1	StringTie	exon	62577262	62577363	1000	-	.	gene_id "MSTRG.4674"; transcript_id "MSTRG.4674.36"; exon_number "32";
chr1	StringTie	exon	62578828	62578966	1000	-	.	gene_id "MSTRG.4674"; transcript_id "MSTRG.4674.36"; exon_number "33";
chr1	StringTie	exon	62583184	62583254	1000	-	.	gene_id "MSTRG.4674"; transcript_id "MSTRG.4674.36"; exon_number "34";
chr1	StringTie	exon	62586507	62586624	1000	-	.	gene_id "MSTRG.4674"; transcript_id "MSTRG.4674.36"; exon_number "35";
chr1	StringTie	exon	62618706	62618868	1000	-	.	gene_id "MSTRG.4674"; transcript_id "MSTRG.4674.36"; exon_number "36";
chr1	StringTie	exon	62619900	62619993	1000	-	.	gene_id "MSTRG.4674"; transcript_id "MSTRG.4674.36"; exon_number "37";
chr1	StringTie	exon	62625259	62625401	1000	-	.	gene_id "MSTRG.4674"; transcript_id "MSTRG.4674.36"; exon_number "38";
chr1	StringTie	exon	62631240	62631405	1000	-	.	gene_id "MSTRG.4674"; transcript_id "MSTRG.4674.36"; exon_number "39";
chr1	StringTie	exon	62633498	62633578	1000	-	.	gene_id "MSTRG.4674"; transcript_id "MSTRG.4674.36"; exon_number "40";
chr1	StringTie	exon	62634773	62634922	1000	-	.	gene_id "MSTRG.4674"; transcript_id "MSTRG.4674.36"; exon_number "41";
chr1	StringTie	exon	62636537	62636603	1000	-	.	gene_id "MSTRG.4674"; transcript_id "MSTRG.4674.36"; exon_number "42";
chr1	StringTie	exon	62647691	62647776	1000	-	.	gene_id "MSTRG.4674"; transcript_id "MSTRG.4674.36"; exon_number "43";
chr1	StringTie	exon	62648106	62648318	1000	-	.	gene_id "MSTRG.4674"; transcript_id "MSTRG.4674.36"; exon_number "44";
chr1	StringTie	exon	62648415	62648544	1000	-	.	gene_id "MSTRG.4674"; transcript_id "MSTRG.4674.36"; exon_number "45";
chr1	StringTie	exon	62653725	62653793	1000	-	.	gene_id "MSTRG.4674"; transcript_id "MSTRG.4674.36"; exon_number "46";
chr1	StringTie	exon	62653984	62654159	1000	-	.	gene_id "MSTRG.4674"; transcript_id "MSTRG.4674.36"; exon_number "47";
chr1	StringTie	exon	62663025	62663131	1000	-	.	gene_id "MSTRG.4674"; transcript_id "MSTRG.4674.36"; exon_number "48";
chr1	StringTie	transcript	62452552	62586678	1000	-	.	gene_id "MSTRG.4674"; transcript_id "MSTRG.4674.37";
chr1	StringTie	exon	62452552	62455454	1000	-	.	gene_id "MSTRG.4674"; transcript_id "MSTRG.4674.37"; exon_number "1";
chr1	StringTie	exon	62457538	62457705	1000	-	.	gene_id "MSTRG.4674"; transcript_id "MSTRG.4674.37"; exon_number "2";
chr1	StringTie	exon	62473982	62474088	1000	-	.	gene_id "MSTRG.4674"; transcript_id "MSTRG.4674.37"; exon_number "3";
chr1	StringTie	exon	62475208	62475351	1000	-	.	gene_id "MSTRG.4674"; transcript_id "MSTRG.4674.37"; exon_number "4";
chr1	StringTie	exon	62475707	62475943	1000	-	.	gene_id "MSTRG.4674"; transcript_id "MSTRG.4674.37"; exon_number "5";
chr1	StringTie	exon	62476067	62476156	1000	-	.	gene_id "MSTRG.4674"; transcript_id "MSTRG.4674.37"; exon_number "6";
chr1	StringTie	exon	62477700	62477834	1000	-	.	gene_id "MSTRG.4674"; transcript_id "MSTRG.4674.37"; exon_number "7";
chr1	StringTie	exon	62488934	62489065	1000	-	.	gene_id "MSTRG.4674"; transcript_id "MSTRG.4674.37"; exon_number "8";
chr1	StringTie	exon	62492704	62492847	1000	-	.	gene_id "MSTRG.4674"; transcript_id "MSTRG.4674.37"; exon_number "9";
chr1	StringTie	exon	62494275	62494467	1000	-	.	gene_id "MSTRG.4674"; transcript_id "MSTRG.4674.37"; exon_number "10";
chr1	StringTie	exon	62495581	62495681	1000	-	.	gene_id "MSTRG.4674"; transcript_id "MSTRG.4674.37"; exon_number "11";
chr1	StringTie	exon	62496339	62496497	1000	-	.	gene_id "MSTRG.4674"; transcript_id "MSTRG.4674.37"; exon_number "12";
chr1	StringTie	exon	62504630	62504782	1000	-	.	gene_id "MSTRG.4674"; transcript_id "MSTRG.4674.37"; exon_number "13";
chr1	StringTie	exon	62505682	62505816	1000	-	.	gene_id "MSTRG.4674"; transcript_id "MSTRG.4674.37"; exon_number "14";
chr1	StringTie	exon	62507962	62508058	1000	-	.	gene_id "MSTRG.4674"; transcript_id "MSTRG.4674.37"; exon_number "15";
chr1	StringTie	exon	62510577	62510673	1000	-	.	gene_id "MSTRG.4674"; transcript_id "MSTRG.4674.37"; exon_number "16";
chr1	StringTie	exon	62513444	62513606	1000	-	.	gene_id "MSTRG.4674"; transcript_id "MSTRG.4674.37"; exon_number "17";
chr1	StringTie	exon	62513716	62513898	1000	-	.	gene_id "MSTRG.4674"; transcript_id "MSTRG.4674.37"; exon_number "18";
chr1	StringTie	exon	62528151	62528305	1000	-	.	gene_id "MSTRG.4674"; transcript_id "MSTRG.4674.37"; exon_number "19";
chr1	StringTie	exon	62529277	62529446	1000	-	.	gene_id "MSTRG.4674"; transcript_id "MSTRG.4674.37"; exon_number "20";
chr1	StringTie	exon	62535493	62535632	1000	-	.	gene_id "MSTRG.4674"; transcript_id "MSTRG.4674.37"; exon_number "21";
chr1	StringTie	exon	62537891	62538061	1000	-	.	gene_id "MSTRG.4674"; transcript_id "MSTRG.4674.37"; exon_number "22";
chr1	StringTie	exon	62539545	62539658	1000	-	.	gene_id "MSTRG.4674"; transcript_id "MSTRG.4674.37"; exon_number "23";
chr1	StringTie	exon	62539752	62539892	1000	-	.	gene_id "MSTRG.4674"; transcript_id "MSTRG.4674.37"; exon_number "24";
chr1	StringTie	exon	62542608	62542703	1000	-	.	gene_id "MSTRG.4674"; transcript_id "MSTRG.4674.37"; exon_number "25";
chr1	StringTie	exon	62543656	62543745	1000	-	.	gene_id "MSTRG.4674"; transcript_id "MSTRG.4674.37"; exon_number "26";
chr1	StringTie	exon	62552732	62552901	1000	-	.	gene_id "MSTRG.4674"; transcript_id "MSTRG.4674.37"; exon_number "27";
chr1	StringTie	exon	62555825	62555989	1000	-	.	gene_id "MSTRG.4674"; transcript_id "MSTRG.4674.37"; exon_number "28";
chr1	StringTie	exon	62558989	62559220	1000	-	.	gene_id "MSTRG.4674"; transcript_id "MSTRG.4674.37"; exon_number "29";
chr1	StringTie	exon	62561617	62561703	1000	-	.	gene_id "MSTRG.4674"; transcript_id "MSTRG.4674.37"; exon_number "30";
chr1	StringTie	exon	62577262	62577363	1000	-	.	gene_id "MSTRG.4674"; transcript_id "MSTRG.4674.37"; exon_number "31";
chr1	StringTie	exon	62578828	62578966	1000	-	.	gene_id "MSTRG.4674"; transcript_id "MSTRG.4674.37"; exon_number "32";
chr1	StringTie	exon	62583184	62583254	1000	-	.	gene_id "MSTRG.4674"; transcript_id "MSTRG.4674.37"; exon_number "33";
chr1	StringTie	exon	62586507	62586678	1000	-	.	gene_id "MSTRG.4674"; transcript_id "MSTRG.4674.37"; exon_number "34";
chr1	StringTie	transcript	62453360	62561634	1000	-	.	gene_id "MSTRG.4674"; transcript_id "MSTRG.4674.38";
chr1	StringTie	exon	62453360	62455456	1000	-	.	gene_id "MSTRG.4674"; transcript_id "MSTRG.4674.38"; exon_number "1";
chr1	StringTie	exon	62457538	62457705	1000	-	.	gene_id "MSTRG.4674"; transcript_id "MSTRG.4674.38"; exon_number "2";
chr1	StringTie	exon	62473982	62474088	1000	-	.	gene_id "MSTRG.4674"; transcript_id "MSTRG.4674.38"; exon_number "3";
chr1	StringTie	exon	62475208	62475351	1000	-	.	gene_id "MSTRG.4674"; transcript_id "MSTRG.4674.38"; exon_number "4";
chr1	StringTie	exon	62475707	62475943	1000	-	.	gene_id "MSTRG.4674"; transcript_id "MSTRG.4674.38"; exon_number "5";
chr1	StringTie	exon	62476067	62476156	1000	-	.	gene_id "MSTRG.4674"; transcript_id "MSTRG.4674.38"; exon_number "6";
chr1	StringTie	exon	62477700	62477834	1000	-	.	gene_id "MSTRG.4674"; transcript_id "MSTRG.4674.38"; exon_number "7";
chr1	StringTie	exon	62488934	62489065	1000	-	.	gene_id "MSTRG.4674"; transcript_id "MSTRG.4674.38"; exon_number "8";
chr1	StringTie	exon	62492704	62492847	1000	-	.	gene_id "MSTRG.4674"; transcript_id "MSTRG.4674.38"; exon_number "9";
chr1	StringTie	exon	62494275	62494467	1000	-	.	gene_id "MSTRG.4674"; transcript_id "MSTRG.4674.38"; exon_number "10";
chr1	StringTie	exon	62495581	62495681	1000	-	.	gene_id "MSTRG.4674"; transcript_id "MSTRG.4674.38"; exon_number "11";
chr1	StringTie	exon	62496339	62496497	1000	-	.	gene_id "MSTRG.4674"; transcript_id "MSTRG.4674.38"; exon_number "12";
chr1	StringTie	exon	62504630	62504782	1000	-	.	gene_id "MSTRG.4674"; transcript_id "MSTRG.4674.38"; exon_number "13";
chr1	StringTie	exon	62505682	62505816	1000	-	.	gene_id "MSTRG.4674"; transcript_id "MSTRG.4674.38"; exon_number "14";
chr1	StringTie	exon	62507962	62508058	1000	-	.	gene_id "MSTRG.4674"; transcript_id "MSTRG.4674.38"; exon_number "15";
chr1	StringTie	exon	62510577	62510673	1000	-	.	gene_id "MSTRG.4674"; transcript_id "MSTRG.4674.38"; exon_number "16";
chr1	StringTie	exon	62513444	62513606	1000	-	.	gene_id "MSTRG.4674"; transcript_id "MSTRG.4674.38"; exon_number "17";
chr1	StringTie	exon	62513716	62513898	1000	-	.	gene_id "MSTRG.4674"; transcript_id "MSTRG.4674.38"; exon_number "18";
chr1	StringTie	exon	62528151	62528305	1000	-	.	gene_id "MSTRG.4674"; transcript_id "MSTRG.4674.38"; exon_number "19";
chr1	StringTie	exon	62529277	62529446	1000	-	.	gene_id "MSTRG.4674"; transcript_id "MSTRG.4674.38"; exon_number "20";
chr1	StringTie	exon	62535493	62535632	1000	-	.	gene_id "MSTRG.4674"; transcript_id "MSTRG.4674.38"; exon_number "21";
chr1	StringTie	exon	62537891	62538061	1000	-	.	gene_id "MSTRG.4674"; transcript_id "MSTRG.4674.38"; exon_number "22";
chr1	StringTie	exon	62539545	62539658	1000	-	.	gene_id "MSTRG.4674"; transcript_id "MSTRG.4674.38"; exon_number "23";
chr1	StringTie	exon	62539752	62539892	1000	-	.	gene_id "MSTRG.4674"; transcript_id "MSTRG.4674.38"; exon_number "24";
chr1	StringTie	exon	62542608	62542703	1000	-	.	gene_id "MSTRG.4674"; transcript_id "MSTRG.4674.38"; exon_number "25";
chr1	StringTie	exon	62544947	62545039	1000	-	.	gene_id "MSTRG.4674"; transcript_id "MSTRG.4674.38"; exon_number "26";
chr1	StringTie	exon	62552732	62552901	1000	-	.	gene_id "MSTRG.4674"; transcript_id "MSTRG.4674.38"; exon_number "27";
chr1	StringTie	exon	62555825	62555989	1000	-	.	gene_id "MSTRG.4674"; transcript_id "MSTRG.4674.38"; exon_number "28";
chr1	StringTie	exon	62558989	62559220	1000	-	.	gene_id "MSTRG.4674"; transcript_id "MSTRG.4674.38"; exon_number "29";
chr1	StringTie	exon	62561617	62561634	1000	-	.	gene_id "MSTRG.4674"; transcript_id "MSTRG.4674.38"; exon_number "30";
chr1	StringTie	transcript	62453434	62618717	1000	-	.	gene_id "MSTRG.4674"; transcript_id "MSTRG.4674.39";
chr1	StringTie	exon	62453434	62455456	1000	-	.	gene_id "MSTRG.4674"; transcript_id "MSTRG.4674.39"; exon_number "1";
chr1	StringTie	exon	62457538	62457705	1000	-	.	gene_id "MSTRG.4674"; transcript_id "MSTRG.4674.39"; exon_number "2";
chr1	StringTie	exon	62473982	62474088	1000	-	.	gene_id "MSTRG.4674"; transcript_id "MSTRG.4674.39"; exon_number "3";
chr1	StringTie	exon	62475208	62475351	1000	-	.	gene_id "MSTRG.4674"; transcript_id "MSTRG.4674.39"; exon_number "4";
chr1	StringTie	exon	62475707	62475943	1000	-	.	gene_id "MSTRG.4674"; transcript_id "MSTRG.4674.39"; exon_number "5";
chr1	StringTie	exon	62476067	62476156	1000	-	.	gene_id "MSTRG.4674"; transcript_id "MSTRG.4674.39"; exon_number "6";
chr1	StringTie	exon	62477700	62477834	1000	-	.	gene_id "MSTRG.4674"; transcript_id "MSTRG.4674.39"; exon_number "7";
chr1	StringTie	exon	62488934	62489065	1000	-	.	gene_id "MSTRG.4674"; transcript_id "MSTRG.4674.39"; exon_number "8";
chr1	StringTie	exon	62492704	62492847	1000	-	.	gene_id "MSTRG.4674"; transcript_id "MSTRG.4674.39"; exon_number "9";
chr1	StringTie	exon	62494275	62494467	1000	-	.	gene_id "MSTRG.4674"; transcript_id "MSTRG.4674.39"; exon_number "10";
chr1	StringTie	exon	62495581	62495681	1000	-	.	gene_id "MSTRG.4674"; transcript_id "MSTRG.4674.39"; exon_number "11";
chr1	StringTie	exon	62496339	62496497	1000	-	.	gene_id "MSTRG.4674"; transcript_id "MSTRG.4674.39"; exon_number "12";
chr1	StringTie	exon	62504630	62504782	1000	-	.	gene_id "MSTRG.4674"; transcript_id "MSTRG.4674.39"; exon_number "13";
chr1	StringTie	exon	62505682	62505816	1000	-	.	gene_id "MSTRG.4674"; transcript_id "MSTRG.4674.39"; exon_number "14";
chr1	StringTie	exon	62507962	62508058	1000	-	.	gene_id "MSTRG.4674"; transcript_id "MSTRG.4674.39"; exon_number "15";
chr1	StringTie	exon	62510577	62510673	1000	-	.	gene_id "MSTRG.4674"; transcript_id "MSTRG.4674.39"; exon_number "16";
chr1	StringTie	exon	62513471	62513606	1000	-	.	gene_id "MSTRG.4674"; transcript_id "MSTRG.4674.39"; exon_number "17";
chr1	StringTie	exon	62513716	62513898	1000	-	.	gene_id "MSTRG.4674"; transcript_id "MSTRG.4674.39"; exon_number "18";
chr1	StringTie	exon	62528151	62528305	1000	-	.	gene_id "MSTRG.4674"; transcript_id "MSTRG.4674.39"; exon_number "19";
chr1	StringTie	exon	62529277	62529446	1000	-	.	gene_id "MSTRG.4674"; transcript_id "MSTRG.4674.39"; exon_number "20";
chr1	StringTie	exon	62535493	62535632	1000	-	.	gene_id "MSTRG.4674"; transcript_id "MSTRG.4674.39"; exon_number "21";
chr1	StringTie	exon	62537891	62538061	1000	-	.	gene_id "MSTRG.4674"; transcript_id "MSTRG.4674.39"; exon_number "22";
chr1	StringTie	exon	62539545	62539658	1000	-	.	gene_id "MSTRG.4674"; transcript_id "MSTRG.4674.39"; exon_number "23";
chr1	StringTie	exon	62539752	62539892	1000	-	.	gene_id "MSTRG.4674"; transcript_id "MSTRG.4674.39"; exon_number "24";
chr1	StringTie	exon	62542608	62542703	1000	-	.	gene_id "MSTRG.4674"; transcript_id "MSTRG.4674.39"; exon_number "25";
chr1	StringTie	exon	62543656	62543745	1000	-	.	gene_id "MSTRG.4674"; transcript_id "MSTRG.4674.39"; exon_number "26";
chr1	StringTie	exon	62552732	62552901	1000	-	.	gene_id "MSTRG.4674"; transcript_id "MSTRG.4674.39"; exon_number "27";
chr1	StringTie	exon	62555825	62555989	1000	-	.	gene_id "MSTRG.4674"; transcript_id "MSTRG.4674.39"; exon_number "28";
chr1	StringTie	exon	62558989	62559220	1000	-	.	gene_id "MSTRG.4674"; transcript_id "MSTRG.4674.39"; exon_number "29";
chr1	StringTie	exon	62561617	62561703	1000	-	.	gene_id "MSTRG.4674"; transcript_id "MSTRG.4674.39"; exon_number "30";
chr1	StringTie	exon	62577262	62577363	1000	-	.	gene_id "MSTRG.4674"; transcript_id "MSTRG.4674.39"; exon_number "31";
chr1	StringTie	exon	62578828	62578966	1000	-	.	gene_id "MSTRG.4674"; transcript_id "MSTRG.4674.39"; exon_number "32";
chr1	StringTie	exon	62586507	62586624	1000	-	.	gene_id "MSTRG.4674"; transcript_id "MSTRG.4674.39"; exon_number "33";
chr1	StringTie	exon	62618706	62618717	1000	-	.	gene_id "MSTRG.4674"; transcript_id "MSTRG.4674.39"; exon_number "34";
chr1	StringTie	transcript	62441487	62561669	1000	-	.	gene_id "MSTRG.4674"; transcript_id "MSTRG.4674.4";
chr1	StringTie	exon	62441487	62441526	1000	-	.	gene_id "MSTRG.4674"; transcript_id "MSTRG.4674.4"; exon_number "1";
chr1	StringTie	exon	62455182	62455456	1000	-	.	gene_id "MSTRG.4674"; transcript_id "MSTRG.4674.4"; exon_number "2";
chr1	StringTie	exon	62457538	62457705	1000	-	.	gene_id "MSTRG.4674"; transcript_id "MSTRG.4674.4"; exon_number "3";
chr1	StringTie	exon	62473982	62474088	1000	-	.	gene_id "MSTRG.4674"; transcript_id "MSTRG.4674.4"; exon_number "4";
chr1	StringTie	exon	62475208	62475351	1000	-	.	gene_id "MSTRG.4674"; transcript_id "MSTRG.4674.4"; exon_number "5";
chr1	StringTie	exon	62475707	62475943	1000	-	.	gene_id "MSTRG.4674"; transcript_id "MSTRG.4674.4"; exon_number "6";
chr1	StringTie	exon	62476067	62476156	1000	-	.	gene_id "MSTRG.4674"; transcript_id "MSTRG.4674.4"; exon_number "7";
chr1	StringTie	exon	62477700	62477834	1000	-	.	gene_id "MSTRG.4674"; transcript_id "MSTRG.4674.4"; exon_number "8";
chr1	StringTie	exon	62488934	62489065	1000	-	.	gene_id "MSTRG.4674"; transcript_id "MSTRG.4674.4"; exon_number "9";
chr1	StringTie	exon	62492704	62492847	1000	-	.	gene_id "MSTRG.4674"; transcript_id "MSTRG.4674.4"; exon_number "10";
chr1	StringTie	exon	62494275	62494467	1000	-	.	gene_id "MSTRG.4674"; transcript_id "MSTRG.4674.4"; exon_number "11";
chr1	StringTie	exon	62495581	62495681	1000	-	.	gene_id "MSTRG.4674"; transcript_id "MSTRG.4674.4"; exon_number "12";
chr1	StringTie	exon	62496339	62496497	1000	-	.	gene_id "MSTRG.4674"; transcript_id "MSTRG.4674.4"; exon_number "13";
chr1	StringTie	exon	62504630	62504782	1000	-	.	gene_id "MSTRG.4674"; transcript_id "MSTRG.4674.4"; exon_number "14";
chr1	StringTie	exon	62505682	62505816	1000	-	.	gene_id "MSTRG.4674"; transcript_id "MSTRG.4674.4"; exon_number "15";
chr1	StringTie	exon	62507962	62508058	1000	-	.	gene_id "MSTRG.4674"; transcript_id "MSTRG.4674.4"; exon_number "16";
chr1	StringTie	exon	62510577	62510673	1000	-	.	gene_id "MSTRG.4674"; transcript_id "MSTRG.4674.4"; exon_number "17";
chr1	StringTie	exon	62513444	62513606	1000	-	.	gene_id "MSTRG.4674"; transcript_id "MSTRG.4674.4"; exon_number "18";
chr1	StringTie	exon	62513716	62513898	1000	-	.	gene_id "MSTRG.4674"; transcript_id "MSTRG.4674.4"; exon_number "19";
chr1	StringTie	exon	62528151	62528305	1000	-	.	gene_id "MSTRG.4674"; transcript_id "MSTRG.4674.4"; exon_number "20";
chr1	StringTie	exon	62529277	62529446	1000	-	.	gene_id "MSTRG.4674"; transcript_id "MSTRG.4674.4"; exon_number "21";
chr1	StringTie	exon	62535493	62535632	1000	-	.	gene_id "MSTRG.4674"; transcript_id "MSTRG.4674.4"; exon_number "22";
chr1	StringTie	exon	62537891	62538061	1000	-	.	gene_id "MSTRG.4674"; transcript_id "MSTRG.4674.4"; exon_number "23";
chr1	StringTie	exon	62539545	62539658	1000	-	.	gene_id "MSTRG.4674"; transcript_id "MSTRG.4674.4"; exon_number "24";
chr1	StringTie	exon	62539752	62539892	1000	-	.	gene_id "MSTRG.4674"; transcript_id "MSTRG.4674.4"; exon_number "25";
chr1	StringTie	exon	62542608	62542703	1000	-	.	gene_id "MSTRG.4674"; transcript_id "MSTRG.4674.4"; exon_number "26";
chr1	StringTie	exon	62552732	62552901	1000	-	.	gene_id "MSTRG.4674"; transcript_id "MSTRG.4674.4"; exon_number "27";
chr1	StringTie	exon	62555825	62555989	1000	-	.	gene_id "MSTRG.4674"; transcript_id "MSTRG.4674.4"; exon_number "28";
chr1	StringTie	exon	62558989	62559220	1000	-	.	gene_id "MSTRG.4674"; transcript_id "MSTRG.4674.4"; exon_number "29";
chr1	StringTie	exon	62561617	62561669	1000	-	.	gene_id "MSTRG.4674"; transcript_id "MSTRG.4674.4"; exon_number "30";
chr1	StringTie	transcript	62453456	62663136	1000	-	.	gene_id "MSTRG.4674"; transcript_id "MSTRG.4674.40";
chr1	StringTie	exon	62453456	62455454	1000	-	.	gene_id "MSTRG.4674"; transcript_id "MSTRG.4674.40"; exon_number "1";
chr1	StringTie	exon	62457538	62457705	1000	-	.	gene_id "MSTRG.4674"; transcript_id "MSTRG.4674.40"; exon_number "2";
chr1	StringTie	exon	62473982	62474088	1000	-	.	gene_id "MSTRG.4674"; transcript_id "MSTRG.4674.40"; exon_number "3";
chr1	StringTie	exon	62475208	62475351	1000	-	.	gene_id "MSTRG.4674"; transcript_id "MSTRG.4674.40"; exon_number "4";
chr1	StringTie	exon	62475707	62475943	1000	-	.	gene_id "MSTRG.4674"; transcript_id "MSTRG.4674.40"; exon_number "5";
chr1	StringTie	exon	62476067	62476156	1000	-	.	gene_id "MSTRG.4674"; transcript_id "MSTRG.4674.40"; exon_number "6";
chr1	StringTie	exon	62477700	62477834	1000	-	.	gene_id "MSTRG.4674"; transcript_id "MSTRG.4674.40"; exon_number "7";
chr1	StringTie	exon	62488934	62489065	1000	-	.	gene_id "MSTRG.4674"; transcript_id "MSTRG.4674.40"; exon_number "8";
chr1	StringTie	exon	62492704	62492847	1000	-	.	gene_id "MSTRG.4674"; transcript_id "MSTRG.4674.40"; exon_number "9";
chr1	StringTie	exon	62494275	62494467	1000	-	.	gene_id "MSTRG.4674"; transcript_id "MSTRG.4674.40"; exon_number "10";
chr1	StringTie	exon	62495581	62495681	1000	-	.	gene_id "MSTRG.4674"; transcript_id "MSTRG.4674.40"; exon_number "11";
chr1	StringTie	exon	62496339	62496497	1000	-	.	gene_id "MSTRG.4674"; transcript_id "MSTRG.4674.40"; exon_number "12";
chr1	StringTie	exon	62504630	62504782	1000	-	.	gene_id "MSTRG.4674"; transcript_id "MSTRG.4674.40"; exon_number "13";
chr1	StringTie	exon	62505682	62505816	1000	-	.	gene_id "MSTRG.4674"; transcript_id "MSTRG.4674.40"; exon_number "14";
chr1	StringTie	exon	62507962	62508058	1000	-	.	gene_id "MSTRG.4674"; transcript_id "MSTRG.4674.40"; exon_number "15";
chr1	StringTie	exon	62510577	62510673	1000	-	.	gene_id "MSTRG.4674"; transcript_id "MSTRG.4674.40"; exon_number "16";
chr1	StringTie	exon	62513444	62513606	1000	-	.	gene_id "MSTRG.4674"; transcript_id "MSTRG.4674.40"; exon_number "17";
chr1	StringTie	exon	62513716	62513898	1000	-	.	gene_id "MSTRG.4674"; transcript_id "MSTRG.4674.40"; exon_number "18";
chr1	StringTie	exon	62528151	62528305	1000	-	.	gene_id "MSTRG.4674"; transcript_id "MSTRG.4674.40"; exon_number "19";
chr1	StringTie	exon	62529277	62529446	1000	-	.	gene_id "MSTRG.4674"; transcript_id "MSTRG.4674.40"; exon_number "20";
chr1	StringTie	exon	62535493	62535632	1000	-	.	gene_id "MSTRG.4674"; transcript_id "MSTRG.4674.40"; exon_number "21";
chr1	StringTie	exon	62537891	62538061	1000	-	.	gene_id "MSTRG.4674"; transcript_id "MSTRG.4674.40"; exon_number "22";
chr1	StringTie	exon	62539545	62539658	1000	-	.	gene_id "MSTRG.4674"; transcript_id "MSTRG.4674.40"; exon_number "23";
chr1	StringTie	exon	62539752	62539892	1000	-	.	gene_id "MSTRG.4674"; transcript_id "MSTRG.4674.40"; exon_number "24";
chr1	StringTie	exon	62542608	62542703	1000	-	.	gene_id "MSTRG.4674"; transcript_id "MSTRG.4674.40"; exon_number "25";
chr1	StringTie	exon	62543656	62543745	1000	-	.	gene_id "MSTRG.4674"; transcript_id "MSTRG.4674.40"; exon_number "26";
chr1	StringTie	exon	62552732	62552901	1000	-	.	gene_id "MSTRG.4674"; transcript_id "MSTRG.4674.40"; exon_number "27";
chr1	StringTie	exon	62555825	62555989	1000	-	.	gene_id "MSTRG.4674"; transcript_id "MSTRG.4674.40"; exon_number "28";
chr1	StringTie	exon	62558989	62559220	1000	-	.	gene_id "MSTRG.4674"; transcript_id "MSTRG.4674.40"; exon_number "29";
chr1	StringTie	exon	62561617	62561703	1000	-	.	gene_id "MSTRG.4674"; transcript_id "MSTRG.4674.40"; exon_number "30";
chr1	StringTie	exon	62577262	62577363	1000	-	.	gene_id "MSTRG.4674"; transcript_id "MSTRG.4674.40"; exon_number "31";
chr1	StringTie	exon	62578828	62578966	1000	-	.	gene_id "MSTRG.4674"; transcript_id "MSTRG.4674.40"; exon_number "32";
chr1	StringTie	exon	62586507	62586624	1000	-	.	gene_id "MSTRG.4674"; transcript_id "MSTRG.4674.40"; exon_number "33";
chr1	StringTie	exon	62618706	62618868	1000	-	.	gene_id "MSTRG.4674"; transcript_id "MSTRG.4674.40"; exon_number "34";
chr1	StringTie	exon	62619900	62619993	1000	-	.	gene_id "MSTRG.4674"; transcript_id "MSTRG.4674.40"; exon_number "35";
chr1	StringTie	exon	62625259	62625401	1000	-	.	gene_id "MSTRG.4674"; transcript_id "MSTRG.4674.40"; exon_number "36";
chr1	StringTie	exon	62631240	62631405	1000	-	.	gene_id "MSTRG.4674"; transcript_id "MSTRG.4674.40"; exon_number "37";
chr1	StringTie	exon	62633498	62633578	1000	-	.	gene_id "MSTRG.4674"; transcript_id "MSTRG.4674.40"; exon_number "38";
chr1	StringTie	exon	62634773	62634922	1000	-	.	gene_id "MSTRG.4674"; transcript_id "MSTRG.4674.40"; exon_number "39";
chr1	StringTie	exon	62636537	62636603	1000	-	.	gene_id "MSTRG.4674"; transcript_id "MSTRG.4674.40"; exon_number "40";
chr1	StringTie	exon	62647691	62647776	1000	-	.	gene_id "MSTRG.4674"; transcript_id "MSTRG.4674.40"; exon_number "41";
chr1	StringTie	exon	62648106	62648318	1000	-	.	gene_id "MSTRG.4674"; transcript_id "MSTRG.4674.40"; exon_number "42";
chr1	StringTie	exon	62648415	62648544	1000	-	.	gene_id "MSTRG.4674"; transcript_id "MSTRG.4674.40"; exon_number "43";
chr1	StringTie	exon	62653725	62653793	1000	-	.	gene_id "MSTRG.4674"; transcript_id "MSTRG.4674.40"; exon_number "44";
chr1	StringTie	exon	62653984	62654159	1000	-	.	gene_id "MSTRG.4674"; transcript_id "MSTRG.4674.40"; exon_number "45";
chr1	StringTie	exon	62663025	62663136	1000	-	.	gene_id "MSTRG.4674"; transcript_id "MSTRG.4674.40"; exon_number "46";
chr1	StringTie	transcript	62453517	62634922	1000	-	.	gene_id "MSTRG.4674"; transcript_id "MSTRG.4674.41";
chr1	StringTie	exon	62453517	62455456	1000	-	.	gene_id "MSTRG.4674"; transcript_id "MSTRG.4674.41"; exon_number "1";
chr1	StringTie	exon	62457538	62457705	1000	-	.	gene_id "MSTRG.4674"; transcript_id "MSTRG.4674.41"; exon_number "2";
chr1	StringTie	exon	62473982	62474088	1000	-	.	gene_id "MSTRG.4674"; transcript_id "MSTRG.4674.41"; exon_number "3";
chr1	StringTie	exon	62475208	62475351	1000	-	.	gene_id "MSTRG.4674"; transcript_id "MSTRG.4674.41"; exon_number "4";
chr1	StringTie	exon	62475707	62475943	1000	-	.	gene_id "MSTRG.4674"; transcript_id "MSTRG.4674.41"; exon_number "5";
chr1	StringTie	exon	62476067	62476156	1000	-	.	gene_id "MSTRG.4674"; transcript_id "MSTRG.4674.41"; exon_number "6";
chr1	StringTie	exon	62477700	62477834	1000	-	.	gene_id "MSTRG.4674"; transcript_id "MSTRG.4674.41"; exon_number "7";
chr1	StringTie	exon	62488934	62489065	1000	-	.	gene_id "MSTRG.4674"; transcript_id "MSTRG.4674.41"; exon_number "8";
chr1	StringTie	exon	62492704	62492847	1000	-	.	gene_id "MSTRG.4674"; transcript_id "MSTRG.4674.41"; exon_number "9";
chr1	StringTie	exon	62494275	62494467	1000	-	.	gene_id "MSTRG.4674"; transcript_id "MSTRG.4674.41"; exon_number "10";
chr1	StringTie	exon	62495581	62495681	1000	-	.	gene_id "MSTRG.4674"; transcript_id "MSTRG.4674.41"; exon_number "11";
chr1	StringTie	exon	62496339	62496497	1000	-	.	gene_id "MSTRG.4674"; transcript_id "MSTRG.4674.41"; exon_number "12";
chr1	StringTie	exon	62504630	62504782	1000	-	.	gene_id "MSTRG.4674"; transcript_id "MSTRG.4674.41"; exon_number "13";
chr1	StringTie	exon	62505682	62505816	1000	-	.	gene_id "MSTRG.4674"; transcript_id "MSTRG.4674.41"; exon_number "14";
chr1	StringTie	exon	62507962	62508058	1000	-	.	gene_id "MSTRG.4674"; transcript_id "MSTRG.4674.41"; exon_number "15";
chr1	StringTie	exon	62510577	62510673	1000	-	.	gene_id "MSTRG.4674"; transcript_id "MSTRG.4674.41"; exon_number "16";
chr1	StringTie	exon	62513444	62513606	1000	-	.	gene_id "MSTRG.4674"; transcript_id "MSTRG.4674.41"; exon_number "17";
chr1	StringTie	exon	62513716	62513898	1000	-	.	gene_id "MSTRG.4674"; transcript_id "MSTRG.4674.41"; exon_number "18";
chr1	StringTie	exon	62528151	62528305	1000	-	.	gene_id "MSTRG.4674"; transcript_id "MSTRG.4674.41"; exon_number "19";
chr1	StringTie	exon	62529277	62529446	1000	-	.	gene_id "MSTRG.4674"; transcript_id "MSTRG.4674.41"; exon_number "20";
chr1	StringTie	exon	62535493	62535632	1000	-	.	gene_id "MSTRG.4674"; transcript_id "MSTRG.4674.41"; exon_number "21";
chr1	StringTie	exon	62537891	62538061	1000	-	.	gene_id "MSTRG.4674"; transcript_id "MSTRG.4674.41"; exon_number "22";
chr1	StringTie	exon	62539545	62539658	1000	-	.	gene_id "MSTRG.4674"; transcript_id "MSTRG.4674.41"; exon_number "23";
chr1	StringTie	exon	62539752	62539892	1000	-	.	gene_id "MSTRG.4674"; transcript_id "MSTRG.4674.41"; exon_number "24";
chr1	StringTie	exon	62542608	62542703	1000	-	.	gene_id "MSTRG.4674"; transcript_id "MSTRG.4674.41"; exon_number "25";
chr1	StringTie	exon	62543656	62543745	1000	-	.	gene_id "MSTRG.4674"; transcript_id "MSTRG.4674.41"; exon_number "26";
chr1	StringTie	exon	62552732	62552901	1000	-	.	gene_id "MSTRG.4674"; transcript_id "MSTRG.4674.41"; exon_number "27";
chr1	StringTie	exon	62555825	62555989	1000	-	.	gene_id "MSTRG.4674"; transcript_id "MSTRG.4674.41"; exon_number "28";
chr1	StringTie	exon	62558989	62559220	1000	-	.	gene_id "MSTRG.4674"; transcript_id "MSTRG.4674.41"; exon_number "29";
chr1	StringTie	exon	62561617	62561703	1000	-	.	gene_id "MSTRG.4674"; transcript_id "MSTRG.4674.41"; exon_number "30";
chr1	StringTie	exon	62577262	62577363	1000	-	.	gene_id "MSTRG.4674"; transcript_id "MSTRG.4674.41"; exon_number "31";
chr1	StringTie	exon	62578828	62578966	1000	-	.	gene_id "MSTRG.4674"; transcript_id "MSTRG.4674.41"; exon_number "32";
chr1	StringTie	exon	62583184	62583254	1000	-	.	gene_id "MSTRG.4674"; transcript_id "MSTRG.4674.41"; exon_number "33";
chr1	StringTie	exon	62586507	62586624	1000	-	.	gene_id "MSTRG.4674"; transcript_id "MSTRG.4674.41"; exon_number "34";
chr1	StringTie	exon	62618706	62618868	1000	-	.	gene_id "MSTRG.4674"; transcript_id "MSTRG.4674.41"; exon_number "35";
chr1	StringTie	exon	62619900	62619993	1000	-	.	gene_id "MSTRG.4674"; transcript_id "MSTRG.4674.41"; exon_number "36";
chr1	StringTie	exon	62625259	62625401	1000	-	.	gene_id "MSTRG.4674"; transcript_id "MSTRG.4674.41"; exon_number "37";
chr1	StringTie	exon	62631240	62631405	1000	-	.	gene_id "MSTRG.4674"; transcript_id "MSTRG.4674.41"; exon_number "38";
chr1	StringTie	exon	62633498	62633578	1000	-	.	gene_id "MSTRG.4674"; transcript_id "MSTRG.4674.41"; exon_number "39";
chr1	StringTie	exon	62634773	62634922	1000	-	.	gene_id "MSTRG.4674"; transcript_id "MSTRG.4674.41"; exon_number "40";
chr1	StringTie	transcript	62453570	62688301	1000	-	.	gene_id "MSTRG.4674"; transcript_id "MSTRG.4674.42";
chr1	StringTie	exon	62453570	62455456	1000	-	.	gene_id "MSTRG.4674"; transcript_id "MSTRG.4674.42"; exon_number "1";
chr1	StringTie	exon	62457538	62457705	1000	-	.	gene_id "MSTRG.4674"; transcript_id "MSTRG.4674.42"; exon_number "2";
chr1	StringTie	exon	62473982	62474088	1000	-	.	gene_id "MSTRG.4674"; transcript_id "MSTRG.4674.42"; exon_number "3";
chr1	StringTie	exon	62475208	62475351	1000	-	.	gene_id "MSTRG.4674"; transcript_id "MSTRG.4674.42"; exon_number "4";
chr1	StringTie	exon	62475707	62475943	1000	-	.	gene_id "MSTRG.4674"; transcript_id "MSTRG.4674.42"; exon_number "5";
chr1	StringTie	exon	62476067	62476156	1000	-	.	gene_id "MSTRG.4674"; transcript_id "MSTRG.4674.42"; exon_number "6";
chr1	StringTie	exon	62477700	62477834	1000	-	.	gene_id "MSTRG.4674"; transcript_id "MSTRG.4674.42"; exon_number "7";
chr1	StringTie	exon	62488934	62489065	1000	-	.	gene_id "MSTRG.4674"; transcript_id "MSTRG.4674.42"; exon_number "8";
chr1	StringTie	exon	62492704	62492847	1000	-	.	gene_id "MSTRG.4674"; transcript_id "MSTRG.4674.42"; exon_number "9";
chr1	StringTie	exon	62494275	62494467	1000	-	.	gene_id "MSTRG.4674"; transcript_id "MSTRG.4674.42"; exon_number "10";
chr1	StringTie	exon	62495581	62495681	1000	-	.	gene_id "MSTRG.4674"; transcript_id "MSTRG.4674.42"; exon_number "11";
chr1	StringTie	exon	62496339	62496497	1000	-	.	gene_id "MSTRG.4674"; transcript_id "MSTRG.4674.42"; exon_number "12";
chr1	StringTie	exon	62504630	62504782	1000	-	.	gene_id "MSTRG.4674"; transcript_id "MSTRG.4674.42"; exon_number "13";
chr1	StringTie	exon	62505682	62505816	1000	-	.	gene_id "MSTRG.4674"; transcript_id "MSTRG.4674.42"; exon_number "14";
chr1	StringTie	exon	62507962	62508058	1000	-	.	gene_id "MSTRG.4674"; transcript_id "MSTRG.4674.42"; exon_number "15";
chr1	StringTie	exon	62510577	62510673	1000	-	.	gene_id "MSTRG.4674"; transcript_id "MSTRG.4674.42"; exon_number "16";
chr1	StringTie	exon	62513471	62513606	1000	-	.	gene_id "MSTRG.4674"; transcript_id "MSTRG.4674.42"; exon_number "17";
chr1	StringTie	exon	62513716	62513898	1000	-	.	gene_id "MSTRG.4674"; transcript_id "MSTRG.4674.42"; exon_number "18";
chr1	StringTie	exon	62528151	62528305	1000	-	.	gene_id "MSTRG.4674"; transcript_id "MSTRG.4674.42"; exon_number "19";
chr1	StringTie	exon	62529277	62529446	1000	-	.	gene_id "MSTRG.4674"; transcript_id "MSTRG.4674.42"; exon_number "20";
chr1	StringTie	exon	62535493	62535632	1000	-	.	gene_id "MSTRG.4674"; transcript_id "MSTRG.4674.42"; exon_number "21";
chr1	StringTie	exon	62537891	62538061	1000	-	.	gene_id "MSTRG.4674"; transcript_id "MSTRG.4674.42"; exon_number "22";
chr1	StringTie	exon	62539545	62539658	1000	-	.	gene_id "MSTRG.4674"; transcript_id "MSTRG.4674.42"; exon_number "23";
chr1	StringTie	exon	62539752	62539892	1000	-	.	gene_id "MSTRG.4674"; transcript_id "MSTRG.4674.42"; exon_number "24";
chr1	StringTie	exon	62542608	62542703	1000	-	.	gene_id "MSTRG.4674"; transcript_id "MSTRG.4674.42"; exon_number "25";
chr1	StringTie	exon	62543656	62543745	1000	-	.	gene_id "MSTRG.4674"; transcript_id "MSTRG.4674.42"; exon_number "26";
chr1	StringTie	exon	62544947	62545039	1000	-	.	gene_id "MSTRG.4674"; transcript_id "MSTRG.4674.42"; exon_number "27";
chr1	StringTie	exon	62552732	62552901	1000	-	.	gene_id "MSTRG.4674"; transcript_id "MSTRG.4674.42"; exon_number "28";
chr1	StringTie	exon	62555825	62555989	1000	-	.	gene_id "MSTRG.4674"; transcript_id "MSTRG.4674.42"; exon_number "29";
chr1	StringTie	exon	62558989	62559220	1000	-	.	gene_id "MSTRG.4674"; transcript_id "MSTRG.4674.42"; exon_number "30";
chr1	StringTie	exon	62561617	62561703	1000	-	.	gene_id "MSTRG.4674"; transcript_id "MSTRG.4674.42"; exon_number "31";
chr1	StringTie	exon	62577262	62577363	1000	-	.	gene_id "MSTRG.4674"; transcript_id "MSTRG.4674.42"; exon_number "32";
chr1	StringTie	exon	62578828	62578966	1000	-	.	gene_id "MSTRG.4674"; transcript_id "MSTRG.4674.42"; exon_number "33";
chr1	StringTie	exon	62586507	62586624	1000	-	.	gene_id "MSTRG.4674"; transcript_id "MSTRG.4674.42"; exon_number "34";
chr1	StringTie	exon	62618706	62618868	1000	-	.	gene_id "MSTRG.4674"; transcript_id "MSTRG.4674.42"; exon_number "35";
chr1	StringTie	exon	62619900	62619993	1000	-	.	gene_id "MSTRG.4674"; transcript_id "MSTRG.4674.42"; exon_number "36";
chr1	StringTie	exon	62625259	62625401	1000	-	.	gene_id "MSTRG.4674"; transcript_id "MSTRG.4674.42"; exon_number "37";
chr1	StringTie	exon	62631240	62631405	1000	-	.	gene_id "MSTRG.4674"; transcript_id "MSTRG.4674.42"; exon_number "38";
chr1	StringTie	exon	62633498	62633578	1000	-	.	gene_id "MSTRG.4674"; transcript_id "MSTRG.4674.42"; exon_number "39";
chr1	StringTie	exon	62634773	62634922	1000	-	.	gene_id "MSTRG.4674"; transcript_id "MSTRG.4674.42"; exon_number "40";
chr1	StringTie	exon	62636537	62636603	1000	-	.	gene_id "MSTRG.4674"; transcript_id "MSTRG.4674.42"; exon_number "41";
chr1	StringTie	exon	62647691	62647776	1000	-	.	gene_id "MSTRG.4674"; transcript_id "MSTRG.4674.42"; exon_number "42";
chr1	StringTie	exon	62648106	62648318	1000	-	.	gene_id "MSTRG.4674"; transcript_id "MSTRG.4674.42"; exon_number "43";
chr1	StringTie	exon	62648415	62648544	1000	-	.	gene_id "MSTRG.4674"; transcript_id "MSTRG.4674.42"; exon_number "44";
chr1	StringTie	exon	62653725	62653793	1000	-	.	gene_id "MSTRG.4674"; transcript_id "MSTRG.4674.42"; exon_number "45";
chr1	StringTie	exon	62653984	62654159	1000	-	.	gene_id "MSTRG.4674"; transcript_id "MSTRG.4674.42"; exon_number "46";
chr1	StringTie	exon	62663025	62663130	1000	-	.	gene_id "MSTRG.4674"; transcript_id "MSTRG.4674.42"; exon_number "47";
chr1	StringTie	exon	62688227	62688301	1000	-	.	gene_id "MSTRG.4674"; transcript_id "MSTRG.4674.42"; exon_number "48";
chr1	StringTie	transcript	62453608	62638269	1000	-	.	gene_id "MSTRG.4674"; transcript_id "MSTRG.4674.43";
chr1	StringTie	exon	62453608	62455454	1000	-	.	gene_id "MSTRG.4674"; transcript_id "MSTRG.4674.43"; exon_number "1";
chr1	StringTie	exon	62457538	62457705	1000	-	.	gene_id "MSTRG.4674"; transcript_id "MSTRG.4674.43"; exon_number "2";
chr1	StringTie	exon	62473982	62474088	1000	-	.	gene_id "MSTRG.4674"; transcript_id "MSTRG.4674.43"; exon_number "3";
chr1	StringTie	exon	62475208	62475351	1000	-	.	gene_id "MSTRG.4674"; transcript_id "MSTRG.4674.43"; exon_number "4";
chr1	StringTie	exon	62475707	62475943	1000	-	.	gene_id "MSTRG.4674"; transcript_id "MSTRG.4674.43"; exon_number "5";
chr1	StringTie	exon	62476067	62476156	1000	-	.	gene_id "MSTRG.4674"; transcript_id "MSTRG.4674.43"; exon_number "6";
chr1	StringTie	exon	62477700	62477825	1000	-	.	gene_id "MSTRG.4674"; transcript_id "MSTRG.4674.43"; exon_number "7";
chr1	StringTie	exon	62488934	62489065	1000	-	.	gene_id "MSTRG.4674"; transcript_id "MSTRG.4674.43"; exon_number "8";
chr1	StringTie	exon	62492704	62492847	1000	-	.	gene_id "MSTRG.4674"; transcript_id "MSTRG.4674.43"; exon_number "9";
chr1	StringTie	exon	62494275	62494467	1000	-	.	gene_id "MSTRG.4674"; transcript_id "MSTRG.4674.43"; exon_number "10";
chr1	StringTie	exon	62495581	62495681	1000	-	.	gene_id "MSTRG.4674"; transcript_id "MSTRG.4674.43"; exon_number "11";
chr1	StringTie	exon	62496339	62496497	1000	-	.	gene_id "MSTRG.4674"; transcript_id "MSTRG.4674.43"; exon_number "12";
chr1	StringTie	exon	62504630	62504782	1000	-	.	gene_id "MSTRG.4674"; transcript_id "MSTRG.4674.43"; exon_number "13";
chr1	StringTie	exon	62505682	62505816	1000	-	.	gene_id "MSTRG.4674"; transcript_id "MSTRG.4674.43"; exon_number "14";
chr1	StringTie	exon	62507962	62508058	1000	-	.	gene_id "MSTRG.4674"; transcript_id "MSTRG.4674.43"; exon_number "15";
chr1	StringTie	exon	62510577	62510673	1000	-	.	gene_id "MSTRG.4674"; transcript_id "MSTRG.4674.43"; exon_number "16";
chr1	StringTie	exon	62513444	62513606	1000	-	.	gene_id "MSTRG.4674"; transcript_id "MSTRG.4674.43"; exon_number "17";
chr1	StringTie	exon	62513716	62513898	1000	-	.	gene_id "MSTRG.4674"; transcript_id "MSTRG.4674.43"; exon_number "18";
chr1	StringTie	exon	62528151	62528305	1000	-	.	gene_id "MSTRG.4674"; transcript_id "MSTRG.4674.43"; exon_number "19";
chr1	StringTie	exon	62529277	62529446	1000	-	.	gene_id "MSTRG.4674"; transcript_id "MSTRG.4674.43"; exon_number "20";
chr1	StringTie	exon	62535493	62535632	1000	-	.	gene_id "MSTRG.4674"; transcript_id "MSTRG.4674.43"; exon_number "21";
chr1	StringTie	exon	62537891	62538061	1000	-	.	gene_id "MSTRG.4674"; transcript_id "MSTRG.4674.43"; exon_number "22";
chr1	StringTie	exon	62539545	62539658	1000	-	.	gene_id "MSTRG.4674"; transcript_id "MSTRG.4674.43"; exon_number "23";
chr1	StringTie	exon	62539752	62539892	1000	-	.	gene_id "MSTRG.4674"; transcript_id "MSTRG.4674.43"; exon_number "24";
chr1	StringTie	exon	62542608	62542703	1000	-	.	gene_id "MSTRG.4674"; transcript_id "MSTRG.4674.43"; exon_number "25";
chr1	StringTie	exon	62543656	62543745	1000	-	.	gene_id "MSTRG.4674"; transcript_id "MSTRG.4674.43"; exon_number "26";
chr1	StringTie	exon	62552732	62552901	1000	-	.	gene_id "MSTRG.4674"; transcript_id "MSTRG.4674.43"; exon_number "27";
chr1	StringTie	exon	62555825	62555989	1000	-	.	gene_id "MSTRG.4674"; transcript_id "MSTRG.4674.43"; exon_number "28";
chr1	StringTie	exon	62558989	62559220	1000	-	.	gene_id "MSTRG.4674"; transcript_id "MSTRG.4674.43"; exon_number "29";
chr1	StringTie	exon	62561617	62561703	1000	-	.	gene_id "MSTRG.4674"; transcript_id "MSTRG.4674.43"; exon_number "30";
chr1	StringTie	exon	62577262	62577363	1000	-	.	gene_id "MSTRG.4674"; transcript_id "MSTRG.4674.43"; exon_number "31";
chr1	StringTie	exon	62578828	62578966	1000	-	.	gene_id "MSTRG.4674"; transcript_id "MSTRG.4674.43"; exon_number "32";
chr1	StringTie	exon	62583184	62583254	1000	-	.	gene_id "MSTRG.4674"; transcript_id "MSTRG.4674.43"; exon_number "33";
chr1	StringTie	exon	62586507	62586624	1000	-	.	gene_id "MSTRG.4674"; transcript_id "MSTRG.4674.43"; exon_number "34";
chr1	StringTie	exon	62618706	62618868	1000	-	.	gene_id "MSTRG.4674"; transcript_id "MSTRG.4674.43"; exon_number "35";
chr1	StringTie	exon	62619900	62619993	1000	-	.	gene_id "MSTRG.4674"; transcript_id "MSTRG.4674.43"; exon_number "36";
chr1	StringTie	exon	62625259	62625401	1000	-	.	gene_id "MSTRG.4674"; transcript_id "MSTRG.4674.43"; exon_number "37";
chr1	StringTie	exon	62631240	62631405	1000	-	.	gene_id "MSTRG.4674"; transcript_id "MSTRG.4674.43"; exon_number "38";
chr1	StringTie	exon	62633498	62633578	1000	-	.	gene_id "MSTRG.4674"; transcript_id "MSTRG.4674.43"; exon_number "39";
chr1	StringTie	exon	62634773	62634922	1000	-	.	gene_id "MSTRG.4674"; transcript_id "MSTRG.4674.43"; exon_number "40";
chr1	StringTie	exon	62636537	62636603	1000	-	.	gene_id "MSTRG.4674"; transcript_id "MSTRG.4674.43"; exon_number "41";
chr1	StringTie	exon	62638243	62638269	1000	-	.	gene_id "MSTRG.4674"; transcript_id "MSTRG.4674.43"; exon_number "42";
chr1	StringTie	transcript	62453983	62550209	1000	-	.	gene_id "MSTRG.4674"; transcript_id "MSTRG.4674.44";
chr1	StringTie	exon	62453983	62455456	1000	-	.	gene_id "MSTRG.4674"; transcript_id "MSTRG.4674.44"; exon_number "1";
chr1	StringTie	exon	62457538	62457705	1000	-	.	gene_id "MSTRG.4674"; transcript_id "MSTRG.4674.44"; exon_number "2";
chr1	StringTie	exon	62473982	62474088	1000	-	.	gene_id "MSTRG.4674"; transcript_id "MSTRG.4674.44"; exon_number "3";
chr1	StringTie	exon	62475208	62475351	1000	-	.	gene_id "MSTRG.4674"; transcript_id "MSTRG.4674.44"; exon_number "4";
chr1	StringTie	exon	62475707	62475943	1000	-	.	gene_id "MSTRG.4674"; transcript_id "MSTRG.4674.44"; exon_number "5";
chr1	StringTie	exon	62476067	62476156	1000	-	.	gene_id "MSTRG.4674"; transcript_id "MSTRG.4674.44"; exon_number "6";
chr1	StringTie	exon	62477700	62477825	1000	-	.	gene_id "MSTRG.4674"; transcript_id "MSTRG.4674.44"; exon_number "7";
chr1	StringTie	exon	62487398	62487412	1000	-	.	gene_id "MSTRG.4674"; transcript_id "MSTRG.4674.44"; exon_number "8";
chr1	StringTie	exon	62488934	62489065	1000	-	.	gene_id "MSTRG.4674"; transcript_id "MSTRG.4674.44"; exon_number "9";
chr1	StringTie	exon	62492704	62492847	1000	-	.	gene_id "MSTRG.4674"; transcript_id "MSTRG.4674.44"; exon_number "10";
chr1	StringTie	exon	62494275	62494467	1000	-	.	gene_id "MSTRG.4674"; transcript_id "MSTRG.4674.44"; exon_number "11";
chr1	StringTie	exon	62495581	62495681	1000	-	.	gene_id "MSTRG.4674"; transcript_id "MSTRG.4674.44"; exon_number "12";
chr1	StringTie	exon	62496339	62496497	1000	-	.	gene_id "MSTRG.4674"; transcript_id "MSTRG.4674.44"; exon_number "13";
chr1	StringTie	exon	62504630	62504782	1000	-	.	gene_id "MSTRG.4674"; transcript_id "MSTRG.4674.44"; exon_number "14";
chr1	StringTie	exon	62505682	62505816	1000	-	.	gene_id "MSTRG.4674"; transcript_id "MSTRG.4674.44"; exon_number "15";
chr1	StringTie	exon	62507962	62508058	1000	-	.	gene_id "MSTRG.4674"; transcript_id "MSTRG.4674.44"; exon_number "16";
chr1	StringTie	exon	62510577	62510673	1000	-	.	gene_id "MSTRG.4674"; transcript_id "MSTRG.4674.44"; exon_number "17";
chr1	StringTie	exon	62513444	62513606	1000	-	.	gene_id "MSTRG.4674"; transcript_id "MSTRG.4674.44"; exon_number "18";
chr1	StringTie	exon	62513716	62513898	1000	-	.	gene_id "MSTRG.4674"; transcript_id "MSTRG.4674.44"; exon_number "19";
chr1	StringTie	exon	62528151	62528305	1000	-	.	gene_id "MSTRG.4674"; transcript_id "MSTRG.4674.44"; exon_number "20";
chr1	StringTie	exon	62529277	62529446	1000	-	.	gene_id "MSTRG.4674"; transcript_id "MSTRG.4674.44"; exon_number "21";
chr1	StringTie	exon	62535493	62535632	1000	-	.	gene_id "MSTRG.4674"; transcript_id "MSTRG.4674.44"; exon_number "22";
chr1	StringTie	exon	62537891	62538061	1000	-	.	gene_id "MSTRG.4674"; transcript_id "MSTRG.4674.44"; exon_number "23";
chr1	StringTie	exon	62539545	62539658	1000	-	.	gene_id "MSTRG.4674"; transcript_id "MSTRG.4674.44"; exon_number "24";
chr1	StringTie	exon	62539752	62539892	1000	-	.	gene_id "MSTRG.4674"; transcript_id "MSTRG.4674.44"; exon_number "25";
chr1	StringTie	exon	62542608	62542703	1000	-	.	gene_id "MSTRG.4674"; transcript_id "MSTRG.4674.44"; exon_number "26";
chr1	StringTie	exon	62543656	62543745	1000	-	.	gene_id "MSTRG.4674"; transcript_id "MSTRG.4674.44"; exon_number "27";
chr1	StringTie	exon	62544947	62545039	1000	-	.	gene_id "MSTRG.4674"; transcript_id "MSTRG.4674.44"; exon_number "28";
chr1	StringTie	exon	62549896	62550209	1000	-	.	gene_id "MSTRG.4674"; transcript_id "MSTRG.4674.44"; exon_number "29";
chr1	StringTie	transcript	62454185	62686101	1000	-	.	gene_id "MSTRG.4674"; transcript_id "MSTRG.4674.45";
chr1	StringTie	exon	62454185	62455456	1000	-	.	gene_id "MSTRG.4674"; transcript_id "MSTRG.4674.45"; exon_number "1";
chr1	StringTie	exon	62457538	62457705	1000	-	.	gene_id "MSTRG.4674"; transcript_id "MSTRG.4674.45"; exon_number "2";
chr1	StringTie	exon	62473982	62474088	1000	-	.	gene_id "MSTRG.4674"; transcript_id "MSTRG.4674.45"; exon_number "3";
chr1	StringTie	exon	62475208	62475351	1000	-	.	gene_id "MSTRG.4674"; transcript_id "MSTRG.4674.45"; exon_number "4";
chr1	StringTie	exon	62475707	62475943	1000	-	.	gene_id "MSTRG.4674"; transcript_id "MSTRG.4674.45"; exon_number "5";
chr1	StringTie	exon	62476067	62476156	1000	-	.	gene_id "MSTRG.4674"; transcript_id "MSTRG.4674.45"; exon_number "6";
chr1	StringTie	exon	62477700	62477834	1000	-	.	gene_id "MSTRG.4674"; transcript_id "MSTRG.4674.45"; exon_number "7";
chr1	StringTie	exon	62488934	62489065	1000	-	.	gene_id "MSTRG.4674"; transcript_id "MSTRG.4674.45"; exon_number "8";
chr1	StringTie	exon	62492704	62492847	1000	-	.	gene_id "MSTRG.4674"; transcript_id "MSTRG.4674.45"; exon_number "9";
chr1	StringTie	exon	62494275	62494467	1000	-	.	gene_id "MSTRG.4674"; transcript_id "MSTRG.4674.45"; exon_number "10";
chr1	StringTie	exon	62495581	62495681	1000	-	.	gene_id "MSTRG.4674"; transcript_id "MSTRG.4674.45"; exon_number "11";
chr1	StringTie	exon	62496339	62496497	1000	-	.	gene_id "MSTRG.4674"; transcript_id "MSTRG.4674.45"; exon_number "12";
chr1	StringTie	exon	62504630	62504782	1000	-	.	gene_id "MSTRG.4674"; transcript_id "MSTRG.4674.45"; exon_number "13";
chr1	StringTie	exon	62505682	62505816	1000	-	.	gene_id "MSTRG.4674"; transcript_id "MSTRG.4674.45"; exon_number "14";
chr1	StringTie	exon	62507962	62508058	1000	-	.	gene_id "MSTRG.4674"; transcript_id "MSTRG.4674.45"; exon_number "15";
chr1	StringTie	exon	62510577	62510673	1000	-	.	gene_id "MSTRG.4674"; transcript_id "MSTRG.4674.45"; exon_number "16";
chr1	StringTie	exon	62513471	62513606	1000	-	.	gene_id "MSTRG.4674"; transcript_id "MSTRG.4674.45"; exon_number "17";
chr1	StringTie	exon	62513716	62513898	1000	-	.	gene_id "MSTRG.4674"; transcript_id "MSTRG.4674.45"; exon_number "18";
chr1	StringTie	exon	62528151	62528305	1000	-	.	gene_id "MSTRG.4674"; transcript_id "MSTRG.4674.45"; exon_number "19";
chr1	StringTie	exon	62529277	62529446	1000	-	.	gene_id "MSTRG.4674"; transcript_id "MSTRG.4674.45"; exon_number "20";
chr1	StringTie	exon	62535493	62535632	1000	-	.	gene_id "MSTRG.4674"; transcript_id "MSTRG.4674.45"; exon_number "21";
chr1	StringTie	exon	62537891	62538061	1000	-	.	gene_id "MSTRG.4674"; transcript_id "MSTRG.4674.45"; exon_number "22";
chr1	StringTie	exon	62539545	62539658	1000	-	.	gene_id "MSTRG.4674"; transcript_id "MSTRG.4674.45"; exon_number "23";
chr1	StringTie	exon	62539752	62539892	1000	-	.	gene_id "MSTRG.4674"; transcript_id "MSTRG.4674.45"; exon_number "24";
chr1	StringTie	exon	62542608	62542703	1000	-	.	gene_id "MSTRG.4674"; transcript_id "MSTRG.4674.45"; exon_number "25";
chr1	StringTie	exon	62543656	62543745	1000	-	.	gene_id "MSTRG.4674"; transcript_id "MSTRG.4674.45"; exon_number "26";
chr1	StringTie	exon	62552732	62552901	1000	-	.	gene_id "MSTRG.4674"; transcript_id "MSTRG.4674.45"; exon_number "27";
chr1	StringTie	exon	62555825	62555989	1000	-	.	gene_id "MSTRG.4674"; transcript_id "MSTRG.4674.45"; exon_number "28";
chr1	StringTie	exon	62558989	62559220	1000	-	.	gene_id "MSTRG.4674"; transcript_id "MSTRG.4674.45"; exon_number "29";
chr1	StringTie	exon	62561617	62561703	1000	-	.	gene_id "MSTRG.4674"; transcript_id "MSTRG.4674.45"; exon_number "30";
chr1	StringTie	exon	62577262	62577363	1000	-	.	gene_id "MSTRG.4674"; transcript_id "MSTRG.4674.45"; exon_number "31";
chr1	StringTie	exon	62578828	62578966	1000	-	.	gene_id "MSTRG.4674"; transcript_id "MSTRG.4674.45"; exon_number "32";
chr1	StringTie	exon	62583184	62583254	1000	-	.	gene_id "MSTRG.4674"; transcript_id "MSTRG.4674.45"; exon_number "33";
chr1	StringTie	exon	62586507	62586624	1000	-	.	gene_id "MSTRG.4674"; transcript_id "MSTRG.4674.45"; exon_number "34";
chr1	StringTie	exon	62618706	62618868	1000	-	.	gene_id "MSTRG.4674"; transcript_id "MSTRG.4674.45"; exon_number "35";
chr1	StringTie	exon	62619900	62619993	1000	-	.	gene_id "MSTRG.4674"; transcript_id "MSTRG.4674.45"; exon_number "36";
chr1	StringTie	exon	62625259	62625401	1000	-	.	gene_id "MSTRG.4674"; transcript_id "MSTRG.4674.45"; exon_number "37";
chr1	StringTie	exon	62631240	62631405	1000	-	.	gene_id "MSTRG.4674"; transcript_id "MSTRG.4674.45"; exon_number "38";
chr1	StringTie	exon	62633498	62633578	1000	-	.	gene_id "MSTRG.4674"; transcript_id "MSTRG.4674.45"; exon_number "39";
chr1	StringTie	exon	62634773	62634922	1000	-	.	gene_id "MSTRG.4674"; transcript_id "MSTRG.4674.45"; exon_number "40";
chr1	StringTie	exon	62636537	62636603	1000	-	.	gene_id "MSTRG.4674"; transcript_id "MSTRG.4674.45"; exon_number "41";
chr1	StringTie	exon	62647691	62647776	1000	-	.	gene_id "MSTRG.4674"; transcript_id "MSTRG.4674.45"; exon_number "42";
chr1	StringTie	exon	62648106	62648318	1000	-	.	gene_id "MSTRG.4674"; transcript_id "MSTRG.4674.45"; exon_number "43";
chr1	StringTie	exon	62648415	62648544	1000	-	.	gene_id "MSTRG.4674"; transcript_id "MSTRG.4674.45"; exon_number "44";
chr1	StringTie	exon	62653725	62653793	1000	-	.	gene_id "MSTRG.4674"; transcript_id "MSTRG.4674.45"; exon_number "45";
chr1	StringTie	exon	62653984	62654159	1000	-	.	gene_id "MSTRG.4674"; transcript_id "MSTRG.4674.45"; exon_number "46";
chr1	StringTie	exon	62663025	62663130	1000	-	.	gene_id "MSTRG.4674"; transcript_id "MSTRG.4674.45"; exon_number "47";
chr1	StringTie	exon	62686076	62686101	1000	-	.	gene_id "MSTRG.4674"; transcript_id "MSTRG.4674.45"; exon_number "48";
chr1	StringTie	transcript	62441490	62688461	1000	-	.	gene_id "MSTRG.4674"; transcript_id "MSTRG.4674.5";
chr1	StringTie	exon	62441490	62441526	1000	-	.	gene_id "MSTRG.4674"; transcript_id "MSTRG.4674.5"; exon_number "1";
chr1	StringTie	exon	62455182	62455456	1000	-	.	gene_id "MSTRG.4674"; transcript_id "MSTRG.4674.5"; exon_number "2";
chr1	StringTie	exon	62457538	62457705	1000	-	.	gene_id "MSTRG.4674"; transcript_id "MSTRG.4674.5"; exon_number "3";
chr1	StringTie	exon	62473982	62474088	1000	-	.	gene_id "MSTRG.4674"; transcript_id "MSTRG.4674.5"; exon_number "4";
chr1	StringTie	exon	62475208	62475351	1000	-	.	gene_id "MSTRG.4674"; transcript_id "MSTRG.4674.5"; exon_number "5";
chr1	StringTie	exon	62475707	62475943	1000	-	.	gene_id "MSTRG.4674"; transcript_id "MSTRG.4674.5"; exon_number "6";
chr1	StringTie	exon	62476067	62476156	1000	-	.	gene_id "MSTRG.4674"; transcript_id "MSTRG.4674.5"; exon_number "7";
chr1	StringTie	exon	62477700	62477834	1000	-	.	gene_id "MSTRG.4674"; transcript_id "MSTRG.4674.5"; exon_number "8";
chr1	StringTie	exon	62488934	62489065	1000	-	.	gene_id "MSTRG.4674"; transcript_id "MSTRG.4674.5"; exon_number "9";
chr1	StringTie	exon	62492704	62492847	1000	-	.	gene_id "MSTRG.4674"; transcript_id "MSTRG.4674.5"; exon_number "10";
chr1	StringTie	exon	62494275	62494467	1000	-	.	gene_id "MSTRG.4674"; transcript_id "MSTRG.4674.5"; exon_number "11";
chr1	StringTie	exon	62495581	62495681	1000	-	.	gene_id "MSTRG.4674"; transcript_id "MSTRG.4674.5"; exon_number "12";
chr1	StringTie	exon	62496339	62496497	1000	-	.	gene_id "MSTRG.4674"; transcript_id "MSTRG.4674.5"; exon_number "13";
chr1	StringTie	exon	62504630	62504782	1000	-	.	gene_id "MSTRG.4674"; transcript_id "MSTRG.4674.5"; exon_number "14";
chr1	StringTie	exon	62505682	62505816	1000	-	.	gene_id "MSTRG.4674"; transcript_id "MSTRG.4674.5"; exon_number "15";
chr1	StringTie	exon	62507962	62508058	1000	-	.	gene_id "MSTRG.4674"; transcript_id "MSTRG.4674.5"; exon_number "16";
chr1	StringTie	exon	62510577	62510673	1000	-	.	gene_id "MSTRG.4674"; transcript_id "MSTRG.4674.5"; exon_number "17";
chr1	StringTie	exon	62513471	62513606	1000	-	.	gene_id "MSTRG.4674"; transcript_id "MSTRG.4674.5"; exon_number "18";
chr1	StringTie	exon	62513716	62513898	1000	-	.	gene_id "MSTRG.4674"; transcript_id "MSTRG.4674.5"; exon_number "19";
chr1	StringTie	exon	62528151	62528305	1000	-	.	gene_id "MSTRG.4674"; transcript_id "MSTRG.4674.5"; exon_number "20";
chr1	StringTie	exon	62529277	62529446	1000	-	.	gene_id "MSTRG.4674"; transcript_id "MSTRG.4674.5"; exon_number "21";
chr1	StringTie	exon	62535493	62535632	1000	-	.	gene_id "MSTRG.4674"; transcript_id "MSTRG.4674.5"; exon_number "22";
chr1	StringTie	exon	62537891	62538061	1000	-	.	gene_id "MSTRG.4674"; transcript_id "MSTRG.4674.5"; exon_number "23";
chr1	StringTie	exon	62539545	62539658	1000	-	.	gene_id "MSTRG.4674"; transcript_id "MSTRG.4674.5"; exon_number "24";
chr1	StringTie	exon	62539752	62539892	1000	-	.	gene_id "MSTRG.4674"; transcript_id "MSTRG.4674.5"; exon_number "25";
chr1	StringTie	exon	62542608	62542703	1000	-	.	gene_id "MSTRG.4674"; transcript_id "MSTRG.4674.5"; exon_number "26";
chr1	StringTie	exon	62543656	62543745	1000	-	.	gene_id "MSTRG.4674"; transcript_id "MSTRG.4674.5"; exon_number "27";
chr1	StringTie	exon	62552732	62552901	1000	-	.	gene_id "MSTRG.4674"; transcript_id "MSTRG.4674.5"; exon_number "28";
chr1	StringTie	exon	62555825	62555989	1000	-	.	gene_id "MSTRG.4674"; transcript_id "MSTRG.4674.5"; exon_number "29";
chr1	StringTie	exon	62558989	62559220	1000	-	.	gene_id "MSTRG.4674"; transcript_id "MSTRG.4674.5"; exon_number "30";
chr1	StringTie	exon	62561617	62561703	1000	-	.	gene_id "MSTRG.4674"; transcript_id "MSTRG.4674.5"; exon_number "31";
chr1	StringTie	exon	62577262	62577363	1000	-	.	gene_id "MSTRG.4674"; transcript_id "MSTRG.4674.5"; exon_number "32";
chr1	StringTie	exon	62578828	62578966	1000	-	.	gene_id "MSTRG.4674"; transcript_id "MSTRG.4674.5"; exon_number "33";
chr1	StringTie	exon	62583184	62583254	1000	-	.	gene_id "MSTRG.4674"; transcript_id "MSTRG.4674.5"; exon_number "34";
chr1	StringTie	exon	62586507	62586624	1000	-	.	gene_id "MSTRG.4674"; transcript_id "MSTRG.4674.5"; exon_number "35";
chr1	StringTie	exon	62597466	62597541	1000	-	.	gene_id "MSTRG.4674"; transcript_id "MSTRG.4674.5"; exon_number "36";
chr1	StringTie	exon	62618706	62618868	1000	-	.	gene_id "MSTRG.4674"; transcript_id "MSTRG.4674.5"; exon_number "37";
chr1	StringTie	exon	62619900	62619993	1000	-	.	gene_id "MSTRG.4674"; transcript_id "MSTRG.4674.5"; exon_number "38";
chr1	StringTie	exon	62625259	62625401	1000	-	.	gene_id "MSTRG.4674"; transcript_id "MSTRG.4674.5"; exon_number "39";
chr1	StringTie	exon	62631240	62631405	1000	-	.	gene_id "MSTRG.4674"; transcript_id "MSTRG.4674.5"; exon_number "40";
chr1	StringTie	exon	62633498	62633578	1000	-	.	gene_id "MSTRG.4674"; transcript_id "MSTRG.4674.5"; exon_number "41";
chr1	StringTie	exon	62634773	62634922	1000	-	.	gene_id "MSTRG.4674"; transcript_id "MSTRG.4674.5"; exon_number "42";
chr1	StringTie	exon	62636537	62636603	1000	-	.	gene_id "MSTRG.4674"; transcript_id "MSTRG.4674.5"; exon_number "43";
chr1	StringTie	exon	62647691	62647776	1000	-	.	gene_id "MSTRG.4674"; transcript_id "MSTRG.4674.5"; exon_number "44";
chr1	StringTie	exon	62648106	62648318	1000	-	.	gene_id "MSTRG.4674"; transcript_id "MSTRG.4674.5"; exon_number "45";
chr1	StringTie	exon	62648415	62648544	1000	-	.	gene_id "MSTRG.4674"; transcript_id "MSTRG.4674.5"; exon_number "46";
chr1	StringTie	exon	62653725	62653793	1000	-	.	gene_id "MSTRG.4674"; transcript_id "MSTRG.4674.5"; exon_number "47";
chr1	StringTie	exon	62653984	62654159	1000	-	.	gene_id "MSTRG.4674"; transcript_id "MSTRG.4674.5"; exon_number "48";
chr1	StringTie	exon	62663025	62663130	1000	-	.	gene_id "MSTRG.4674"; transcript_id "MSTRG.4674.5"; exon_number "49";
chr1	StringTie	exon	62688227	62688461	1000	-	.	gene_id "MSTRG.4674"; transcript_id "MSTRG.4674.5"; exon_number "50";
chr1	StringTie	transcript	62455032	62569170	1000	-	.	gene_id "MSTRG.4674"; transcript_id "MSTRG.4674.52";
chr1	StringTie	exon	62455032	62455456	1000	-	.	gene_id "MSTRG.4674"; transcript_id "MSTRG.4674.52"; exon_number "1";
chr1	StringTie	exon	62457538	62457705	1000	-	.	gene_id "MSTRG.4674"; transcript_id "MSTRG.4674.52"; exon_number "2";
chr1	StringTie	exon	62473982	62474088	1000	-	.	gene_id "MSTRG.4674"; transcript_id "MSTRG.4674.52"; exon_number "3";
chr1	StringTie	exon	62475208	62475351	1000	-	.	gene_id "MSTRG.4674"; transcript_id "MSTRG.4674.52"; exon_number "4";
chr1	StringTie	exon	62475707	62475943	1000	-	.	gene_id "MSTRG.4674"; transcript_id "MSTRG.4674.52"; exon_number "5";
chr1	StringTie	exon	62476067	62476156	1000	-	.	gene_id "MSTRG.4674"; transcript_id "MSTRG.4674.52"; exon_number "6";
chr1	StringTie	exon	62477700	62477834	1000	-	.	gene_id "MSTRG.4674"; transcript_id "MSTRG.4674.52"; exon_number "7";
chr1	StringTie	exon	62488934	62489065	1000	-	.	gene_id "MSTRG.4674"; transcript_id "MSTRG.4674.52"; exon_number "8";
chr1	StringTie	exon	62492704	62492847	1000	-	.	gene_id "MSTRG.4674"; transcript_id "MSTRG.4674.52"; exon_number "9";
chr1	StringTie	exon	62494275	62494467	1000	-	.	gene_id "MSTRG.4674"; transcript_id "MSTRG.4674.52"; exon_number "10";
chr1	StringTie	exon	62495581	62495681	1000	-	.	gene_id "MSTRG.4674"; transcript_id "MSTRG.4674.52"; exon_number "11";
chr1	StringTie	exon	62496339	62496497	1000	-	.	gene_id "MSTRG.4674"; transcript_id "MSTRG.4674.52"; exon_number "12";
chr1	StringTie	exon	62504630	62504782	1000	-	.	gene_id "MSTRG.4674"; transcript_id "MSTRG.4674.52"; exon_number "13";
chr1	StringTie	exon	62505682	62505816	1000	-	.	gene_id "MSTRG.4674"; transcript_id "MSTRG.4674.52"; exon_number "14";
chr1	StringTie	exon	62507962	62508058	1000	-	.	gene_id "MSTRG.4674"; transcript_id "MSTRG.4674.52"; exon_number "15";
chr1	StringTie	exon	62510577	62510673	1000	-	.	gene_id "MSTRG.4674"; transcript_id "MSTRG.4674.52"; exon_number "16";
chr1	StringTie	exon	62513471	62513606	1000	-	.	gene_id "MSTRG.4674"; transcript_id "MSTRG.4674.52"; exon_number "17";
chr1	StringTie	exon	62513716	62513898	1000	-	.	gene_id "MSTRG.4674"; transcript_id "MSTRG.4674.52"; exon_number "18";
chr1	StringTie	exon	62528151	62528305	1000	-	.	gene_id "MSTRG.4674"; transcript_id "MSTRG.4674.52"; exon_number "19";
chr1	StringTie	exon	62529277	62529446	1000	-	.	gene_id "MSTRG.4674"; transcript_id "MSTRG.4674.52"; exon_number "20";
chr1	StringTie	exon	62535493	62535632	1000	-	.	gene_id "MSTRG.4674"; transcript_id "MSTRG.4674.52"; exon_number "21";
chr1	StringTie	exon	62537891	62538061	1000	-	.	gene_id "MSTRG.4674"; transcript_id "MSTRG.4674.52"; exon_number "22";
chr1	StringTie	exon	62539545	62539658	1000	-	.	gene_id "MSTRG.4674"; transcript_id "MSTRG.4674.52"; exon_number "23";
chr1	StringTie	exon	62539752	62539892	1000	-	.	gene_id "MSTRG.4674"; transcript_id "MSTRG.4674.52"; exon_number "24";
chr1	StringTie	exon	62542608	62542703	1000	-	.	gene_id "MSTRG.4674"; transcript_id "MSTRG.4674.52"; exon_number "25";
chr1	StringTie	exon	62543656	62543745	1000	-	.	gene_id "MSTRG.4674"; transcript_id "MSTRG.4674.52"; exon_number "26";
chr1	StringTie	exon	62552732	62552901	1000	-	.	gene_id "MSTRG.4674"; transcript_id "MSTRG.4674.52"; exon_number "27";
chr1	StringTie	exon	62555825	62555989	1000	-	.	gene_id "MSTRG.4674"; transcript_id "MSTRG.4674.52"; exon_number "28";
chr1	StringTie	exon	62558989	62559220	1000	-	.	gene_id "MSTRG.4674"; transcript_id "MSTRG.4674.52"; exon_number "29";
chr1	StringTie	exon	62561617	62561703	1000	-	.	gene_id "MSTRG.4674"; transcript_id "MSTRG.4674.52"; exon_number "30";
chr1	StringTie	exon	62569112	62569170	1000	-	.	gene_id "MSTRG.4674"; transcript_id "MSTRG.4674.52"; exon_number "31";
chr1	StringTie	transcript	62455054	62516841	1000	-	.	gene_id "MSTRG.4674"; transcript_id "MSTRG.4674.54";
chr1	StringTie	exon	62455054	62455456	1000	-	.	gene_id "MSTRG.4674"; transcript_id "MSTRG.4674.54"; exon_number "1";
chr1	StringTie	exon	62457538	62457697	1000	-	.	gene_id "MSTRG.4674"; transcript_id "MSTRG.4674.54"; exon_number "2";
chr1	StringTie	exon	62473982	62474088	1000	-	.	gene_id "MSTRG.4674"; transcript_id "MSTRG.4674.54"; exon_number "3";
chr1	StringTie	exon	62475208	62475351	1000	-	.	gene_id "MSTRG.4674"; transcript_id "MSTRG.4674.54"; exon_number "4";
chr1	StringTie	exon	62475707	62475943	1000	-	.	gene_id "MSTRG.4674"; transcript_id "MSTRG.4674.54"; exon_number "5";
chr1	StringTie	exon	62476067	62476156	1000	-	.	gene_id "MSTRG.4674"; transcript_id "MSTRG.4674.54"; exon_number "6";
chr1	StringTie	exon	62477700	62477834	1000	-	.	gene_id "MSTRG.4674"; transcript_id "MSTRG.4674.54"; exon_number "7";
chr1	StringTie	exon	62488934	62489065	1000	-	.	gene_id "MSTRG.4674"; transcript_id "MSTRG.4674.54"; exon_number "8";
chr1	StringTie	exon	62492704	62492847	1000	-	.	gene_id "MSTRG.4674"; transcript_id "MSTRG.4674.54"; exon_number "9";
chr1	StringTie	exon	62494275	62494467	1000	-	.	gene_id "MSTRG.4674"; transcript_id "MSTRG.4674.54"; exon_number "10";
chr1	StringTie	exon	62495581	62495681	1000	-	.	gene_id "MSTRG.4674"; transcript_id "MSTRG.4674.54"; exon_number "11";
chr1	StringTie	exon	62496339	62496497	1000	-	.	gene_id "MSTRG.4674"; transcript_id "MSTRG.4674.54"; exon_number "12";
chr1	StringTie	exon	62504630	62504782	1000	-	.	gene_id "MSTRG.4674"; transcript_id "MSTRG.4674.54"; exon_number "13";
chr1	StringTie	exon	62505682	62505816	1000	-	.	gene_id "MSTRG.4674"; transcript_id "MSTRG.4674.54"; exon_number "14";
chr1	StringTie	exon	62507962	62508058	1000	-	.	gene_id "MSTRG.4674"; transcript_id "MSTRG.4674.54"; exon_number "15";
chr1	StringTie	exon	62510577	62510673	1000	-	.	gene_id "MSTRG.4674"; transcript_id "MSTRG.4674.54"; exon_number "16";
chr1	StringTie	exon	62513471	62513606	1000	-	.	gene_id "MSTRG.4674"; transcript_id "MSTRG.4674.54"; exon_number "17";
chr1	StringTie	exon	62513716	62513898	1000	-	.	gene_id "MSTRG.4674"; transcript_id "MSTRG.4674.54"; exon_number "18";
chr1	StringTie	exon	62516801	62516841	1000	-	.	gene_id "MSTRG.4674"; transcript_id "MSTRG.4674.54"; exon_number "19";
chr1	StringTie	transcript	62460443	62516841	1000	-	.	gene_id "MSTRG.4674"; transcript_id "MSTRG.4674.58";
chr1	StringTie	exon	62460443	62460970	1000	-	.	gene_id "MSTRG.4674"; transcript_id "MSTRG.4674.58"; exon_number "1";
chr1	StringTie	exon	62473982	62474088	1000	-	.	gene_id "MSTRG.4674"; transcript_id "MSTRG.4674.58"; exon_number "2";
chr1	StringTie	exon	62475208	62475351	1000	-	.	gene_id "MSTRG.4674"; transcript_id "MSTRG.4674.58"; exon_number "3";
chr1	StringTie	exon	62475707	62475943	1000	-	.	gene_id "MSTRG.4674"; transcript_id "MSTRG.4674.58"; exon_number "4";
chr1	StringTie	exon	62476067	62476156	1000	-	.	gene_id "MSTRG.4674"; transcript_id "MSTRG.4674.58"; exon_number "5";
chr1	StringTie	exon	62477700	62477834	1000	-	.	gene_id "MSTRG.4674"; transcript_id "MSTRG.4674.58"; exon_number "6";
chr1	StringTie	exon	62488934	62489065	1000	-	.	gene_id "MSTRG.4674"; transcript_id "MSTRG.4674.58"; exon_number "7";
chr1	StringTie	exon	62492704	62492847	1000	-	.	gene_id "MSTRG.4674"; transcript_id "MSTRG.4674.58"; exon_number "8";
chr1	StringTie	exon	62494275	62494467	1000	-	.	gene_id "MSTRG.4674"; transcript_id "MSTRG.4674.58"; exon_number "9";
chr1	StringTie	exon	62495581	62495681	1000	-	.	gene_id "MSTRG.4674"; transcript_id "MSTRG.4674.58"; exon_number "10";
chr1	StringTie	exon	62496339	62496497	1000	-	.	gene_id "MSTRG.4674"; transcript_id "MSTRG.4674.58"; exon_number "11";
chr1	StringTie	exon	62504630	62504782	1000	-	.	gene_id "MSTRG.4674"; transcript_id "MSTRG.4674.58"; exon_number "12";
chr1	StringTie	exon	62505682	62505816	1000	-	.	gene_id "MSTRG.4674"; transcript_id "MSTRG.4674.58"; exon_number "13";
chr1	StringTie	exon	62507962	62508058	1000	-	.	gene_id "MSTRG.4674"; transcript_id "MSTRG.4674.58"; exon_number "14";
chr1	StringTie	exon	62510577	62510673	1000	-	.	gene_id "MSTRG.4674"; transcript_id "MSTRG.4674.58"; exon_number "15";
chr1	StringTie	exon	62513471	62513606	1000	-	.	gene_id "MSTRG.4674"; transcript_id "MSTRG.4674.58"; exon_number "16";
chr1	StringTie	exon	62513716	62513898	1000	-	.	gene_id "MSTRG.4674"; transcript_id "MSTRG.4674.58"; exon_number "17";
chr1	StringTie	exon	62516801	62516841	1000	-	.	gene_id "MSTRG.4674"; transcript_id "MSTRG.4674.58"; exon_number "18";
chr1	StringTie	transcript	62441494	62604596	1000	-	.	gene_id "MSTRG.4674"; transcript_id "MSTRG.4674.6";
chr1	StringTie	exon	62441494	62441526	1000	-	.	gene_id "MSTRG.4674"; transcript_id "MSTRG.4674.6"; exon_number "1";
chr1	StringTie	exon	62455182	62455456	1000	-	.	gene_id "MSTRG.4674"; transcript_id "MSTRG.4674.6"; exon_number "2";
chr1	StringTie	exon	62457538	62457705	1000	-	.	gene_id "MSTRG.4674"; transcript_id "MSTRG.4674.6"; exon_number "3";
chr1	StringTie	exon	62473982	62474088	1000	-	.	gene_id "MSTRG.4674"; transcript_id "MSTRG.4674.6"; exon_number "4";
chr1	StringTie	exon	62475208	62475351	1000	-	.	gene_id "MSTRG.4674"; transcript_id "MSTRG.4674.6"; exon_number "5";
chr1	StringTie	exon	62475707	62475943	1000	-	.	gene_id "MSTRG.4674"; transcript_id "MSTRG.4674.6"; exon_number "6";
chr1	StringTie	exon	62476067	62476156	1000	-	.	gene_id "MSTRG.4674"; transcript_id "MSTRG.4674.6"; exon_number "7";
chr1	StringTie	exon	62477700	62477834	1000	-	.	gene_id "MSTRG.4674"; transcript_id "MSTRG.4674.6"; exon_number "8";
chr1	StringTie	exon	62488934	62489065	1000	-	.	gene_id "MSTRG.4674"; transcript_id "MSTRG.4674.6"; exon_number "9";
chr1	StringTie	exon	62492704	62492847	1000	-	.	gene_id "MSTRG.4674"; transcript_id "MSTRG.4674.6"; exon_number "10";
chr1	StringTie	exon	62494275	62494467	1000	-	.	gene_id "MSTRG.4674"; transcript_id "MSTRG.4674.6"; exon_number "11";
chr1	StringTie	exon	62495581	62495681	1000	-	.	gene_id "MSTRG.4674"; transcript_id "MSTRG.4674.6"; exon_number "12";
chr1	StringTie	exon	62496339	62496497	1000	-	.	gene_id "MSTRG.4674"; transcript_id "MSTRG.4674.6"; exon_number "13";
chr1	StringTie	exon	62504630	62504782	1000	-	.	gene_id "MSTRG.4674"; transcript_id "MSTRG.4674.6"; exon_number "14";
chr1	StringTie	exon	62505682	62505816	1000	-	.	gene_id "MSTRG.4674"; transcript_id "MSTRG.4674.6"; exon_number "15";
chr1	StringTie	exon	62507962	62508058	1000	-	.	gene_id "MSTRG.4674"; transcript_id "MSTRG.4674.6"; exon_number "16";
chr1	StringTie	exon	62510577	62510673	1000	-	.	gene_id "MSTRG.4674"; transcript_id "MSTRG.4674.6"; exon_number "17";
chr1	StringTie	exon	62513471	62513606	1000	-	.	gene_id "MSTRG.4674"; transcript_id "MSTRG.4674.6"; exon_number "18";
chr1	StringTie	exon	62513716	62513898	1000	-	.	gene_id "MSTRG.4674"; transcript_id "MSTRG.4674.6"; exon_number "19";
chr1	StringTie	exon	62528151	62528305	1000	-	.	gene_id "MSTRG.4674"; transcript_id "MSTRG.4674.6"; exon_number "20";
chr1	StringTie	exon	62529277	62529446	1000	-	.	gene_id "MSTRG.4674"; transcript_id "MSTRG.4674.6"; exon_number "21";
chr1	StringTie	exon	62535493	62535632	1000	-	.	gene_id "MSTRG.4674"; transcript_id "MSTRG.4674.6"; exon_number "22";
chr1	StringTie	exon	62537891	62538061	1000	-	.	gene_id "MSTRG.4674"; transcript_id "MSTRG.4674.6"; exon_number "23";
chr1	StringTie	exon	62539545	62539658	1000	-	.	gene_id "MSTRG.4674"; transcript_id "MSTRG.4674.6"; exon_number "24";
chr1	StringTie	exon	62539752	62539892	1000	-	.	gene_id "MSTRG.4674"; transcript_id "MSTRG.4674.6"; exon_number "25";
chr1	StringTie	exon	62542608	62542703	1000	-	.	gene_id "MSTRG.4674"; transcript_id "MSTRG.4674.6"; exon_number "26";
chr1	StringTie	exon	62543656	62543745	1000	-	.	gene_id "MSTRG.4674"; transcript_id "MSTRG.4674.6"; exon_number "27";
chr1	StringTie	exon	62552732	62552901	1000	-	.	gene_id "MSTRG.4674"; transcript_id "MSTRG.4674.6"; exon_number "28";
chr1	StringTie	exon	62555825	62555989	1000	-	.	gene_id "MSTRG.4674"; transcript_id "MSTRG.4674.6"; exon_number "29";
chr1	StringTie	exon	62558989	62559220	1000	-	.	gene_id "MSTRG.4674"; transcript_id "MSTRG.4674.6"; exon_number "30";
chr1	StringTie	exon	62561617	62561703	1000	-	.	gene_id "MSTRG.4674"; transcript_id "MSTRG.4674.6"; exon_number "31";
chr1	StringTie	exon	62577262	62577363	1000	-	.	gene_id "MSTRG.4674"; transcript_id "MSTRG.4674.6"; exon_number "32";
chr1	StringTie	exon	62578828	62578966	1000	-	.	gene_id "MSTRG.4674"; transcript_id "MSTRG.4674.6"; exon_number "33";
chr1	StringTie	exon	62583184	62583254	1000	-	.	gene_id "MSTRG.4674"; transcript_id "MSTRG.4674.6"; exon_number "34";
chr1	StringTie	exon	62586507	62586624	1000	-	.	gene_id "MSTRG.4674"; transcript_id "MSTRG.4674.6"; exon_number "35";
chr1	StringTie	exon	62604565	62604596	1000	-	.	gene_id "MSTRG.4674"; transcript_id "MSTRG.4674.6"; exon_number "36";
chr1	StringTie	transcript	62441504	62586628	1000	-	.	gene_id "MSTRG.4674"; transcript_id "MSTRG.4674.7";
chr1	StringTie	exon	62441504	62441526	1000	-	.	gene_id "MSTRG.4674"; transcript_id "MSTRG.4674.7"; exon_number "1";
chr1	StringTie	exon	62455182	62455456	1000	-	.	gene_id "MSTRG.4674"; transcript_id "MSTRG.4674.7"; exon_number "2";
chr1	StringTie	exon	62457538	62457705	1000	-	.	gene_id "MSTRG.4674"; transcript_id "MSTRG.4674.7"; exon_number "3";
chr1	StringTie	exon	62473982	62474088	1000	-	.	gene_id "MSTRG.4674"; transcript_id "MSTRG.4674.7"; exon_number "4";
chr1	StringTie	exon	62475208	62475351	1000	-	.	gene_id "MSTRG.4674"; transcript_id "MSTRG.4674.7"; exon_number "5";
chr1	StringTie	exon	62475707	62475943	1000	-	.	gene_id "MSTRG.4674"; transcript_id "MSTRG.4674.7"; exon_number "6";
chr1	StringTie	exon	62476067	62476156	1000	-	.	gene_id "MSTRG.4674"; transcript_id "MSTRG.4674.7"; exon_number "7";
chr1	StringTie	exon	62477700	62477825	1000	-	.	gene_id "MSTRG.4674"; transcript_id "MSTRG.4674.7"; exon_number "8";
chr1	StringTie	exon	62487398	62487410	1000	-	.	gene_id "MSTRG.4674"; transcript_id "MSTRG.4674.7"; exon_number "9";
chr1	StringTie	exon	62488934	62489065	1000	-	.	gene_id "MSTRG.4674"; transcript_id "MSTRG.4674.7"; exon_number "10";
chr1	StringTie	exon	62492704	62492847	1000	-	.	gene_id "MSTRG.4674"; transcript_id "MSTRG.4674.7"; exon_number "11";
chr1	StringTie	exon	62494275	62494467	1000	-	.	gene_id "MSTRG.4674"; transcript_id "MSTRG.4674.7"; exon_number "12";
chr1	StringTie	exon	62495581	62495681	1000	-	.	gene_id "MSTRG.4674"; transcript_id "MSTRG.4674.7"; exon_number "13";
chr1	StringTie	exon	62496339	62496497	1000	-	.	gene_id "MSTRG.4674"; transcript_id "MSTRG.4674.7"; exon_number "14";
chr1	StringTie	exon	62504630	62504782	1000	-	.	gene_id "MSTRG.4674"; transcript_id "MSTRG.4674.7"; exon_number "15";
chr1	StringTie	exon	62505682	62505816	1000	-	.	gene_id "MSTRG.4674"; transcript_id "MSTRG.4674.7"; exon_number "16";
chr1	StringTie	exon	62507962	62508058	1000	-	.	gene_id "MSTRG.4674"; transcript_id "MSTRG.4674.7"; exon_number "17";
chr1	StringTie	exon	62510577	62510673	1000	-	.	gene_id "MSTRG.4674"; transcript_id "MSTRG.4674.7"; exon_number "18";
chr1	StringTie	exon	62513471	62513606	1000	-	.	gene_id "MSTRG.4674"; transcript_id "MSTRG.4674.7"; exon_number "19";
chr1	StringTie	exon	62513716	62513898	1000	-	.	gene_id "MSTRG.4674"; transcript_id "MSTRG.4674.7"; exon_number "20";
chr1	StringTie	exon	62528151	62528305	1000	-	.	gene_id "MSTRG.4674"; transcript_id "MSTRG.4674.7"; exon_number "21";
chr1	StringTie	exon	62529277	62529446	1000	-	.	gene_id "MSTRG.4674"; transcript_id "MSTRG.4674.7"; exon_number "22";
chr1	StringTie	exon	62535493	62535632	1000	-	.	gene_id "MSTRG.4674"; transcript_id "MSTRG.4674.7"; exon_number "23";
chr1	StringTie	exon	62537891	62538061	1000	-	.	gene_id "MSTRG.4674"; transcript_id "MSTRG.4674.7"; exon_number "24";
chr1	StringTie	exon	62539545	62539658	1000	-	.	gene_id "MSTRG.4674"; transcript_id "MSTRG.4674.7"; exon_number "25";
chr1	StringTie	exon	62539752	62539892	1000	-	.	gene_id "MSTRG.4674"; transcript_id "MSTRG.4674.7"; exon_number "26";
chr1	StringTie	exon	62542608	62542703	1000	-	.	gene_id "MSTRG.4674"; transcript_id "MSTRG.4674.7"; exon_number "27";
chr1	StringTie	exon	62543656	62543745	1000	-	.	gene_id "MSTRG.4674"; transcript_id "MSTRG.4674.7"; exon_number "28";
chr1	StringTie	exon	62552732	62552901	1000	-	.	gene_id "MSTRG.4674"; transcript_id "MSTRG.4674.7"; exon_number "29";
chr1	StringTie	exon	62555825	62555989	1000	-	.	gene_id "MSTRG.4674"; transcript_id "MSTRG.4674.7"; exon_number "30";
chr1	StringTie	exon	62558989	62559220	1000	-	.	gene_id "MSTRG.4674"; transcript_id "MSTRG.4674.7"; exon_number "31";
chr1	StringTie	exon	62561617	62561703	1000	-	.	gene_id "MSTRG.4674"; transcript_id "MSTRG.4674.7"; exon_number "32";
chr1	StringTie	exon	62577262	62577363	1000	-	.	gene_id "MSTRG.4674"; transcript_id "MSTRG.4674.7"; exon_number "33";
chr1	StringTie	exon	62578828	62578966	1000	-	.	gene_id "MSTRG.4674"; transcript_id "MSTRG.4674.7"; exon_number "34";
chr1	StringTie	exon	62583184	62583254	1000	-	.	gene_id "MSTRG.4674"; transcript_id "MSTRG.4674.7"; exon_number "35";
chr1	StringTie	exon	62586507	62586628	1000	-	.	gene_id "MSTRG.4674"; transcript_id "MSTRG.4674.7"; exon_number "36";
chr1	StringTie	transcript	62584137	62688326	1000	-	.	gene_id "MSTRG.4674"; transcript_id "MSTRG.4674.79";
chr1	StringTie	exon	62584137	62584878	1000	-	.	gene_id "MSTRG.4674"; transcript_id "MSTRG.4674.79"; exon_number "1";
chr1	StringTie	exon	62586507	62586624	1000	-	.	gene_id "MSTRG.4674"; transcript_id "MSTRG.4674.79"; exon_number "2";
chr1	StringTie	exon	62618706	62618868	1000	-	.	gene_id "MSTRG.4674"; transcript_id "MSTRG.4674.79"; exon_number "3";
chr1	StringTie	exon	62619900	62619989	1000	-	.	gene_id "MSTRG.4674"; transcript_id "MSTRG.4674.79"; exon_number "4";
chr1	StringTie	exon	62625259	62625401	1000	-	.	gene_id "MSTRG.4674"; transcript_id "MSTRG.4674.79"; exon_number "5";
chr1	StringTie	exon	62631240	62631405	1000	-	.	gene_id "MSTRG.4674"; transcript_id "MSTRG.4674.79"; exon_number "6";
chr1	StringTie	exon	62633498	62633578	1000	-	.	gene_id "MSTRG.4674"; transcript_id "MSTRG.4674.79"; exon_number "7";
chr1	StringTie	exon	62634773	62634922	1000	-	.	gene_id "MSTRG.4674"; transcript_id "MSTRG.4674.79"; exon_number "8";
chr1	StringTie	exon	62636537	62636603	1000	-	.	gene_id "MSTRG.4674"; transcript_id "MSTRG.4674.79"; exon_number "9";
chr1	StringTie	exon	62647691	62647776	1000	-	.	gene_id "MSTRG.4674"; transcript_id "MSTRG.4674.79"; exon_number "10";
chr1	StringTie	exon	62648106	62648318	1000	-	.	gene_id "MSTRG.4674"; transcript_id "MSTRG.4674.79"; exon_number "11";
chr1	StringTie	exon	62648415	62648544	1000	-	.	gene_id "MSTRG.4674"; transcript_id "MSTRG.4674.79"; exon_number "12";
chr1	StringTie	exon	62653725	62653793	1000	-	.	gene_id "MSTRG.4674"; transcript_id "MSTRG.4674.79"; exon_number "13";
chr1	StringTie	exon	62653984	62654159	1000	-	.	gene_id "MSTRG.4674"; transcript_id "MSTRG.4674.79"; exon_number "14";
chr1	StringTie	exon	62663025	62663130	1000	-	.	gene_id "MSTRG.4674"; transcript_id "MSTRG.4674.79"; exon_number "15";
chr1	StringTie	exon	62688227	62688326	1000	-	.	gene_id "MSTRG.4674"; transcript_id "MSTRG.4674.79"; exon_number "16";
chr1	StringTie	transcript	62442904	62688275	1000	-	.	gene_id "MSTRG.4674"; transcript_id "MSTRG.4674.8";
```
