## Additional File 7 - TCGA transcript assembly for "Widespread 3’ UTR splicing regulates expression of oncogene transcripts in sequence-dependent and independent manners": all_tissues_agg-agg-agg.gtf (part 1490 of 2216)

```
chr1	StringTie	exon	62442904	62442990	1000	-	.	gene_id "MSTRG.4674"; transcript_id "MSTRG.4674.8"; exon_number "1";
chr1	StringTie	exon	62455182	62455456	1000	-	.	gene_id "MSTRG.4674"; transcript_id "MSTRG.4674.8"; exon_number "2";
chr1	StringTie	exon	62457538	62457705	1000	-	.	gene_id "MSTRG.4674"; transcript_id "MSTRG.4674.8"; exon_number "3";
chr1	StringTie	exon	62473982	62474088	1000	-	.	gene_id "MSTRG.4674"; transcript_id "MSTRG.4674.8"; exon_number "4";
chr1	StringTie	exon	62475208	62475351	1000	-	.	gene_id "MSTRG.4674"; transcript_id "MSTRG.4674.8"; exon_number "5";
chr1	StringTie	exon	62475707	62475943	1000	-	.	gene_id "MSTRG.4674"; transcript_id "MSTRG.4674.8"; exon_number "6";
chr1	StringTie	exon	62476067	62476156	1000	-	.	gene_id "MSTRG.4674"; transcript_id "MSTRG.4674.8"; exon_number "7";
chr1	StringTie	exon	62477700	62477834	1000	-	.	gene_id "MSTRG.4674"; transcript_id "MSTRG.4674.8"; exon_number "8";
chr1	StringTie	exon	62488934	62489065	1000	-	.	gene_id "MSTRG.4674"; transcript_id "MSTRG.4674.8"; exon_number "9";
chr1	StringTie	exon	62492704	62492847	1000	-	.	gene_id "MSTRG.4674"; transcript_id "MSTRG.4674.8"; exon_number "10";
chr1	StringTie	exon	62494275	62494467	1000	-	.	gene_id "MSTRG.4674"; transcript_id "MSTRG.4674.8"; exon_number "11";
chr1	StringTie	exon	62495581	62495681	1000	-	.	gene_id "MSTRG.4674"; transcript_id "MSTRG.4674.8"; exon_number "12";
chr1	StringTie	exon	62496339	62496497	1000	-	.	gene_id "MSTRG.4674"; transcript_id "MSTRG.4674.8"; exon_number "13";
chr1	StringTie	exon	62504630	62504782	1000	-	.	gene_id "MSTRG.4674"; transcript_id "MSTRG.4674.8"; exon_number "14";
chr1	StringTie	exon	62505682	62505816	1000	-	.	gene_id "MSTRG.4674"; transcript_id "MSTRG.4674.8"; exon_number "15";
chr1	StringTie	exon	62507962	62508058	1000	-	.	gene_id "MSTRG.4674"; transcript_id "MSTRG.4674.8"; exon_number "16";
chr1	StringTie	exon	62510577	62510673	1000	-	.	gene_id "MSTRG.4674"; transcript_id "MSTRG.4674.8"; exon_number "17";
chr1	StringTie	exon	62513471	62513606	1000	-	.	gene_id "MSTRG.4674"; transcript_id "MSTRG.4674.8"; exon_number "18";
chr1	StringTie	exon	62513716	62513898	1000	-	.	gene_id "MSTRG.4674"; transcript_id "MSTRG.4674.8"; exon_number "19";
chr1	StringTie	exon	62528151	62528305	1000	-	.	gene_id "MSTRG.4674"; transcript_id "MSTRG.4674.8"; exon_number "20";
chr1	StringTie	exon	62529277	62529446	1000	-	.	gene_id "MSTRG.4674"; transcript_id "MSTRG.4674.8"; exon_number "21";
chr1	StringTie	exon	62535493	62535632	1000	-	.	gene_id "MSTRG.4674"; transcript_id "MSTRG.4674.8"; exon_number "22";
chr1	StringTie	exon	62537891	62538061	1000	-	.	gene_id "MSTRG.4674"; transcript_id "MSTRG.4674.8"; exon_number "23";
chr1	StringTie	exon	62539545	62539658	1000	-	.	gene_id "MSTRG.4674"; transcript_id "MSTRG.4674.8"; exon_number "24";
chr1	StringTie	exon	62539752	62539892	1000	-	.	gene_id "MSTRG.4674"; transcript_id "MSTRG.4674.8"; exon_number "25";
chr1	StringTie	exon	62542608	62542703	1000	-	.	gene_id "MSTRG.4674"; transcript_id "MSTRG.4674.8"; exon_number "26";
chr1	StringTie	exon	62543656	62543745	1000	-	.	gene_id "MSTRG.4674"; transcript_id "MSTRG.4674.8"; exon_number "27";
chr1	StringTie	exon	62544947	62545039	1000	-	.	gene_id "MSTRG.4674"; transcript_id "MSTRG.4674.8"; exon_number "28";
chr1	StringTie	exon	62552732	62552901	1000	-	.	gene_id "MSTRG.4674"; transcript_id "MSTRG.4674.8"; exon_number "29";
chr1	StringTie	exon	62555825	62555989	1000	-	.	gene_id "MSTRG.4674"; transcript_id "MSTRG.4674.8"; exon_number "30";
chr1	StringTie	exon	62558989	62559220	1000	-	.	gene_id "MSTRG.4674"; transcript_id "MSTRG.4674.8"; exon_number "31";
chr1	StringTie	exon	62561617	62561703	1000	-	.	gene_id "MSTRG.4674"; transcript_id "MSTRG.4674.8"; exon_number "32";
chr1	StringTie	exon	62577262	62577363	1000	-	.	gene_id "MSTRG.4674"; transcript_id "MSTRG.4674.8"; exon_number "33";
chr1	StringTie	exon	62578828	62578966	1000	-	.	gene_id "MSTRG.4674"; transcript_id "MSTRG.4674.8"; exon_number "34";
chr1	StringTie	exon	62583184	62583254	1000	-	.	gene_id "MSTRG.4674"; transcript_id "MSTRG.4674.8"; exon_number "35";
chr1	StringTie	exon	62586507	62586624	1000	-	.	gene_id "MSTRG.4674"; transcript_id "MSTRG.4674.8"; exon_number "36";
chr1	StringTie	exon	62618706	62618868	1000	-	.	gene_id "MSTRG.4674"; transcript_id "MSTRG.4674.8"; exon_number "37";
chr1	StringTie	exon	62619900	62619993	1000	-	.	gene_id "MSTRG.4674"; transcript_id "MSTRG.4674.8"; exon_number "38";
chr1	StringTie	exon	62625259	62625401	1000	-	.	gene_id "MSTRG.4674"; transcript_id "MSTRG.4674.8"; exon_number "39";
chr1	StringTie	exon	62631240	62631405	1000	-	.	gene_id "MSTRG.4674"; transcript_id "MSTRG.4674.8"; exon_number "40";
chr1	StringTie	exon	62633498	62633578	1000	-	.	gene_id "MSTRG.4674"; transcript_id "MSTRG.4674.8"; exon_number "41";
chr1	StringTie	exon	62634773	62634922	1000	-	.	gene_id "MSTRG.4674"; transcript_id "MSTRG.4674.8"; exon_number "42";
chr1	StringTie	exon	62636537	62636603	1000	-	.	gene_id "MSTRG.4674"; transcript_id "MSTRG.4674.8"; exon_number "43";
chr1	StringTie	exon	62647691	62647776	1000	-	.	gene_id "MSTRG.4674"; transcript_id "MSTRG.4674.8"; exon_number "44";
chr1	StringTie	exon	62648106	62648318	1000	-	.	gene_id "MSTRG.4674"; transcript_id "MSTRG.4674.8"; exon_number "45";
chr1	StringTie	exon	62648415	62648544	1000	-	.	gene_id "MSTRG.4674"; transcript_id "MSTRG.4674.8"; exon_number "46";
chr1	StringTie	exon	62653725	62653793	1000	-	.	gene_id "MSTRG.4674"; transcript_id "MSTRG.4674.8"; exon_number "47";
chr1	StringTie	exon	62653984	62654159	1000	-	.	gene_id "MSTRG.4674"; transcript_id "MSTRG.4674.8"; exon_number "48";
chr1	StringTie	exon	62663025	62663130	1000	-	.	gene_id "MSTRG.4674"; transcript_id "MSTRG.4674.8"; exon_number "49";
chr1	StringTie	exon	62688227	62688275	1000	-	.	gene_id "MSTRG.4674"; transcript_id "MSTRG.4674.8"; exon_number "50";
chr1	StringTie	transcript	62604649	62688393	1000	-	.	gene_id "MSTRG.4674"; transcript_id "MSTRG.4674.82";
chr1	StringTie	exon	62604649	62604670	1000	-	.	gene_id "MSTRG.4674"; transcript_id "MSTRG.4674.82"; exon_number "1";
chr1	StringTie	exon	62618706	62618868	1000	-	.	gene_id "MSTRG.4674"; transcript_id "MSTRG.4674.82"; exon_number "2";
chr1	StringTie	exon	62619900	62619993	1000	-	.	gene_id "MSTRG.4674"; transcript_id "MSTRG.4674.82"; exon_number "3";
chr1	StringTie	exon	62625259	62625401	1000	-	.	gene_id "MSTRG.4674"; transcript_id "MSTRG.4674.82"; exon_number "4";
chr1	StringTie	exon	62631240	62631405	1000	-	.	gene_id "MSTRG.4674"; transcript_id "MSTRG.4674.82"; exon_number "5";
chr1	StringTie	exon	62633498	62633578	1000	-	.	gene_id "MSTRG.4674"; transcript_id "MSTRG.4674.82"; exon_number "6";
chr1	StringTie	exon	62634773	62634922	1000	-	.	gene_id "MSTRG.4674"; transcript_id "MSTRG.4674.82"; exon_number "7";
chr1	StringTie	exon	62636537	62636603	1000	-	.	gene_id "MSTRG.4674"; transcript_id "MSTRG.4674.82"; exon_number "8";
chr1	StringTie	exon	62647691	62647776	1000	-	.	gene_id "MSTRG.4674"; transcript_id "MSTRG.4674.82"; exon_number "9";
chr1	StringTie	exon	62648106	62648318	1000	-	.	gene_id "MSTRG.4674"; transcript_id "MSTRG.4674.82"; exon_number "10";
chr1	StringTie	exon	62648415	62648544	1000	-	.	gene_id "MSTRG.4674"; transcript_id "MSTRG.4674.82"; exon_number "11";
chr1	StringTie	exon	62653725	62653793	1000	-	.	gene_id "MSTRG.4674"; transcript_id "MSTRG.4674.82"; exon_number "12";
chr1	StringTie	exon	62653984	62654159	1000	-	.	gene_id "MSTRG.4674"; transcript_id "MSTRG.4674.82"; exon_number "13";
chr1	StringTie	exon	62663025	62663130	1000	-	.	gene_id "MSTRG.4674"; transcript_id "MSTRG.4674.82"; exon_number "14";
chr1	StringTie	exon	62688227	62688393	1000	-	.	gene_id "MSTRG.4674"; transcript_id "MSTRG.4674.82"; exon_number "15";
chr1	StringTie	transcript	62607817	62688481	1000	-	.	gene_id "MSTRG.4674"; transcript_id "MSTRG.4674.83";
chr1	StringTie	exon	62607817	62607914	1000	-	.	gene_id "MSTRG.4674"; transcript_id "MSTRG.4674.83"; exon_number "1";
chr1	StringTie	exon	62618706	62618868	1000	-	.	gene_id "MSTRG.4674"; transcript_id "MSTRG.4674.83"; exon_number "2";
chr1	StringTie	exon	62619900	62619993	1000	-	.	gene_id "MSTRG.4674"; transcript_id "MSTRG.4674.83"; exon_number "3";
chr1	StringTie	exon	62625259	62625401	1000	-	.	gene_id "MSTRG.4674"; transcript_id "MSTRG.4674.83"; exon_number "4";
chr1	StringTie	exon	62631240	62631405	1000	-	.	gene_id "MSTRG.4674"; transcript_id "MSTRG.4674.83"; exon_number "5";
chr1	StringTie	exon	62633498	62633578	1000	-	.	gene_id "MSTRG.4674"; transcript_id "MSTRG.4674.83"; exon_number "6";
chr1	StringTie	exon	62634773	62634922	1000	-	.	gene_id "MSTRG.4674"; transcript_id "MSTRG.4674.83"; exon_number "7";
chr1	StringTie	exon	62636537	62636603	1000	-	.	gene_id "MSTRG.4674"; transcript_id "MSTRG.4674.83"; exon_number "8";
chr1	StringTie	exon	62647691	62647776	1000	-	.	gene_id "MSTRG.4674"; transcript_id "MSTRG.4674.83"; exon_number "9";
chr1	StringTie	exon	62648106	62648318	1000	-	.	gene_id "MSTRG.4674"; transcript_id "MSTRG.4674.83"; exon_number "10";
chr1	StringTie	exon	62648415	62648544	1000	-	.	gene_id "MSTRG.4674"; transcript_id "MSTRG.4674.83"; exon_number "11";
chr1	StringTie	exon	62653725	62653793	1000	-	.	gene_id "MSTRG.4674"; transcript_id "MSTRG.4674.83"; exon_number "12";
chr1	StringTie	exon	62653984	62654159	1000	-	.	gene_id "MSTRG.4674"; transcript_id "MSTRG.4674.83"; exon_number "13";
chr1	StringTie	exon	62663025	62663130	1000	-	.	gene_id "MSTRG.4674"; transcript_id "MSTRG.4674.83"; exon_number "14";
chr1	StringTie	exon	62688227	62688481	1000	-	.	gene_id "MSTRG.4674"; transcript_id "MSTRG.4674.83"; exon_number "15";
chr1	StringTie	transcript	62607847	62688284	1000	-	.	gene_id "MSTRG.4674"; transcript_id "MSTRG.4674.84";
chr1	StringTie	exon	62607847	62607914	1000	-	.	gene_id "MSTRG.4674"; transcript_id "MSTRG.4674.84"; exon_number "1";
chr1	StringTie	exon	62618706	62618868	1000	-	.	gene_id "MSTRG.4674"; transcript_id "MSTRG.4674.84"; exon_number "2";
chr1	StringTie	exon	62619900	62619993	1000	-	.	gene_id "MSTRG.4674"; transcript_id "MSTRG.4674.84"; exon_number "3";
chr1	StringTie	exon	62625259	62625401	1000	-	.	gene_id "MSTRG.4674"; transcript_id "MSTRG.4674.84"; exon_number "4";
chr1	StringTie	exon	62631240	62631405	1000	-	.	gene_id "MSTRG.4674"; transcript_id "MSTRG.4674.84"; exon_number "5";
chr1	StringTie	exon	62633498	62633578	1000	-	.	gene_id "MSTRG.4674"; transcript_id "MSTRG.4674.84"; exon_number "6";
chr1	StringTie	exon	62634773	62634922	1000	-	.	gene_id "MSTRG.4674"; transcript_id "MSTRG.4674.84"; exon_number "7";
chr1	StringTie	exon	62636537	62636603	1000	-	.	gene_id "MSTRG.4674"; transcript_id "MSTRG.4674.84"; exon_number "8";
chr1	StringTie	exon	62647691	62647776	1000	-	.	gene_id "MSTRG.4674"; transcript_id "MSTRG.4674.84"; exon_number "9";
chr1	StringTie	exon	62648106	62648318	1000	-	.	gene_id "MSTRG.4674"; transcript_id "MSTRG.4674.84"; exon_number "10";
chr1	StringTie	exon	62648415	62648544	1000	-	.	gene_id "MSTRG.4674"; transcript_id "MSTRG.4674.84"; exon_number "11";
chr1	StringTie	exon	62653725	62653793	1000	-	.	gene_id "MSTRG.4674"; transcript_id "MSTRG.4674.84"; exon_number "12";
chr1	StringTie	exon	62653984	62654159	1000	-	.	gene_id "MSTRG.4674"; transcript_id "MSTRG.4674.84"; exon_number "13";
chr1	StringTie	exon	62663025	62663130	1000	-	.	gene_id "MSTRG.4674"; transcript_id "MSTRG.4674.84"; exon_number "14";
chr1	StringTie	exon	62687604	62687656	1000	-	.	gene_id "MSTRG.4674"; transcript_id "MSTRG.4674.84"; exon_number "15";
chr1	StringTie	exon	62688227	62688284	1000	-	.	gene_id "MSTRG.4674"; transcript_id "MSTRG.4674.84"; exon_number "16";
chr1	StringTie	transcript	62607879	62688450	1000	-	.	gene_id "MSTRG.4674"; transcript_id "MSTRG.4674.85";
chr1	StringTie	exon	62607879	62607914	1000	-	.	gene_id "MSTRG.4674"; transcript_id "MSTRG.4674.85"; exon_number "1";
chr1	StringTie	exon	62618706	62618868	1000	-	.	gene_id "MSTRG.4674"; transcript_id "MSTRG.4674.85"; exon_number "2";
chr1	StringTie	exon	62619900	62619989	1000	-	.	gene_id "MSTRG.4674"; transcript_id "MSTRG.4674.85"; exon_number "3";
chr1	StringTie	exon	62625259	62625401	1000	-	.	gene_id "MSTRG.4674"; transcript_id "MSTRG.4674.85"; exon_number "4";
chr1	StringTie	exon	62631240	62631405	1000	-	.	gene_id "MSTRG.4674"; transcript_id "MSTRG.4674.85"; exon_number "5";
chr1	StringTie	exon	62633498	62633578	1000	-	.	gene_id "MSTRG.4674"; transcript_id "MSTRG.4674.85"; exon_number "6";
chr1	StringTie	exon	62634773	62634922	1000	-	.	gene_id "MSTRG.4674"; transcript_id "MSTRG.4674.85"; exon_number "7";
chr1	StringTie	exon	62636537	62636603	1000	-	.	gene_id "MSTRG.4674"; transcript_id "MSTRG.4674.85"; exon_number "8";
chr1	StringTie	exon	62647691	62647776	1000	-	.	gene_id "MSTRG.4674"; transcript_id "MSTRG.4674.85"; exon_number "9";
chr1	StringTie	exon	62648106	62648318	1000	-	.	gene_id "MSTRG.4674"; transcript_id "MSTRG.4674.85"; exon_number "10";
chr1	StringTie	exon	62648415	62648544	1000	-	.	gene_id "MSTRG.4674"; transcript_id "MSTRG.4674.85"; exon_number "11";
chr1	StringTie	exon	62653725	62653793	1000	-	.	gene_id "MSTRG.4674"; transcript_id "MSTRG.4674.85"; exon_number "12";
chr1	StringTie	exon	62653984	62654159	1000	-	.	gene_id "MSTRG.4674"; transcript_id "MSTRG.4674.85"; exon_number "13";
chr1	StringTie	exon	62663025	62663130	1000	-	.	gene_id "MSTRG.4674"; transcript_id "MSTRG.4674.85"; exon_number "14";
chr1	StringTie	exon	62688227	62688450	1000	-	.	gene_id "MSTRG.4674"; transcript_id "MSTRG.4674.85"; exon_number "15";
chr1	StringTie	transcript	62609926	62688477	1000	-	.	gene_id "MSTRG.4674"; transcript_id "MSTRG.4674.86";
chr1	StringTie	exon	62609926	62611057	1000	-	.	gene_id "MSTRG.4674"; transcript_id "MSTRG.4674.86"; exon_number "1";
chr1	StringTie	exon	62618706	62618868	1000	-	.	gene_id "MSTRG.4674"; transcript_id "MSTRG.4674.86"; exon_number "2";
chr1	StringTie	exon	62619900	62619993	1000	-	.	gene_id "MSTRG.4674"; transcript_id "MSTRG.4674.86"; exon_number "3";
chr1	StringTie	exon	62625259	62625401	1000	-	.	gene_id "MSTRG.4674"; transcript_id "MSTRG.4674.86"; exon_number "4";
chr1	StringTie	exon	62631240	62631405	1000	-	.	gene_id "MSTRG.4674"; transcript_id "MSTRG.4674.86"; exon_number "5";
chr1	StringTie	exon	62633498	62633578	1000	-	.	gene_id "MSTRG.4674"; transcript_id "MSTRG.4674.86"; exon_number "6";
chr1	StringTie	exon	62634773	62634922	1000	-	.	gene_id "MSTRG.4674"; transcript_id "MSTRG.4674.86"; exon_number "7";
chr1	StringTie	exon	62636537	62636603	1000	-	.	gene_id "MSTRG.4674"; transcript_id "MSTRG.4674.86"; exon_number "8";
chr1	StringTie	exon	62647691	62647776	1000	-	.	gene_id "MSTRG.4674"; transcript_id "MSTRG.4674.86"; exon_number "9";
chr1	StringTie	exon	62648106	62648318	1000	-	.	gene_id "MSTRG.4674"; transcript_id "MSTRG.4674.86"; exon_number "10";
chr1	StringTie	exon	62648415	62648544	1000	-	.	gene_id "MSTRG.4674"; transcript_id "MSTRG.4674.86"; exon_number "11";
chr1	StringTie	exon	62653725	62653793	1000	-	.	gene_id "MSTRG.4674"; transcript_id "MSTRG.4674.86"; exon_number "12";
chr1	StringTie	exon	62653984	62654159	1000	-	.	gene_id "MSTRG.4674"; transcript_id "MSTRG.4674.86"; exon_number "13";
chr1	StringTie	exon	62663025	62663130	1000	-	.	gene_id "MSTRG.4674"; transcript_id "MSTRG.4674.86"; exon_number "14";
chr1	StringTie	exon	62688227	62688477	1000	-	.	gene_id "MSTRG.4674"; transcript_id "MSTRG.4674.86"; exon_number "15";
chr1	StringTie	transcript	62610047	62689196	1000	-	.	gene_id "MSTRG.4674"; transcript_id "MSTRG.4674.87";
chr1	StringTie	exon	62610047	62610909	1000	-	.	gene_id "MSTRG.4674"; transcript_id "MSTRG.4674.87"; exon_number "1";
chr1	StringTie	exon	62618706	62618868	1000	-	.	gene_id "MSTRG.4674"; transcript_id "MSTRG.4674.87"; exon_number "2";
chr1	StringTie	exon	62619900	62619993	1000	-	.	gene_id "MSTRG.4674"; transcript_id "MSTRG.4674.87"; exon_number "3";
chr1	StringTie	exon	62625259	62625401	1000	-	.	gene_id "MSTRG.4674"; transcript_id "MSTRG.4674.87"; exon_number "4";
chr1	StringTie	exon	62631240	62631405	1000	-	.	gene_id "MSTRG.4674"; transcript_id "MSTRG.4674.87"; exon_number "5";
chr1	StringTie	exon	62633498	62633578	1000	-	.	gene_id "MSTRG.4674"; transcript_id "MSTRG.4674.87"; exon_number "6";
chr1	StringTie	exon	62634773	62634922	1000	-	.	gene_id "MSTRG.4674"; transcript_id "MSTRG.4674.87"; exon_number "7";
chr1	StringTie	exon	62636537	62636603	1000	-	.	gene_id "MSTRG.4674"; transcript_id "MSTRG.4674.87"; exon_number "8";
chr1	StringTie	exon	62647691	62647776	1000	-	.	gene_id "MSTRG.4674"; transcript_id "MSTRG.4674.87"; exon_number "9";
chr1	StringTie	exon	62648106	62648318	1000	-	.	gene_id "MSTRG.4674"; transcript_id "MSTRG.4674.87"; exon_number "10";
chr1	StringTie	exon	62648415	62648544	1000	-	.	gene_id "MSTRG.4674"; transcript_id "MSTRG.4674.87"; exon_number "11";
chr1	StringTie	exon	62653725	62653793	1000	-	.	gene_id "MSTRG.4674"; transcript_id "MSTRG.4674.87"; exon_number "12";
chr1	StringTie	exon	62653984	62654159	1000	-	.	gene_id "MSTRG.4674"; transcript_id "MSTRG.4674.87"; exon_number "13";
chr1	StringTie	exon	62663025	62663130	1000	-	.	gene_id "MSTRG.4674"; transcript_id "MSTRG.4674.87"; exon_number "14";
chr1	StringTie	exon	62688227	62689196	1000	-	.	gene_id "MSTRG.4674"; transcript_id "MSTRG.4674.87"; exon_number "15";
chr1	StringTie	transcript	62615847	62688484	1000	-	.	gene_id "MSTRG.4674"; transcript_id "MSTRG.4674.88";
chr1	StringTie	exon	62615847	62615995	1000	-	.	gene_id "MSTRG.4674"; transcript_id "MSTRG.4674.88"; exon_number "1";
chr1	StringTie	exon	62618706	62618868	1000	-	.	gene_id "MSTRG.4674"; transcript_id "MSTRG.4674.88"; exon_number "2";
chr1	StringTie	exon	62619900	62619989	1000	-	.	gene_id "MSTRG.4674"; transcript_id "MSTRG.4674.88"; exon_number "3";
chr1	StringTie	exon	62625259	62625401	1000	-	.	gene_id "MSTRG.4674"; transcript_id "MSTRG.4674.88"; exon_number "4";
chr1	StringTie	exon	62631240	62631405	1000	-	.	gene_id "MSTRG.4674"; transcript_id "MSTRG.4674.88"; exon_number "5";
chr1	StringTie	exon	62633498	62633578	1000	-	.	gene_id "MSTRG.4674"; transcript_id "MSTRG.4674.88"; exon_number "6";
chr1	StringTie	exon	62634773	62634922	1000	-	.	gene_id "MSTRG.4674"; transcript_id "MSTRG.4674.88"; exon_number "7";
chr1	StringTie	exon	62636537	62636603	1000	-	.	gene_id "MSTRG.4674"; transcript_id "MSTRG.4674.88"; exon_number "8";
chr1	StringTie	exon	62647691	62647776	1000	-	.	gene_id "MSTRG.4674"; transcript_id "MSTRG.4674.88"; exon_number "9";
chr1	StringTie	exon	62648106	62648318	1000	-	.	gene_id "MSTRG.4674"; transcript_id "MSTRG.4674.88"; exon_number "10";
chr1	StringTie	exon	62648415	62648544	1000	-	.	gene_id "MSTRG.4674"; transcript_id "MSTRG.4674.88"; exon_number "11";
chr1	StringTie	exon	62653725	62653793	1000	-	.	gene_id "MSTRG.4674"; transcript_id "MSTRG.4674.88"; exon_number "12";
chr1	StringTie	exon	62653984	62654159	1000	-	.	gene_id "MSTRG.4674"; transcript_id "MSTRG.4674.88"; exon_number "13";
chr1	StringTie	exon	62663025	62663130	1000	-	.	gene_id "MSTRG.4674"; transcript_id "MSTRG.4674.88"; exon_number "14";
chr1	StringTie	exon	62688227	62688484	1000	-	.	gene_id "MSTRG.4674"; transcript_id "MSTRG.4674.88"; exon_number "15";
chr1	StringTie	transcript	62616539	62688282	1000	-	.	gene_id "MSTRG.4674"; transcript_id "MSTRG.4674.89";
chr1	StringTie	exon	62616539	62616648	1000	-	.	gene_id "MSTRG.4674"; transcript_id "MSTRG.4674.89"; exon_number "1";
chr1	StringTie	exon	62618706	62618868	1000	-	.	gene_id "MSTRG.4674"; transcript_id "MSTRG.4674.89"; exon_number "2";
chr1	StringTie	exon	62619900	62619993	1000	-	.	gene_id "MSTRG.4674"; transcript_id "MSTRG.4674.89"; exon_number "3";
chr1	StringTie	exon	62625259	62625401	1000	-	.	gene_id "MSTRG.4674"; transcript_id "MSTRG.4674.89"; exon_number "4";
chr1	StringTie	exon	62631240	62631405	1000	-	.	gene_id "MSTRG.4674"; transcript_id "MSTRG.4674.89"; exon_number "5";
chr1	StringTie	exon	62633498	62633578	1000	-	.	gene_id "MSTRG.4674"; transcript_id "MSTRG.4674.89"; exon_number "6";
chr1	StringTie	exon	62634773	62634922	1000	-	.	gene_id "MSTRG.4674"; transcript_id "MSTRG.4674.89"; exon_number "7";
chr1	StringTie	exon	62636537	62636603	1000	-	.	gene_id "MSTRG.4674"; transcript_id "MSTRG.4674.89"; exon_number "8";
chr1	StringTie	exon	62647691	62647776	1000	-	.	gene_id "MSTRG.4674"; transcript_id "MSTRG.4674.89"; exon_number "9";
chr1	StringTie	exon	62648106	62648318	1000	-	.	gene_id "MSTRG.4674"; transcript_id "MSTRG.4674.89"; exon_number "10";
chr1	StringTie	exon	62648415	62648544	1000	-	.	gene_id "MSTRG.4674"; transcript_id "MSTRG.4674.89"; exon_number "11";
chr1	StringTie	exon	62653725	62653793	1000	-	.	gene_id "MSTRG.4674"; transcript_id "MSTRG.4674.89"; exon_number "12";
chr1	StringTie	exon	62653984	62654159	1000	-	.	gene_id "MSTRG.4674"; transcript_id "MSTRG.4674.89"; exon_number "13";
chr1	StringTie	exon	62663025	62663130	1000	-	.	gene_id "MSTRG.4674"; transcript_id "MSTRG.4674.89"; exon_number "14";
chr1	StringTie	exon	62687604	62687656	1000	-	.	gene_id "MSTRG.4674"; transcript_id "MSTRG.4674.89"; exon_number "15";
chr1	StringTie	exon	62688227	62688282	1000	-	.	gene_id "MSTRG.4674"; transcript_id "MSTRG.4674.89"; exon_number "16";
chr1	StringTie	transcript	62448668	62586983	1000	-	.	gene_id "MSTRG.4674"; transcript_id "MSTRG.4674.9";
chr1	StringTie	exon	62448668	62455456	1000	-	.	gene_id "MSTRG.4674"; transcript_id "MSTRG.4674.9"; exon_number "1";
chr1	StringTie	exon	62457538	62457705	1000	-	.	gene_id "MSTRG.4674"; transcript_id "MSTRG.4674.9"; exon_number "2";
chr1	StringTie	exon	62473982	62474088	1000	-	.	gene_id "MSTRG.4674"; transcript_id "MSTRG.4674.9"; exon_number "3";
chr1	StringTie	exon	62475208	62475351	1000	-	.	gene_id "MSTRG.4674"; transcript_id "MSTRG.4674.9"; exon_number "4";
chr1	StringTie	exon	62475707	62475943	1000	-	.	gene_id "MSTRG.4674"; transcript_id "MSTRG.4674.9"; exon_number "5";
chr1	StringTie	exon	62476067	62476156	1000	-	.	gene_id "MSTRG.4674"; transcript_id "MSTRG.4674.9"; exon_number "6";
chr1	StringTie	exon	62477700	62477825	1000	-	.	gene_id "MSTRG.4674"; transcript_id "MSTRG.4674.9"; exon_number "7";
chr1	StringTie	exon	62488934	62489065	1000	-	.	gene_id "MSTRG.4674"; transcript_id "MSTRG.4674.9"; exon_number "8";
chr1	StringTie	exon	62492704	62492847	1000	-	.	gene_id "MSTRG.4674"; transcript_id "MSTRG.4674.9"; exon_number "9";
chr1	StringTie	exon	62494275	62494467	1000	-	.	gene_id "MSTRG.4674"; transcript_id "MSTRG.4674.9"; exon_number "10";
chr1	StringTie	exon	62495581	62495681	1000	-	.	gene_id "MSTRG.4674"; transcript_id "MSTRG.4674.9"; exon_number "11";
chr1	StringTie	exon	62496339	62496497	1000	-	.	gene_id "MSTRG.4674"; transcript_id "MSTRG.4674.9"; exon_number "12";
chr1	StringTie	exon	62504630	62504782	1000	-	.	gene_id "MSTRG.4674"; transcript_id "MSTRG.4674.9"; exon_number "13";
chr1	StringTie	exon	62505682	62505816	1000	-	.	gene_id "MSTRG.4674"; transcript_id "MSTRG.4674.9"; exon_number "14";
chr1	StringTie	exon	62507962	62508058	1000	-	.	gene_id "MSTRG.4674"; transcript_id "MSTRG.4674.9"; exon_number "15";
chr1	StringTie	exon	62510577	62510673	1000	-	.	gene_id "MSTRG.4674"; transcript_id "MSTRG.4674.9"; exon_number "16";
chr1	StringTie	exon	62513471	62513606	1000	-	.	gene_id "MSTRG.4674"; transcript_id "MSTRG.4674.9"; exon_number "17";
chr1	StringTie	exon	62513716	62513898	1000	-	.	gene_id "MSTRG.4674"; transcript_id "MSTRG.4674.9"; exon_number "18";
chr1	StringTie	exon	62528151	62528305	1000	-	.	gene_id "MSTRG.4674"; transcript_id "MSTRG.4674.9"; exon_number "19";
chr1	StringTie	exon	62529277	62529446	1000	-	.	gene_id "MSTRG.4674"; transcript_id "MSTRG.4674.9"; exon_number "20";
chr1	StringTie	exon	62535493	62535632	1000	-	.	gene_id "MSTRG.4674"; transcript_id "MSTRG.4674.9"; exon_number "21";
chr1	StringTie	exon	62537891	62538061	1000	-	.	gene_id "MSTRG.4674"; transcript_id "MSTRG.4674.9"; exon_number "22";
chr1	StringTie	exon	62539545	62539658	1000	-	.	gene_id "MSTRG.4674"; transcript_id "MSTRG.4674.9"; exon_number "23";
chr1	StringTie	exon	62539752	62539892	1000	-	.	gene_id "MSTRG.4674"; transcript_id "MSTRG.4674.9"; exon_number "24";
chr1	StringTie	exon	62542608	62542703	1000	-	.	gene_id "MSTRG.4674"; transcript_id "MSTRG.4674.9"; exon_number "25";
chr1	StringTie	exon	62543656	62543745	1000	-	.	gene_id "MSTRG.4674"; transcript_id "MSTRG.4674.9"; exon_number "26";
chr1	StringTie	exon	62544947	62545039	1000	-	.	gene_id "MSTRG.4674"; transcript_id "MSTRG.4674.9"; exon_number "27";
chr1	StringTie	exon	62552732	62552901	1000	-	.	gene_id "MSTRG.4674"; transcript_id "MSTRG.4674.9"; exon_number "28";
chr1	StringTie	exon	62555825	62555989	1000	-	.	gene_id "MSTRG.4674"; transcript_id "MSTRG.4674.9"; exon_number "29";
chr1	StringTie	exon	62558989	62559220	1000	-	.	gene_id "MSTRG.4674"; transcript_id "MSTRG.4674.9"; exon_number "30";
chr1	StringTie	exon	62561617	62561703	1000	-	.	gene_id "MSTRG.4674"; transcript_id "MSTRG.4674.9"; exon_number "31";
chr1	StringTie	exon	62577262	62577363	1000	-	.	gene_id "MSTRG.4674"; transcript_id "MSTRG.4674.9"; exon_number "32";
chr1	StringTie	exon	62578828	62578966	1000	-	.	gene_id "MSTRG.4674"; transcript_id "MSTRG.4674.9"; exon_number "33";
chr1	StringTie	exon	62583184	62583254	1000	-	.	gene_id "MSTRG.4674"; transcript_id "MSTRG.4674.9"; exon_number "34";
chr1	StringTie	exon	62586507	62586983	1000	-	.	gene_id "MSTRG.4674"; transcript_id "MSTRG.4674.9"; exon_number "35";
chr1	StringTie	transcript	62616629	62688400	1000	-	.	gene_id "MSTRG.4674"; transcript_id "MSTRG.4674.90";
chr1	StringTie	exon	62616629	62616648	1000	-	.	gene_id "MSTRG.4674"; transcript_id "MSTRG.4674.90"; exon_number "1";
chr1	StringTie	exon	62618706	62618868	1000	-	.	gene_id "MSTRG.4674"; transcript_id "MSTRG.4674.90"; exon_number "2";
chr1	StringTie	exon	62619900	62619993	1000	-	.	gene_id "MSTRG.4674"; transcript_id "MSTRG.4674.90"; exon_number "3";
chr1	StringTie	exon	62625259	62625401	1000	-	.	gene_id "MSTRG.4674"; transcript_id "MSTRG.4674.90"; exon_number "4";
chr1	StringTie	exon	62631240	62631405	1000	-	.	gene_id "MSTRG.4674"; transcript_id "MSTRG.4674.90"; exon_number "5";
chr1	StringTie	exon	62633498	62633578	1000	-	.	gene_id "MSTRG.4674"; transcript_id "MSTRG.4674.90"; exon_number "6";
chr1	StringTie	exon	62634773	62634922	1000	-	.	gene_id "MSTRG.4674"; transcript_id "MSTRG.4674.90"; exon_number "7";
chr1	StringTie	exon	62636537	62636603	1000	-	.	gene_id "MSTRG.4674"; transcript_id "MSTRG.4674.90"; exon_number "8";
chr1	StringTie	exon	62647691	62647776	1000	-	.	gene_id "MSTRG.4674"; transcript_id "MSTRG.4674.90"; exon_number "9";
chr1	StringTie	exon	62648106	62648318	1000	-	.	gene_id "MSTRG.4674"; transcript_id "MSTRG.4674.90"; exon_number "10";
chr1	StringTie	exon	62648415	62648544	1000	-	.	gene_id "MSTRG.4674"; transcript_id "MSTRG.4674.90"; exon_number "11";
chr1	StringTie	exon	62653725	62653793	1000	-	.	gene_id "MSTRG.4674"; transcript_id "MSTRG.4674.90"; exon_number "12";
chr1	StringTie	exon	62653984	62654159	1000	-	.	gene_id "MSTRG.4674"; transcript_id "MSTRG.4674.90"; exon_number "13";
chr1	StringTie	exon	62663025	62663130	1000	-	.	gene_id "MSTRG.4674"; transcript_id "MSTRG.4674.90"; exon_number "14";
chr1	StringTie	exon	62688227	62688400	1000	-	.	gene_id "MSTRG.4674"; transcript_id "MSTRG.4674.90"; exon_number "15";
chr1	StringTie	transcript	62618471	62688439	1000	-	.	gene_id "MSTRG.4674"; transcript_id "MSTRG.4674.91";
chr1	StringTie	exon	62618471	62618493	1000	-	.	gene_id "MSTRG.4674"; transcript_id "MSTRG.4674.91"; exon_number "1";
chr1	StringTie	exon	62618706	62618868	1000	-	.	gene_id "MSTRG.4674"; transcript_id "MSTRG.4674.91"; exon_number "2";
chr1	StringTie	exon	62619900	62619993	1000	-	.	gene_id "MSTRG.4674"; transcript_id "MSTRG.4674.91"; exon_number "3";
chr1	StringTie	exon	62625259	62625401	1000	-	.	gene_id "MSTRG.4674"; transcript_id "MSTRG.4674.91"; exon_number "4";
chr1	StringTie	exon	62631240	62631405	1000	-	.	gene_id "MSTRG.4674"; transcript_id "MSTRG.4674.91"; exon_number "5";
chr1	StringTie	exon	62633498	62633578	1000	-	.	gene_id "MSTRG.4674"; transcript_id "MSTRG.4674.91"; exon_number "6";
chr1	StringTie	exon	62634773	62634922	1000	-	.	gene_id "MSTRG.4674"; transcript_id "MSTRG.4674.91"; exon_number "7";
chr1	StringTie	exon	62636537	62636603	1000	-	.	gene_id "MSTRG.4674"; transcript_id "MSTRG.4674.91"; exon_number "8";
chr1	StringTie	exon	62647691	62647776	1000	-	.	gene_id "MSTRG.4674"; transcript_id "MSTRG.4674.91"; exon_number "9";
chr1	StringTie	exon	62648106	62648318	1000	-	.	gene_id "MSTRG.4674"; transcript_id "MSTRG.4674.91"; exon_number "10";
chr1	StringTie	exon	62648415	62648544	1000	-	.	gene_id "MSTRG.4674"; transcript_id "MSTRG.4674.91"; exon_number "11";
chr1	StringTie	exon	62653725	62653793	1000	-	.	gene_id "MSTRG.4674"; transcript_id "MSTRG.4674.91"; exon_number "12";
chr1	StringTie	exon	62653984	62654159	1000	-	.	gene_id "MSTRG.4674"; transcript_id "MSTRG.4674.91"; exon_number "13";
chr1	StringTie	exon	62663025	62663130	1000	-	.	gene_id "MSTRG.4674"; transcript_id "MSTRG.4674.91"; exon_number "14";
chr1	StringTie	exon	62687604	62687656	1000	-	.	gene_id "MSTRG.4674"; transcript_id "MSTRG.4674.91"; exon_number "15";
chr1	StringTie	exon	62688227	62688439	1000	-	.	gene_id "MSTRG.4674"; transcript_id "MSTRG.4674.91"; exon_number "16";
chr13	StringTie	transcript	16429020	16429372	1000	-	.	gene_id "MSTRG.46740"; transcript_id "MSTRG.46740.1";
chr13	StringTie	exon	16429020	16429372	1000	-	.	gene_id "MSTRG.46740"; transcript_id "MSTRG.46740.1"; exon_number "1";
chr13	StringTie	transcript	16431301	16431504	1000	.	.	gene_id "MSTRG.46741"; transcript_id "MSTRG.46741.1";
chr13	StringTie	exon	16431301	16431504	1000	.	.	gene_id "MSTRG.46741"; transcript_id "MSTRG.46741.1"; exon_number "1";
chr13	StringTie	transcript	16439562	16439768	1000	.	.	gene_id "MSTRG.46742"; transcript_id "MSTRG.46742.1";
chr13	StringTie	exon	16439562	16439768	1000	.	.	gene_id "MSTRG.46742"; transcript_id "MSTRG.46742.1"; exon_number "1";
chr13	StringTie	transcript	16442609	16443116	1000	.	.	gene_id "MSTRG.46743"; transcript_id "MSTRG.46743.1";
chr13	StringTie	exon	16442609	16443116	1000	.	.	gene_id "MSTRG.46743"; transcript_id "MSTRG.46743.1"; exon_number "1";
chr13	StringTie	transcript	16451655	16451874	1000	.	.	gene_id "MSTRG.46744"; transcript_id "MSTRG.46744.1";
chr13	StringTie	exon	16451655	16451874	1000	.	.	gene_id "MSTRG.46744"; transcript_id "MSTRG.46744.1"; exon_number "1";
chr13	StringTie	transcript	16458270	16458499	1000	.	.	gene_id "MSTRG.46745"; transcript_id "MSTRG.46745.1";
chr13	StringTie	exon	16458270	16458499	1000	.	.	gene_id "MSTRG.46745"; transcript_id "MSTRG.46745.1"; exon_number "1";
chr13	StringTie	transcript	16468076	16468434	1000	+	.	gene_id "MSTRG.46746"; transcript_id "MSTRG.46746.1";
chr13	StringTie	exon	16468076	16468434	1000	+	.	gene_id "MSTRG.46746"; transcript_id "MSTRG.46746.1"; exon_number "1";
chr13	StringTie	transcript	16470308	16470531	1000	.	.	gene_id "MSTRG.46747"; transcript_id "MSTRG.46747.1";
chr13	StringTie	exon	16470308	16470531	1000	.	.	gene_id "MSTRG.46747"; transcript_id "MSTRG.46747.1"; exon_number "1";
chr13	StringTie	transcript	16475521	16475852	1000	.	.	gene_id "MSTRG.46748"; transcript_id "MSTRG.46748.1";
chr13	StringTie	exon	16475521	16475852	1000	.	.	gene_id "MSTRG.46748"; transcript_id "MSTRG.46748.1"; exon_number "1";
chr13	StringTie	transcript	16476328	16476573	1000	.	.	gene_id "MSTRG.46749"; transcript_id "MSTRG.46749.1";
chr13	StringTie	exon	16476328	16476573	1000	.	.	gene_id "MSTRG.46749"; transcript_id "MSTRG.46749.1"; exon_number "1";
chr1	StringTie	transcript	62455013	62455286	1000	+	.	gene_id "MSTRG.4675"; transcript_id "MSTRG.4675.1";
chr1	StringTie	exon	62455013	62455158	1000	+	.	gene_id "MSTRG.4675"; transcript_id "MSTRG.4675.1"; exon_number "1";
chr1	StringTie	exon	62455230	62455286	1000	+	.	gene_id "MSTRG.4675"; transcript_id "MSTRG.4675.1"; exon_number "2";
chr13	StringTie	transcript	16495567	16495782	1000	.	.	gene_id "MSTRG.46750"; transcript_id "MSTRG.46750.1";
chr13	StringTie	exon	16495567	16495782	1000	.	.	gene_id "MSTRG.46750"; transcript_id "MSTRG.46750.1"; exon_number "1";
chr13	StringTie	transcript	16498817	16499170	1000	.	.	gene_id "MSTRG.46751"; transcript_id "MSTRG.46751.1";
chr13	StringTie	exon	16498817	16499170	1000	.	.	gene_id "MSTRG.46751"; transcript_id "MSTRG.46751.1"; exon_number "1";
chr13	StringTie	transcript	16505085	16505450	1000	+	.	gene_id "MSTRG.46752"; transcript_id "MSTRG.46752.1";
chr13	StringTie	exon	16505085	16505450	1000	+	.	gene_id "MSTRG.46752"; transcript_id "MSTRG.46752.1"; exon_number "1";
chr13	StringTie	transcript	16524832	16525041	1000	-	.	gene_id "MSTRG.46753"; transcript_id "MSTRG.46753.1";
chr13	StringTie	exon	16524832	16525041	1000	-	.	gene_id "MSTRG.46753"; transcript_id "MSTRG.46753.1"; exon_number "1";
chr13	StringTie	transcript	16529306	16529557	1000	-	.	gene_id "MSTRG.46754"; transcript_id "MSTRG.46754.1";
chr13	StringTie	exon	16529306	16529557	1000	-	.	gene_id "MSTRG.46754"; transcript_id "MSTRG.46754.1"; exon_number "1";
chr13	StringTie	transcript	16529850	16530199	1000	+	.	gene_id "MSTRG.46755"; transcript_id "MSTRG.46755.1";
chr13	StringTie	exon	16529850	16530199	1000	+	.	gene_id "MSTRG.46755"; transcript_id "MSTRG.46755.1"; exon_number "1";
chr13	StringTie	transcript	16538536	16538783	1000	+	.	gene_id "MSTRG.46756"; transcript_id "MSTRG.46756.1";
chr13	StringTie	exon	16538536	16538783	1000	+	.	gene_id "MSTRG.46756"; transcript_id "MSTRG.46756.1"; exon_number "1";
chr13	StringTie	transcript	16547974	16548271	1000	.	.	gene_id "MSTRG.46757"; transcript_id "MSTRG.46757.1";
chr13	StringTie	exon	16547974	16548271	1000	.	.	gene_id "MSTRG.46757"; transcript_id "MSTRG.46757.1"; exon_number "1";
chr13	StringTie	transcript	16552128	16552379	1000	.	.	gene_id "MSTRG.46758"; transcript_id "MSTRG.46758.1";
chr13	StringTie	exon	16552128	16552379	1000	.	.	gene_id "MSTRG.46758"; transcript_id "MSTRG.46758.1"; exon_number "1";
chr13	StringTie	transcript	16558545	16558928	1000	.	.	gene_id "MSTRG.46759"; transcript_id "MSTRG.46759.1";
chr13	StringTie	exon	16558545	16558928	1000	.	.	gene_id "MSTRG.46759"; transcript_id "MSTRG.46759.1"; exon_number "1";
chr1	StringTie	transcript	62530636	62530873	1000	+	.	gene_id "MSTRG.4676"; transcript_id "ENST00000604867"; gene_name "RP11-293K19.1"; ref_gene_id "ENSG00000270549";
chr1	StringTie	exon	62530636	62530873	1000	+	.	gene_id "MSTRG.4676"; transcript_id "ENST00000604867"; exon_number "1"; gene_name "RP11-293K19.1"; ref_gene_id "ENSG00000270549";
chr13	StringTie	transcript	16563835	16564075	1000	.	.	gene_id "MSTRG.46760"; transcript_id "MSTRG.46760.1";
chr13	StringTie	exon	16563835	16564075	1000	.	.	gene_id "MSTRG.46760"; transcript_id "MSTRG.46760.1"; exon_number "1";
chr13	StringTie	transcript	16564695	16564949	1000	.	.	gene_id "MSTRG.46761"; transcript_id "MSTRG.46761.1";
chr13	StringTie	exon	16564695	16564949	1000	.	.	gene_id "MSTRG.46761"; transcript_id "MSTRG.46761.1"; exon_number "1";
chr13	StringTie	transcript	16566224	16566513	1000	.	.	gene_id "MSTRG.46762"; transcript_id "MSTRG.46762.1";
chr13	StringTie	exon	16566224	16566513	1000	.	.	gene_id "MSTRG.46762"; transcript_id "MSTRG.46762.1"; exon_number "1";
chr13	StringTie	transcript	16569864	16570078	1000	.	.	gene_id "MSTRG.46763"; transcript_id "MSTRG.46763.1";
chr13	StringTie	exon	16569864	16570078	1000	.	.	gene_id "MSTRG.46763"; transcript_id "MSTRG.46763.1"; exon_number "1";
chr13	StringTie	transcript	16574959	16575244	1000	.	.	gene_id "MSTRG.46764"; transcript_id "MSTRG.46764.1";
chr13	StringTie	exon	16574959	16575244	1000	.	.	gene_id "MSTRG.46764"; transcript_id "MSTRG.46764.1"; exon_number "1";
chr13	StringTie	transcript	16578540	16578748	1000	.	.	gene_id "MSTRG.46765"; transcript_id "MSTRG.46765.1";
chr13	StringTie	exon	16578540	16578748	1000	.	.	gene_id "MSTRG.46765"; transcript_id "MSTRG.46765.1"; exon_number "1";
chr13	StringTie	transcript	16581133	16581373	1000	.	.	gene_id "MSTRG.46766"; transcript_id "MSTRG.46766.1";
chr13	StringTie	exon	16581133	16581373	1000	.	.	gene_id "MSTRG.46766"; transcript_id "MSTRG.46766.1"; exon_number "1";
chr13	StringTie	transcript	16582870	16583129	1000	+	.	gene_id "MSTRG.46767"; transcript_id "MSTRG.46767.1";
chr13	StringTie	exon	16582870	16583129	1000	+	.	gene_id "MSTRG.46767"; transcript_id "MSTRG.46767.1"; exon_number "1";
chr13	StringTie	transcript	16585511	16585836	1000	+	.	gene_id "MSTRG.46768"; transcript_id "MSTRG.46768.1";
chr13	StringTie	exon	16585511	16585836	1000	+	.	gene_id "MSTRG.46768"; transcript_id "MSTRG.46768.1"; exon_number "1";
chr13	StringTie	transcript	16595081	16595292	1000	.	.	gene_id "MSTRG.46769"; transcript_id "MSTRG.46769.1";
chr13	StringTie	exon	16595081	16595292	1000	.	.	gene_id "MSTRG.46769"; transcript_id "MSTRG.46769.1"; exon_number "1";
chr1	StringTie	transcript	62597487	62606159	1000	+	.	gene_id "MSTRG.4677"; transcript_id "ENST00000371129"; gene_name "ANGPTL3"; ref_gene_id "ENSG00000132855";
chr1	StringTie	exon	62597487	62598061	1000	+	.	gene_id "MSTRG.4677"; transcript_id "ENST00000371129"; exon_number "1"; gene_name "ANGPTL3"; ref_gene_id "ENSG00000132855";
chr1	StringTie	exon	62598696	62598806	1000	+	.	gene_id "MSTRG.4677"; transcript_id "ENST00000371129"; exon_number "2"; gene_name "ANGPTL3"; ref_gene_id "ENSG00000132855";
chr1	StringTie	exon	62601082	62601196	1000	+	.	gene_id "MSTRG.4677"; transcript_id "ENST00000371129"; exon_number "3"; gene_name "ANGPTL3"; ref_gene_id "ENSG00000132855";
chr1	StringTie	exon	62601769	62601882	1000	+	.	gene_id "MSTRG.4677"; transcript_id "ENST00000371129"; exon_number "4"; gene_name "ANGPTL3"; ref_gene_id "ENSG00000132855";
chr1	StringTie	exon	62602285	62602380	1000	+	.	gene_id "MSTRG.4677"; transcript_id "ENST00000371129"; exon_number "5"; gene_name "ANGPTL3"; ref_gene_id "ENSG00000132855";
chr1	StringTie	exon	62603969	62604235	1000	+	.	gene_id "MSTRG.4677"; transcript_id "ENST00000371129"; exon_number "6"; gene_name "ANGPTL3"; ref_gene_id "ENSG00000132855";
chr1	StringTie	exon	62604633	62606159	1000	+	.	gene_id "MSTRG.4677"; transcript_id "ENST00000371129"; exon_number "7"; gene_name "ANGPTL3"; ref_gene_id "ENSG00000132855";
chr1	StringTie	transcript	62601034	62602380	1000	+	.	gene_id "MSTRG.4677"; transcript_id "ENST00000482591"; gene_name "ANGPTL3"; ref_gene_id "ENSG00000132855";
chr1	StringTie	exon	62601034	62601196	1000	+	.	gene_id "MSTRG.4677"; transcript_id "ENST00000482591"; exon_number "1"; gene_name "ANGPTL3"; ref_gene_id "ENSG00000132855";
chr1	StringTie	exon	62601769	62601882	1000	+	.	gene_id "MSTRG.4677"; transcript_id "ENST00000482591"; exon_number "2"; gene_name "ANGPTL3"; ref_gene_id "ENSG00000132855";
chr1	StringTie	exon	62602285	62602380	1000	+	.	gene_id "MSTRG.4677"; transcript_id "ENST00000482591"; exon_number "3"; gene_name "ANGPTL3"; ref_gene_id "ENSG00000132855";
chr1	StringTie	transcript	62602320	62604658	1000	+	.	gene_id "MSTRG.4677"; transcript_id "ENST00000493994"; gene_name "ANGPTL3"; ref_gene_id "ENSG00000132855";
chr1	StringTie	exon	62602320	62602380	1000	+	.	gene_id "MSTRG.4677"; transcript_id "ENST00000493994"; exon_number "1"; gene_name "ANGPTL3"; ref_gene_id "ENSG00000132855";
chr1	StringTie	exon	62603969	62604658	1000	+	.	gene_id "MSTRG.4677"; transcript_id "ENST00000493994"; exon_number "2"; gene_name "ANGPTL3"; ref_gene_id "ENSG00000132855";
chr1	StringTie	transcript	62607766	62609584	1000	+	.	gene_id "MSTRG.4677"; transcript_id "ENST00000624477"; gene_name "RP5-849H19.3"; ref_gene_id "ENSG00000278967";
chr1	StringTie	exon	62607766	62609584	1000	+	.	gene_id "MSTRG.4677"; transcript_id "ENST00000624477"; exon_number "1"; gene_name "RP5-849H19.3"; ref_gene_id "ENSG00000278967";
chr1	StringTie	transcript	62597394	62611608	1000	+	.	gene_id "MSTRG.4677"; transcript_id "MSTRG.4677.1";
chr1	StringTie	exon	62597394	62598061	1000	+	.	gene_id "MSTRG.4677"; transcript_id "MSTRG.4677.1"; exon_number "1";
chr1	StringTie	exon	62598696	62598806	1000	+	.	gene_id "MSTRG.4677"; transcript_id "MSTRG.4677.1"; exon_number "2";
chr1	StringTie	exon	62601082	62601196	1000	+	.	gene_id "MSTRG.4677"; transcript_id "MSTRG.4677.1"; exon_number "3";
chr1	StringTie	exon	62601769	62601882	1000	+	.	gene_id "MSTRG.4677"; transcript_id "MSTRG.4677.1"; exon_number "4";
chr1	StringTie	exon	62603969	62611608	1000	+	.	gene_id "MSTRG.4677"; transcript_id "MSTRG.4677.1"; exon_number "5";
chr1	StringTie	transcript	62597456	62611188	1000	+	.	gene_id "MSTRG.4677"; transcript_id "MSTRG.4677.2";
chr1	StringTie	exon	62597456	62598061	1000	+	.	gene_id "MSTRG.4677"; transcript_id "MSTRG.4677.2"; exon_number "1";
chr1	StringTie	exon	62598696	62598806	1000	+	.	gene_id "MSTRG.4677"; transcript_id "MSTRG.4677.2"; exon_number "2";
chr1	StringTie	exon	62601082	62601196	1000	+	.	gene_id "MSTRG.4677"; transcript_id "MSTRG.4677.2"; exon_number "3";
chr1	StringTie	exon	62601769	62601784	1000	+	.	gene_id "MSTRG.4677"; transcript_id "MSTRG.4677.2"; exon_number "4";
chr1	StringTie	exon	62601814	62601882	1000	+	.	gene_id "MSTRG.4677"; transcript_id "MSTRG.4677.2"; exon_number "5";
chr1	StringTie	exon	62603969	62611188	1000	+	.	gene_id "MSTRG.4677"; transcript_id "MSTRG.4677.2"; exon_number "6";
chr1	StringTie	transcript	62597499	62611180	1000	+	.	gene_id "MSTRG.4677"; transcript_id "MSTRG.4677.4";
chr1	StringTie	exon	62597499	62597902	1000	+	.	gene_id "MSTRG.4677"; transcript_id "MSTRG.4677.4"; exon_number "1";
chr1	StringTie	exon	62597996	62598061	1000	+	.	gene_id "MSTRG.4677"; transcript_id "MSTRG.4677.4"; exon_number "2";
chr1	StringTie	exon	62598696	62598806	1000	+	.	gene_id "MSTRG.4677"; transcript_id "MSTRG.4677.4"; exon_number "3";
chr1	StringTie	exon	62601082	62601196	1000	+	.	gene_id "MSTRG.4677"; transcript_id "MSTRG.4677.4"; exon_number "4";
chr1	StringTie	exon	62601769	62601882	1000	+	.	gene_id "MSTRG.4677"; transcript_id "MSTRG.4677.4"; exon_number "5";
chr1	StringTie	exon	62602285	62602379	1000	+	.	gene_id "MSTRG.4677"; transcript_id "MSTRG.4677.4"; exon_number "6";
chr1	StringTie	exon	62603969	62611180	1000	+	.	gene_id "MSTRG.4677"; transcript_id "MSTRG.4677.4"; exon_number "7";
chr1	StringTie	transcript	62597504	62611162	1000	+	.	gene_id "MSTRG.4677"; transcript_id "MSTRG.4677.5";
chr1	StringTie	exon	62597504	62598061	1000	+	.	gene_id "MSTRG.4677"; transcript_id "MSTRG.4677.5"; exon_number "1";
chr1	StringTie	exon	62598696	62598806	1000	+	.	gene_id "MSTRG.4677"; transcript_id "MSTRG.4677.5"; exon_number "2";
chr1	StringTie	exon	62601082	62601196	1000	+	.	gene_id "MSTRG.4677"; transcript_id "MSTRG.4677.5"; exon_number "3";
chr1	StringTie	exon	62601769	62601882	1000	+	.	gene_id "MSTRG.4677"; transcript_id "MSTRG.4677.5"; exon_number "4";
chr1	StringTie	exon	62602285	62602380	1000	+	.	gene_id "MSTRG.4677"; transcript_id "MSTRG.4677.5"; exon_number "5";
chr1	StringTie	exon	62603972	62604235	1000	+	.	gene_id "MSTRG.4677"; transcript_id "MSTRG.4677.5"; exon_number "6";
chr1	StringTie	exon	62604633	62611162	1000	+	.	gene_id "MSTRG.4677"; transcript_id "MSTRG.4677.5"; exon_number "7";
chr1	StringTie	transcript	62597510	62611167	1000	+	.	gene_id "MSTRG.4677"; transcript_id "MSTRG.4677.6";
chr1	StringTie	exon	62597510	62598061	1000	+	.	gene_id "MSTRG.4677"; transcript_id "MSTRG.4677.6"; exon_number "1";
chr1	StringTie	exon	62598696	62598806	1000	+	.	gene_id "MSTRG.4677"; transcript_id "MSTRG.4677.6"; exon_number "2";
chr1	StringTie	exon	62601082	62601197	1000	+	.	gene_id "MSTRG.4677"; transcript_id "MSTRG.4677.6"; exon_number "3";
chr1	StringTie	exon	62601791	62601882	1000	+	.	gene_id "MSTRG.4677"; transcript_id "MSTRG.4677.6"; exon_number "4";
chr1	StringTie	exon	62602285	62602380	1000	+	.	gene_id "MSTRG.4677"; transcript_id "MSTRG.4677.6"; exon_number "5";
chr1	StringTie	exon	62603969	62604235	1000	+	.	gene_id "MSTRG.4677"; transcript_id "MSTRG.4677.6"; exon_number "6";
chr1	StringTie	exon	62604633	62611167	1000	+	.	gene_id "MSTRG.4677"; transcript_id "MSTRG.4677.6"; exon_number "7";
chr13	StringTie	transcript	16595612	16595840	1000	.	.	gene_id "MSTRG.46770"; transcript_id "MSTRG.46770.1";
chr13	StringTie	exon	16595612	16595840	1000	.	.	gene_id "MSTRG.46770"; transcript_id "MSTRG.46770.1"; exon_number "1";
chr13	StringTie	transcript	16598384	16598586	1000	.	.	gene_id "MSTRG.46771"; transcript_id "MSTRG.46771.1";
chr13	StringTie	exon	16598384	16598586	1000	.	.	gene_id "MSTRG.46771"; transcript_id "MSTRG.46771.1"; exon_number "1";
chr13	StringTie	transcript	16606716	16607847	1000	+	.	gene_id "MSTRG.46772"; transcript_id "MSTRG.46772.1";
chr13	StringTie	exon	16606716	16607847	1000	+	.	gene_id "MSTRG.46772"; transcript_id "MSTRG.46772.1"; exon_number "1";
chr13	StringTie	transcript	16626799	16627047	1000	.	.	gene_id "MSTRG.46773"; transcript_id "MSTRG.46773.1";
chr13	StringTie	exon	16626799	16627047	1000	.	.	gene_id "MSTRG.46773"; transcript_id "MSTRG.46773.1"; exon_number "1";
chr13	StringTie	transcript	16634506	16634741	1000	.	.	gene_id "MSTRG.46774"; transcript_id "MSTRG.46774.1";
chr13	StringTie	exon	16634506	16634741	1000	.	.	gene_id "MSTRG.46774"; transcript_id "MSTRG.46774.1"; exon_number "1";
chr13	StringTie	transcript	16635361	16635747	1000	.	.	gene_id "MSTRG.46775"; transcript_id "MSTRG.46775.1";
chr13	StringTie	exon	16635361	16635747	1000	.	.	gene_id "MSTRG.46775"; transcript_id "MSTRG.46775.1"; exon_number "1";
chr13	StringTie	transcript	16636588	16636808	1000	+	.	gene_id "MSTRG.46776"; transcript_id "MSTRG.46776.1";
chr13	StringTie	exon	16636588	16636808	1000	+	.	gene_id "MSTRG.46776"; transcript_id "MSTRG.46776.1"; exon_number "1";
chr13	StringTie	transcript	16643558	16643843	1000	.	.	gene_id "MSTRG.46777"; transcript_id "MSTRG.46777.1";
chr13	StringTie	exon	16643558	16643843	1000	.	.	gene_id "MSTRG.46777"; transcript_id "MSTRG.46777.1"; exon_number "1";
chr13	StringTie	transcript	16647378	16647835	1000	.	.	gene_id "MSTRG.46778"; transcript_id "MSTRG.46778.1";
chr13	StringTie	exon	16647378	16647835	1000	.	.	gene_id "MSTRG.46778"; transcript_id "MSTRG.46778.1"; exon_number "1";
chr13	StringTie	transcript	16651386	16651698	1000	+	.	gene_id "MSTRG.46779"; transcript_id "MSTRG.46779.1";
chr13	StringTie	exon	16651386	16651698	1000	+	.	gene_id "MSTRG.46779"; transcript_id "MSTRG.46779.1"; exon_number "1";
chr1	StringTie	transcript	62641122	62641667	1000	-	.	gene_id "MSTRG.4678"; transcript_id "ENST00000258651"; gene_name "RP5-849H19.2"; ref_gene_id "ENSG00000213703";
chr1	StringTie	exon	62641122	62641667	1000	-	.	gene_id "MSTRG.4678"; transcript_id "ENST00000258651"; exon_number "1"; gene_name "RP5-849H19.2"; ref_gene_id "ENSG00000213703";
chr13	StringTie	transcript	16654658	16654864	1000	.	.	gene_id "MSTRG.46780"; transcript_id "MSTRG.46780.1";
chr13	StringTie	exon	16654658	16654864	1000	.	.	gene_id "MSTRG.46780"; transcript_id "MSTRG.46780.1"; exon_number "1";
chr13	StringTie	transcript	16676148	16676387	1000	.	.	gene_id "MSTRG.46781"; transcript_id "MSTRG.46781.1";
chr13	StringTie	exon	16676148	16676387	1000	.	.	gene_id "MSTRG.46781"; transcript_id "MSTRG.46781.1"; exon_number "1";
chr13	StringTie	transcript	16679585	16680538	1000	+	.	gene_id "MSTRG.46782"; transcript_id "MSTRG.46782.1";
chr13	StringTie	exon	16679585	16680538	1000	+	.	gene_id "MSTRG.46782"; transcript_id "MSTRG.46782.1"; exon_number "1";
chr13	StringTie	transcript	16682338	16682632	1000	-	.	gene_id "MSTRG.46783"; transcript_id "MSTRG.46783.1";
chr13	StringTie	exon	16682338	16682632	1000	-	.	gene_id "MSTRG.46783"; transcript_id "MSTRG.46783.1"; exon_number "1";
chr13	StringTie	transcript	16688854	16689356	1000	.	.	gene_id "MSTRG.46784"; transcript_id "MSTRG.46784.1";
chr13	StringTie	exon	16688854	16689356	1000	.	.	gene_id "MSTRG.46784"; transcript_id "MSTRG.46784.1"; exon_number "1";
chr13	StringTie	transcript	16691432	16691705	1000	.	.	gene_id "MSTRG.46785"; transcript_id "MSTRG.46785.1";
chr13	StringTie	exon	16691432	16691705	1000	.	.	gene_id "MSTRG.46785"; transcript_id "MSTRG.46785.1"; exon_number "1";
chr13	StringTie	transcript	16692319	16692700	1000	.	.	gene_id "MSTRG.46786"; transcript_id "MSTRG.46786.1";
chr13	StringTie	exon	16692319	16692700	1000	.	.	gene_id "MSTRG.46786"; transcript_id "MSTRG.46786.1"; exon_number "1";
chr13	StringTie	transcript	16696792	16697130	1000	.	.	gene_id "MSTRG.46787"; transcript_id "MSTRG.46787.1";
chr13	StringTie	exon	16696792	16697130	1000	.	.	gene_id "MSTRG.46787"; transcript_id "MSTRG.46787.1"; exon_number "1";
chr13	StringTie	transcript	16701351	16701904	1000	.	.	gene_id "MSTRG.46788"; transcript_id "MSTRG.46788.1";
chr13	StringTie	exon	16701351	16701904	1000	.	.	gene_id "MSTRG.46788"; transcript_id "MSTRG.46788.1"; exon_number "1";
chr13	StringTie	transcript	16708713	16709388	1000	.	.	gene_id "MSTRG.46789"; transcript_id "MSTRG.46789.1";
chr13	StringTie	exon	16708713	16709388	1000	.	.	gene_id "MSTRG.46789"; transcript_id "MSTRG.46789.1"; exon_number "1";
chr1	StringTie	transcript	62688482	62710694	1000	+	.	gene_id "MSTRG.4679"; transcript_id "ENST00000453229"; gene_name "RP11-230B22.1"; ref_gene_id "ENSG00000235545";
chr1	StringTie	exon	62688482	62688652	1000	+	.	gene_id "MSTRG.4679"; transcript_id "ENST00000453229"; exon_number "1"; gene_name "RP11-230B22.1"; ref_gene_id "ENSG00000235545";
chr1	StringTie	exon	62709638	62710694	1000	+	.	gene_id "MSTRG.4679"; transcript_id "ENST00000453229"; exon_number "2"; gene_name "RP11-230B22.1"; ref_gene_id "ENSG00000235545";
chr1	StringTie	transcript	62688365	62726024	1000	+	.	gene_id "MSTRG.4679"; transcript_id "MSTRG.4679.1";
chr1	StringTie	exon	62688365	62688724	1000	+	.	gene_id "MSTRG.4679"; transcript_id "MSTRG.4679.1"; exon_number "1";
chr1	StringTie	exon	62709638	62726024	1000	+	.	gene_id "MSTRG.4679"; transcript_id "MSTRG.4679.1"; exon_number "2";
chr1	StringTie	transcript	62688370	62748940	1000	+	.	gene_id "MSTRG.4679"; transcript_id "MSTRG.4679.2";
chr1	StringTie	exon	62688370	62688652	1000	+	.	gene_id "MSTRG.4679"; transcript_id "MSTRG.4679.2"; exon_number "1";
chr1	StringTie	exon	62747737	62748940	1000	+	.	gene_id "MSTRG.4679"; transcript_id "MSTRG.4679.2"; exon_number "2";
chr1	StringTie	transcript	62688482	62726518	1000	+	.	gene_id "MSTRG.4679"; transcript_id "MSTRG.4679.3";
chr1	StringTie	exon	62688482	62688652	1000	+	.	gene_id "MSTRG.4679"; transcript_id "MSTRG.4679.3"; exon_number "1";
chr1	StringTie	exon	62709638	62715492	1000	+	.	gene_id "MSTRG.4679"; transcript_id "MSTRG.4679.3"; exon_number "2";
chr1	StringTie	exon	62722091	62726518	1000	+	.	gene_id "MSTRG.4679"; transcript_id "MSTRG.4679.3"; exon_number "3";
chr1	StringTie	transcript	62729031	62749450	1000	+	.	gene_id "MSTRG.4679"; transcript_id "MSTRG.4679.5";
chr1	StringTie	exon	62729031	62730546	1000	+	.	gene_id "MSTRG.4679"; transcript_id "MSTRG.4679.5"; exon_number "1";
chr1	StringTie	exon	62747737	62749450	1000	+	.	gene_id "MSTRG.4679"; transcript_id "MSTRG.4679.5"; exon_number "2";
chr1	StringTie	transcript	62731016	62751645	1000	+	.	gene_id "MSTRG.4679"; transcript_id "MSTRG.4679.6";
chr1	StringTie	exon	62731016	62731190	1000	+	.	gene_id "MSTRG.4679"; transcript_id "MSTRG.4679.6"; exon_number "1";
chr1	StringTie	exon	62747737	62751645	1000	+	.	gene_id "MSTRG.4679"; transcript_id "MSTRG.4679.6"; exon_number "2";
chr13	StringTie	transcript	16710589	16711210	1000	.	.	gene_id "MSTRG.46790"; transcript_id "MSTRG.46790.1";
chr13	StringTie	exon	16710589	16711210	1000	.	.	gene_id "MSTRG.46790"; transcript_id "MSTRG.46790.1"; exon_number "1";
chr13	StringTie	transcript	16711637	16711901	1000	.	.	gene_id "MSTRG.46791"; transcript_id "MSTRG.46791.1";
chr13	StringTie	exon	16711637	16711901	1000	.	.	gene_id "MSTRG.46791"; transcript_id "MSTRG.46791.1"; exon_number "1";
chr13	StringTie	transcript	16716709	16716956	1000	+	.	gene_id "MSTRG.46792"; transcript_id "MSTRG.46792.1";
chr13	StringTie	exon	16716709	16716956	1000	+	.	gene_id "MSTRG.46792"; transcript_id "MSTRG.46792.1"; exon_number "1";
chr13	StringTie	transcript	16725008	16725379	1000	.	.	gene_id "MSTRG.46793"; transcript_id "MSTRG.46793.1";
chr13	StringTie	exon	16725008	16725379	1000	.	.	gene_id "MSTRG.46793"; transcript_id "MSTRG.46793.1"; exon_number "1";
chr13	StringTie	transcript	16727000	16727244	1000	.	.	gene_id "MSTRG.46794"; transcript_id "MSTRG.46794.1";
chr13	StringTie	exon	16727000	16727244	1000	.	.	gene_id "MSTRG.46794"; transcript_id "MSTRG.46794.1"; exon_number "1";
chr13	StringTie	transcript	16730426	16730633	1000	.	.	gene_id "MSTRG.46795"; transcript_id "MSTRG.46795.1";
chr13	StringTie	exon	16730426	16730633	1000	.	.	gene_id "MSTRG.46795"; transcript_id "MSTRG.46795.1"; exon_number "1";
chr13	StringTie	transcript	16737951	16738250	1000	-	.	gene_id "MSTRG.46796"; transcript_id "MSTRG.46796.1";
chr13	StringTie	exon	16737951	16738250	1000	-	.	gene_id "MSTRG.46796"; transcript_id "MSTRG.46796.1"; exon_number "1";
chr13	StringTie	transcript	16742075	16742480	1000	.	.	gene_id "MSTRG.46797"; transcript_id "MSTRG.46797.1";
chr13	StringTie	exon	16742075	16742480	1000	.	.	gene_id "MSTRG.46797"; transcript_id "MSTRG.46797.1"; exon_number "1";
chr13	StringTie	transcript	16747326	16747576	1000	.	.	gene_id "MSTRG.46798"; transcript_id "MSTRG.46798.1";
chr13	StringTie	exon	16747326	16747576	1000	.	.	gene_id "MSTRG.46798"; transcript_id "MSTRG.46798.1"; exon_number "1";
chr13	StringTie	transcript	16749273	16749569	1000	.	.	gene_id "MSTRG.46799"; transcript_id "MSTRG.46799.1";
chr13	StringTie	exon	16749273	16749569	1000	.	.	gene_id "MSTRG.46799"; transcript_id "MSTRG.46799.1"; exon_number "1";
chr1	StringTie	transcript	6720149	6720832	1000	.	.	gene_id "MSTRG.468"; transcript_id "MSTRG.468.1";
chr1	StringTie	exon	6720149	6720832	1000	.	.	gene_id "MSTRG.468"; transcript_id "MSTRG.468.1"; exon_number "1";
chr1	StringTie	transcript	62751762	62766475	1000	+	.	gene_id "MSTRG.4680"; transcript_id "MSTRG.4680.1";
chr1	StringTie	exon	62751762	62754864	1000	+	.	gene_id "MSTRG.4680"; transcript_id "MSTRG.4680.1"; exon_number "1";
chr1	StringTie	exon	62761063	62766475	1000	+	.	gene_id "MSTRG.4680"; transcript_id "MSTRG.4680.1"; exon_number "2";
chr1	StringTie	transcript	62753956	62766256	1000	+	.	gene_id "MSTRG.4680"; transcript_id "MSTRG.4680.2";
chr1	StringTie	exon	62753956	62754864	1000	+	.	gene_id "MSTRG.4680"; transcript_id "MSTRG.4680.2"; exon_number "1";
chr1	StringTie	exon	62756001	62766256	1000	+	.	gene_id "MSTRG.4680"; transcript_id "MSTRG.4680.2"; exon_number "2";
chr13	StringTie	transcript	16775933	16776271	1000	.	.	gene_id "MSTRG.46800"; transcript_id "MSTRG.46800.1";
chr13	StringTie	exon	16775933	16776271	1000	.	.	gene_id "MSTRG.46800"; transcript_id "MSTRG.46800.1"; exon_number "1";
chr13	StringTie	transcript	16789990	16790249	1000	.	.	gene_id "MSTRG.46801"; transcript_id "MSTRG.46801.1";
chr13	StringTie	exon	16789990	16790249	1000	.	.	gene_id "MSTRG.46801"; transcript_id "MSTRG.46801.1"; exon_number "1";
chr13	StringTie	transcript	16795700	16796206	1000	.	.	gene_id "MSTRG.46802"; transcript_id "MSTRG.46802.1";
chr13	StringTie	exon	16795700	16796206	1000	.	.	gene_id "MSTRG.46802"; transcript_id "MSTRG.46802.1"; exon_number "1";
chr13	StringTie	transcript	16817398	16817794	1000	.	.	gene_id "MSTRG.46803"; transcript_id "MSTRG.46803.1";
chr13	StringTie	exon	16817398	16817794	1000	.	.	gene_id "MSTRG.46803"; transcript_id "MSTRG.46803.1"; exon_number "1";
chr13	StringTie	transcript	16819882	16820352	1000	.	.	gene_id "MSTRG.46804"; transcript_id "MSTRG.46804.1";
chr13	StringTie	exon	16819882	16820352	1000	.	.	gene_id "MSTRG.46804"; transcript_id "MSTRG.46804.1"; exon_number "1";
chr13	StringTie	transcript	16838164	16838461	1000	.	.	gene_id "MSTRG.46805"; transcript_id "MSTRG.46805.1";
chr13	StringTie	exon	16838164	16838461	1000	.	.	gene_id "MSTRG.46805"; transcript_id "MSTRG.46805.1"; exon_number "1";
chr13	StringTie	transcript	16843623	16844121	1000	.	.	gene_id "MSTRG.46806"; transcript_id "MSTRG.46806.1";
chr13	StringTie	exon	16843623	16844121	1000	.	.	gene_id "MSTRG.46806"; transcript_id "MSTRG.46806.1"; exon_number "1";
chr13	StringTie	transcript	16874040	16874348	1000	.	.	gene_id "MSTRG.46807"; transcript_id "MSTRG.46807.1";
chr13	StringTie	exon	16874040	16874348	1000	.	.	gene_id "MSTRG.46807"; transcript_id "MSTRG.46807.1"; exon_number "1";
chr13	StringTie	transcript	16876670	16876920	1000	.	.	gene_id "MSTRG.46808"; transcript_id "MSTRG.46808.1";
chr13	StringTie	exon	16876670	16876920	1000	.	.	gene_id "MSTRG.46808"; transcript_id "MSTRG.46808.1"; exon_number "1";
chr13	StringTie	transcript	16878806	16879395	1000	.	.	gene_id "MSTRG.46809"; transcript_id "MSTRG.46809.1";
chr13	StringTie	exon	16878806	16879395	1000	.	.	gene_id "MSTRG.46809"; transcript_id "MSTRG.46809.1"; exon_number "1";
chr1	StringTie	transcript	63370770	63437177	1000	+	.	gene_id "MSTRG.4681"; transcript_id "ENST00000263440"; gene_name "ALG6"; ref_gene_id "ENSG00000088035";
chr1	StringTie	exon	63370770	63371059	1000	+	.	gene_id "MSTRG.4681"; transcript_id "ENST00000263440"; exon_number "1"; gene_name "ALG6"; ref_gene_id "ENSG00000088035";
chr1	StringTie	exon	63396513	63396597	1000	+	.	gene_id "MSTRG.4681"; transcript_id "ENST00000263440"; exon_number "2"; gene_name "ALG6"; ref_gene_id "ENSG00000088035";
chr1	StringTie	exon	63402254	63402343	1000	+	.	gene_id "MSTRG.4681"; transcript_id "ENST00000263440"; exon_number "3"; gene_name "ALG6"; ref_gene_id "ENSG00000088035";
chr1	StringTie	exon	63404453	63404541	1000	+	.	gene_id "MSTRG.4681"; transcript_id "ENST00000263440"; exon_number "4"; gene_name "ALG6"; ref_gene_id "ENSG00000088035";
chr1	StringTie	exon	63406317	63406399	1000	+	.	gene_id "MSTRG.4681"; transcript_id "ENST00000263440"; exon_number "5"; gene_name "ALG6"; ref_gene_id "ENSG00000088035";
chr1	StringTie	exon	63407062	63407126	1000	+	.	gene_id "MSTRG.4681"; transcript_id "ENST00000263440"; exon_number "6"; gene_name "ALG6"; ref_gene_id "ENSG00000088035";
chr1	StringTie	exon	63411140	63411331	1000	+	.	gene_id "MSTRG.4681"; transcript_id "ENST00000263440"; exon_number "7"; gene_name "ALG6"; ref_gene_id "ENSG00000088035";
chr1	StringTie	exon	63411926	63412061	1000	+	.	gene_id "MSTRG.4681"; transcript_id "ENST00000263440"; exon_number "8"; gene_name "ALG6"; ref_gene_id "ENSG00000088035";
chr1	StringTie	exon	63414061	63414146	1000	+	.	gene_id "MSTRG.4681"; transcript_id "ENST00000263440"; exon_number "9"; gene_name "ALG6"; ref_gene_id "ENSG00000088035";
chr1	StringTie	exon	63415873	63415957	1000	+	.	gene_id "MSTRG.4681"; transcript_id "ENST00000263440"; exon_number "10"; gene_name "ALG6"; ref_gene_id "ENSG00000088035";
chr1	StringTie	exon	63419370	63419440	1000	+	.	gene_id "MSTRG.4681"; transcript_id "ENST00000263440"; exon_number "11"; gene_name "ALG6"; ref_gene_id "ENSG00000088035";
chr1	StringTie	exon	63428733	63428801	1000	+	.	gene_id "MSTRG.4681"; transcript_id "ENST00000263440"; exon_number "12"; gene_name "ALG6"; ref_gene_id "ENSG00000088035";
chr1	StringTie	exon	63428928	63429126	1000	+	.	gene_id "MSTRG.4681"; transcript_id "ENST00000263440"; exon_number "13"; gene_name "ALG6"; ref_gene_id "ENSG00000088035";
chr1	StringTie	exon	63436823	63437177	1000	+	.	gene_id "MSTRG.4681"; transcript_id "ENST00000263440"; exon_number "14"; gene_name "ALG6"; ref_gene_id "ENSG00000088035";
chr1	StringTie	transcript	63367590	63438562	1000	+	.	gene_id "MSTRG.4681"; transcript_id "ENST00000371108"; gene_name "ALG6"; ref_gene_id "ENSG00000088035";
chr1	StringTie	exon	63367590	63367687	1000	+	.	gene_id "MSTRG.4681"; transcript_id "ENST00000371108"; exon_number "1"; gene_name "ALG6"; ref_gene_id "ENSG00000088035";
chr1	StringTie	exon	63370771	63371059	1000	+	.	gene_id "MSTRG.4681"; transcript_id "ENST00000371108"; exon_number "2"; gene_name "ALG6"; ref_gene_id "ENSG00000088035";
chr1	StringTie	exon	63396513	63396597	1000	+	.	gene_id "MSTRG.4681"; transcript_id "ENST00000371108"; exon_number "3"; gene_name "ALG6"; ref_gene_id "ENSG00000088035";
chr1	StringTie	exon	63402254	63402343	1000	+	.	gene_id "MSTRG.4681"; transcript_id "ENST00000371108"; exon_number "4"; gene_name "ALG6"; ref_gene_id "ENSG00000088035";
chr1	StringTie	exon	63404453	63404541	1000	+	.	gene_id "MSTRG.4681"; transcript_id "ENST00000371108"; exon_number "5"; gene_name "ALG6"; ref_gene_id "ENSG00000088035";
chr1	StringTie	exon	63406317	63406399	1000	+	.	gene_id "MSTRG.4681"; transcript_id "ENST00000371108"; exon_number "6"; gene_name "ALG6"; ref_gene_id "ENSG00000088035";
chr1	StringTie	exon	63407062	63407126	1000	+	.	gene_id "MSTRG.4681"; transcript_id "ENST00000371108"; exon_number "7"; gene_name "ALG6"; ref_gene_id "ENSG00000088035";
chr1	StringTie	exon	63411146	63411331	1000	+	.	gene_id "MSTRG.4681"; transcript_id "ENST00000371108"; exon_number "8"; gene_name "ALG6"; ref_gene_id "ENSG00000088035";
chr1	StringTie	exon	63411926	63412061	1000	+	.	gene_id "MSTRG.4681"; transcript_id "ENST00000371108"; exon_number "9"; gene_name "ALG6"; ref_gene_id "ENSG00000088035";
chr1	StringTie	exon	63414061	63414146	1000	+	.	gene_id "MSTRG.4681"; transcript_id "ENST00000371108"; exon_number "10"; gene_name "ALG6"; ref_gene_id "ENSG00000088035";
chr1	StringTie	exon	63415873	63415957	1000	+	.	gene_id "MSTRG.4681"; transcript_id "ENST00000371108"; exon_number "11"; gene_name "ALG6"; ref_gene_id "ENSG00000088035";
chr1	StringTie	exon	63419370	63419440	1000	+	.	gene_id "MSTRG.4681"; transcript_id "ENST00000371108"; exon_number "12"; gene_name "ALG6"; ref_gene_id "ENSG00000088035";
chr1	StringTie	exon	63428733	63428801	1000	+	.	gene_id "MSTRG.4681"; transcript_id "ENST00000371108"; exon_number "13"; gene_name "ALG6"; ref_gene_id "ENSG00000088035";
chr1	StringTie	exon	63428928	63429126	1000	+	.	gene_id "MSTRG.4681"; transcript_id "ENST00000371108"; exon_number "14"; gene_name "ALG6"; ref_gene_id "ENSG00000088035";
chr1	StringTie	exon	63436823	63438562	1000	+	.	gene_id "MSTRG.4681"; transcript_id "ENST00000371108"; exon_number "15"; gene_name "ALG6"; ref_gene_id "ENSG00000088035";
chr1	StringTie	transcript	63419394	63429829	1000	+	.	gene_id "MSTRG.4681"; transcript_id "ENST00000462390"; gene_name "ALG6"; ref_gene_id "ENSG00000088035";
chr1	StringTie	exon	63419394	63419440	1000	+	.	gene_id "MSTRG.4681"; transcript_id "ENST00000462390"; exon_number "1"; gene_name "ALG6"; ref_gene_id "ENSG00000088035";
chr1	StringTie	exon	63428733	63428801	1000	+	.	gene_id "MSTRG.4681"; transcript_id "ENST00000462390"; exon_number "2"; gene_name "ALG6"; ref_gene_id "ENSG00000088035";
chr1	StringTie	exon	63428928	63429126	1000	+	.	gene_id "MSTRG.4681"; transcript_id "ENST00000462390"; exon_number "3"; gene_name "ALG6"; ref_gene_id "ENSG00000088035";
chr1	StringTie	exon	63429516	63429829	1000	+	.	gene_id "MSTRG.4681"; transcript_id "ENST00000462390"; exon_number "4"; gene_name "ALG6"; ref_gene_id "ENSG00000088035";
chr1	StringTie	transcript	63413656	63429126	1000	+	.	gene_id "MSTRG.4681"; transcript_id "ENST00000465969"; gene_name "ALG6"; ref_gene_id "ENSG00000088035";
chr1	StringTie	exon	63413656	63414146	1000	+	.	gene_id "MSTRG.4681"; transcript_id "ENST00000465969"; exon_number "1"; gene_name "ALG6"; ref_gene_id "ENSG00000088035";
chr1	StringTie	exon	63415873	63415957	1000	+	.	gene_id "MSTRG.4681"; transcript_id "ENST00000465969"; exon_number "2"; gene_name "ALG6"; ref_gene_id "ENSG00000088035";
chr1	StringTie	exon	63419370	63419440	1000	+	.	gene_id "MSTRG.4681"; transcript_id "ENST00000465969"; exon_number "3"; gene_name "ALG6"; ref_gene_id "ENSG00000088035";
chr1	StringTie	exon	63428733	63428801	1000	+	.	gene_id "MSTRG.4681"; transcript_id "ENST00000465969"; exon_number "4"; gene_name "ALG6"; ref_gene_id "ENSG00000088035";
chr1	StringTie	exon	63428928	63429126	1000	+	.	gene_id "MSTRG.4681"; transcript_id "ENST00000465969"; exon_number "5"; gene_name "ALG6"; ref_gene_id "ENSG00000088035";
chr1	StringTie	transcript	63367650	63402342	1000	+	.	gene_id "MSTRG.4681"; transcript_id "ENST00000487136"; gene_name "ALG6"; ref_gene_id "ENSG00000088035";
chr1	StringTie	exon	63367650	63367687	1000	+	.	gene_id "MSTRG.4681"; transcript_id "ENST00000487136"; exon_number "1"; gene_name "ALG6"; ref_gene_id "ENSG00000088035";
chr1	StringTie	exon	63370771	63371287	1000	+	.	gene_id "MSTRG.4681"; transcript_id "ENST00000487136"; exon_number "2"; gene_name "ALG6"; ref_gene_id "ENSG00000088035";
chr1	StringTie	exon	63396513	63396597	1000	+	.	gene_id "MSTRG.4681"; transcript_id "ENST00000487136"; exon_number "3"; gene_name "ALG6"; ref_gene_id "ENSG00000088035";
chr1	StringTie	exon	63402254	63402342	1000	+	.	gene_id "MSTRG.4681"; transcript_id "ENST00000487136"; exon_number "4"; gene_name "ALG6"; ref_gene_id "ENSG00000088035";
chr1	StringTie	transcript	63428238	63437133	1000	+	.	gene_id "MSTRG.4681"; transcript_id "ENST00000494765"; gene_name "ALG6"; ref_gene_id "ENSG00000088035";
chr1	StringTie	exon	63428238	63429126	1000	+	.	gene_id "MSTRG.4681"; transcript_id "ENST00000494765"; exon_number "1"; gene_name "ALG6"; ref_gene_id "ENSG00000088035";
chr1	StringTie	exon	63436823	63437133	1000	+	.	gene_id "MSTRG.4681"; transcript_id "ENST00000494765"; exon_number "2"; gene_name "ALG6"; ref_gene_id "ENSG00000088035";
chr1	StringTie	transcript	63370770	63437175	1000	+	.	gene_id "MSTRG.4681"; transcript_id "ENST00000603108"; gene_name "ALG6"; ref_gene_id "ENSG00000088035";
chr1	StringTie	exon	63370770	63371059	1000	+	.	gene_id "MSTRG.4681"; transcript_id "ENST00000603108"; exon_number "1"; gene_name "ALG6"; ref_gene_id "ENSG00000088035";
chr1	StringTie	exon	63396513	63396597	1000	+	.	gene_id "MSTRG.4681"; transcript_id "ENST00000603108"; exon_number "2"; gene_name "ALG6"; ref_gene_id "ENSG00000088035";
chr1	StringTie	exon	63402254	63402343	1000	+	.	gene_id "MSTRG.4681"; transcript_id "ENST00000603108"; exon_number "3"; gene_name "ALG6"; ref_gene_id "ENSG00000088035";
chr1	StringTie	exon	63404453	63404541	1000	+	.	gene_id "MSTRG.4681"; transcript_id "ENST00000603108"; exon_number "4"; gene_name "ALG6"; ref_gene_id "ENSG00000088035";
chr1	StringTie	exon	63406317	63406399	1000	+	.	gene_id "MSTRG.4681"; transcript_id "ENST00000603108"; exon_number "5"; gene_name "ALG6"; ref_gene_id "ENSG00000088035";
chr1	StringTie	exon	63407062	63407126	1000	+	.	gene_id "MSTRG.4681"; transcript_id "ENST00000603108"; exon_number "6"; gene_name "ALG6"; ref_gene_id "ENSG00000088035";
chr1	StringTie	exon	63411140	63411331	1000	+	.	gene_id "MSTRG.4681"; transcript_id "ENST00000603108"; exon_number "7"; gene_name "ALG6"; ref_gene_id "ENSG00000088035";
chr1	StringTie	exon	63411926	63412065	1000	+	.	gene_id "MSTRG.4681"; transcript_id "ENST00000603108"; exon_number "8"; gene_name "ALG6"; ref_gene_id "ENSG00000088035";
chr1	StringTie	exon	63415873	63415957	1000	+	.	gene_id "MSTRG.4681"; transcript_id "ENST00000603108"; exon_number "9"; gene_name "ALG6"; ref_gene_id "ENSG00000088035";
chr1	StringTie	exon	63419370	63419440	1000	+	.	gene_id "MSTRG.4681"; transcript_id "ENST00000603108"; exon_number "10"; gene_name "ALG6"; ref_gene_id "ENSG00000088035";
chr1	StringTie	exon	63428733	63428801	1000	+	.	gene_id "MSTRG.4681"; transcript_id "ENST00000603108"; exon_number "11"; gene_name "ALG6"; ref_gene_id "ENSG00000088035";
chr1	StringTie	exon	63428928	63429126	1000	+	.	gene_id "MSTRG.4681"; transcript_id "ENST00000603108"; exon_number "12"; gene_name "ALG6"; ref_gene_id "ENSG00000088035";
chr1	StringTie	exon	63436823	63437175	1000	+	.	gene_id "MSTRG.4681"; transcript_id "ENST00000603108"; exon_number "13"; gene_name "ALG6"; ref_gene_id "ENSG00000088035";
chr1	StringTie	transcript	63367506	63442512	1000	+	.	gene_id "MSTRG.4681"; transcript_id "MSTRG.4681.1";
chr1	StringTie	exon	63367506	63367687	1000	+	.	gene_id "MSTRG.4681"; transcript_id "MSTRG.4681.1"; exon_number "1";
chr1	StringTie	exon	63370771	63371059	1000	+	.	gene_id "MSTRG.4681"; transcript_id "MSTRG.4681.1"; exon_number "2";
chr1	StringTie	exon	63396513	63396597	1000	+	.	gene_id "MSTRG.4681"; transcript_id "MSTRG.4681.1"; exon_number "3";
chr1	StringTie	exon	63402254	63402343	1000	+	.	gene_id "MSTRG.4681"; transcript_id "MSTRG.4681.1"; exon_number "4";
chr1	StringTie	exon	63404453	63404541	1000	+	.	gene_id "MSTRG.4681"; transcript_id "MSTRG.4681.1"; exon_number "5";
chr1	StringTie	exon	63406317	63406399	1000	+	.	gene_id "MSTRG.4681"; transcript_id "MSTRG.4681.1"; exon_number "6";
chr1	StringTie	exon	63407062	63407126	1000	+	.	gene_id "MSTRG.4681"; transcript_id "MSTRG.4681.1"; exon_number "7";
chr1	StringTie	exon	63411140	63411331	1000	+	.	gene_id "MSTRG.4681"; transcript_id "MSTRG.4681.1"; exon_number "8";
chr1	StringTie	exon	63411926	63412061	1000	+	.	gene_id "MSTRG.4681"; transcript_id "MSTRG.4681.1"; exon_number "9";
chr1	StringTie	exon	63414061	63414146	1000	+	.	gene_id "MSTRG.4681"; transcript_id "MSTRG.4681.1"; exon_number "10";
chr1	StringTie	exon	63415873	63415957	1000	+	.	gene_id "MSTRG.4681"; transcript_id "MSTRG.4681.1"; exon_number "11";
chr1	StringTie	exon	63419370	63419440	1000	+	.	gene_id "MSTRG.4681"; transcript_id "MSTRG.4681.1"; exon_number "12";
chr1	StringTie	exon	63428733	63428801	1000	+	.	gene_id "MSTRG.4681"; transcript_id "MSTRG.4681.1"; exon_number "13";
chr1	StringTie	exon	63428928	63429126	1000	+	.	gene_id "MSTRG.4681"; transcript_id "MSTRG.4681.1"; exon_number "14";
chr1	StringTie	exon	63436823	63442512	1000	+	.	gene_id "MSTRG.4681"; transcript_id "MSTRG.4681.1"; exon_number "15";
chr1	StringTie	transcript	63367617	63438370	1000	+	.	gene_id "MSTRG.4681"; transcript_id "MSTRG.4681.10";
chr1	StringTie	exon	63367617	63367687	1000	+	.	gene_id "MSTRG.4681"; transcript_id "MSTRG.4681.10"; exon_number "1";
chr1	StringTie	exon	63370771	63371059	1000	+	.	gene_id "MSTRG.4681"; transcript_id "MSTRG.4681.10"; exon_number "2";
chr1	StringTie	exon	63396513	63396597	1000	+	.	gene_id "MSTRG.4681"; transcript_id "MSTRG.4681.10"; exon_number "3";
chr1	StringTie	exon	63402254	63402343	1000	+	.	gene_id "MSTRG.4681"; transcript_id "MSTRG.4681.10"; exon_number "4";
chr1	StringTie	exon	63404453	63404541	1000	+	.	gene_id "MSTRG.4681"; transcript_id "MSTRG.4681.10"; exon_number "5";
chr1	StringTie	exon	63406317	63406399	1000	+	.	gene_id "MSTRG.4681"; transcript_id "MSTRG.4681.10"; exon_number "6";
chr1	StringTie	exon	63407062	63407126	1000	+	.	gene_id "MSTRG.4681"; transcript_id "MSTRG.4681.10"; exon_number "7";
chr1	StringTie	exon	63415818	63415957	1000	+	.	gene_id "MSTRG.4681"; transcript_id "MSTRG.4681.10"; exon_number "8";
chr1	StringTie	exon	63419370	63419440	1000	+	.	gene_id "MSTRG.4681"; transcript_id "MSTRG.4681.10"; exon_number "9";
chr1	StringTie	exon	63428733	63429126	1000	+	.	gene_id "MSTRG.4681"; transcript_id "MSTRG.4681.10"; exon_number "10";
chr1	StringTie	exon	63436823	63438370	1000	+	.	gene_id "MSTRG.4681"; transcript_id "MSTRG.4681.10"; exon_number "11";
chr1	StringTie	transcript	63367618	63454428	1000	+	.	gene_id "MSTRG.4681"; transcript_id "MSTRG.4681.11";
chr1	StringTie	exon	63367618	63367687	1000	+	.	gene_id "MSTRG.4681"; transcript_id "MSTRG.4681.11"; exon_number "1";
chr1	StringTie	exon	63370771	63371059	1000	+	.	gene_id "MSTRG.4681"; transcript_id "MSTRG.4681.11"; exon_number "2";
chr1	StringTie	exon	63396513	63396597	1000	+	.	gene_id "MSTRG.4681"; transcript_id "MSTRG.4681.11"; exon_number "3";
chr1	StringTie	exon	63402254	63402343	1000	+	.	gene_id "MSTRG.4681"; transcript_id "MSTRG.4681.11"; exon_number "4";
chr1	StringTie	exon	63404453	63404541	1000	+	.	gene_id "MSTRG.4681"; transcript_id "MSTRG.4681.11"; exon_number "5";
chr1	StringTie	exon	63406317	63406399	1000	+	.	gene_id "MSTRG.4681"; transcript_id "MSTRG.4681.11"; exon_number "6";
chr1	StringTie	exon	63407062	63407126	1000	+	.	gene_id "MSTRG.4681"; transcript_id "MSTRG.4681.11"; exon_number "7";
chr1	StringTie	exon	63428950	63429126	1000	+	.	gene_id "MSTRG.4681"; transcript_id "MSTRG.4681.11"; exon_number "8";
chr1	StringTie	exon	63436823	63436915	1000	+	.	gene_id "MSTRG.4681"; transcript_id "MSTRG.4681.11"; exon_number "9";
chr1	StringTie	exon	63454415	63454428	1000	+	.	gene_id "MSTRG.4681"; transcript_id "MSTRG.4681.11"; exon_number "10";
chr1	StringTie	transcript	63367619	63440771	1000	+	.	gene_id "MSTRG.4681"; transcript_id "MSTRG.4681.12";
chr1	StringTie	exon	63367619	63367687	1000	+	.	gene_id "MSTRG.4681"; transcript_id "MSTRG.4681.12"; exon_number "1";
chr1	StringTie	exon	63370771	63371059	1000	+	.	gene_id "MSTRG.4681"; transcript_id "MSTRG.4681.12"; exon_number "2";
chr1	StringTie	exon	63396513	63396597	1000	+	.	gene_id "MSTRG.4681"; transcript_id "MSTRG.4681.12"; exon_number "3";
chr1	StringTie	exon	63402254	63402343	1000	+	.	gene_id "MSTRG.4681"; transcript_id "MSTRG.4681.12"; exon_number "4";
chr1	StringTie	exon	63404453	63404541	1000	+	.	gene_id "MSTRG.4681"; transcript_id "MSTRG.4681.12"; exon_number "5";
chr1	StringTie	exon	63406317	63406399	1000	+	.	gene_id "MSTRG.4681"; transcript_id "MSTRG.4681.12"; exon_number "6";
chr1	StringTie	exon	63407062	63407126	1000	+	.	gene_id "MSTRG.4681"; transcript_id "MSTRG.4681.12"; exon_number "7";
chr1	StringTie	exon	63411682	63414146	1000	+	.	gene_id "MSTRG.4681"; transcript_id "MSTRG.4681.12"; exon_number "8";
chr1	StringTie	exon	63415873	63415957	1000	+	.	gene_id "MSTRG.4681"; transcript_id "MSTRG.4681.12"; exon_number "9";
chr1	StringTie	exon	63419370	63419440	1000	+	.	gene_id "MSTRG.4681"; transcript_id "MSTRG.4681.12"; exon_number "10";
chr1	StringTie	exon	63428733	63428801	1000	+	.	gene_id "MSTRG.4681"; transcript_id "MSTRG.4681.12"; exon_number "11";
chr1	StringTie	exon	63428928	63429126	1000	+	.	gene_id "MSTRG.4681"; transcript_id "MSTRG.4681.12"; exon_number "12";
chr1	StringTie	exon	63436823	63440771	1000	+	.	gene_id "MSTRG.4681"; transcript_id "MSTRG.4681.12"; exon_number "13";
chr1	StringTie	transcript	63367620	63407734	1000	+	.	gene_id "MSTRG.4681"; transcript_id "MSTRG.4681.13";
chr1	StringTie	exon	63367620	63367687	1000	+	.	gene_id "MSTRG.4681"; transcript_id "MSTRG.4681.13"; exon_number "1";
chr1	StringTie	exon	63370771	63371059	1000	+	.	gene_id "MSTRG.4681"; transcript_id "MSTRG.4681.13"; exon_number "2";
chr1	StringTie	exon	63396513	63396597	1000	+	.	gene_id "MSTRG.4681"; transcript_id "MSTRG.4681.13"; exon_number "3";
chr1	StringTie	exon	63404453	63404541	1000	+	.	gene_id "MSTRG.4681"; transcript_id "MSTRG.4681.13"; exon_number "4";
chr1	StringTie	exon	63406317	63406399	1000	+	.	gene_id "MSTRG.4681"; transcript_id "MSTRG.4681.13"; exon_number "5";
chr1	StringTie	exon	63407062	63407734	1000	+	.	gene_id "MSTRG.4681"; transcript_id "MSTRG.4681.13"; exon_number "6";
chr1	StringTie	transcript	63367624	63440773	1000	+	.	gene_id "MSTRG.4681"; transcript_id "MSTRG.4681.14";
chr1	StringTie	exon	63367624	63367687	1000	+	.	gene_id "MSTRG.4681"; transcript_id "MSTRG.4681.14"; exon_number "1";
chr1	StringTie	exon	63370771	63371287	1000	+	.	gene_id "MSTRG.4681"; transcript_id "MSTRG.4681.14"; exon_number "2";
chr1	StringTie	exon	63396513	63396597	1000	+	.	gene_id "MSTRG.4681"; transcript_id "MSTRG.4681.14"; exon_number "3";
chr1	StringTie	exon	63402254	63402343	1000	+	.	gene_id "MSTRG.4681"; transcript_id "MSTRG.4681.14"; exon_number "4";
chr1	StringTie	exon	63404453	63404541	1000	+	.	gene_id "MSTRG.4681"; transcript_id "MSTRG.4681.14"; exon_number "5";
chr1	StringTie	exon	63406317	63406399	1000	+	.	gene_id "MSTRG.4681"; transcript_id "MSTRG.4681.14"; exon_number "6";
chr1	StringTie	exon	63407062	63407126	1000	+	.	gene_id "MSTRG.4681"; transcript_id "MSTRG.4681.14"; exon_number "7";
chr1	StringTie	exon	63411255	63411331	1000	+	.	gene_id "MSTRG.4681"; transcript_id "MSTRG.4681.14"; exon_number "8";
chr1	StringTie	exon	63411926	63412061	1000	+	.	gene_id "MSTRG.4681"; transcript_id "MSTRG.4681.14"; exon_number "9";
chr1	StringTie	exon	63414061	63414146	1000	+	.	gene_id "MSTRG.4681"; transcript_id "MSTRG.4681.14"; exon_number "10";
chr1	StringTie	exon	63415873	63415957	1000	+	.	gene_id "MSTRG.4681"; transcript_id "MSTRG.4681.14"; exon_number "11";
chr1	StringTie	exon	63419370	63419440	1000	+	.	gene_id "MSTRG.4681"; transcript_id "MSTRG.4681.14"; exon_number "12";
chr1	StringTie	exon	63428733	63428801	1000	+	.	gene_id "MSTRG.4681"; transcript_id "MSTRG.4681.14"; exon_number "13";
chr1	StringTie	exon	63428928	63429126	1000	+	.	gene_id "MSTRG.4681"; transcript_id "MSTRG.4681.14"; exon_number "14";
chr1	StringTie	exon	63436823	63440773	1000	+	.	gene_id "MSTRG.4681"; transcript_id "MSTRG.4681.14"; exon_number "15";
chr1	StringTie	transcript	63367626	63438477	1000	+	.	gene_id "MSTRG.4681"; transcript_id "MSTRG.4681.15";
chr1	StringTie	exon	63367626	63367687	1000	+	.	gene_id "MSTRG.4681"; transcript_id "MSTRG.4681.15"; exon_number "1";
chr1	StringTie	exon	63370771	63371059	1000	+	.	gene_id "MSTRG.4681"; transcript_id "MSTRG.4681.15"; exon_number "2";
chr1	StringTie	exon	63376989	63377239	1000	+	.	gene_id "MSTRG.4681"; transcript_id "MSTRG.4681.15"; exon_number "3";
chr1	StringTie	exon	63396513	63396597	1000	+	.	gene_id "MSTRG.4681"; transcript_id "MSTRG.4681.15"; exon_number "4";
chr1	StringTie	exon	63402254	63402343	1000	+	.	gene_id "MSTRG.4681"; transcript_id "MSTRG.4681.15"; exon_number "5";
chr1	StringTie	exon	63404453	63404541	1000	+	.	gene_id "MSTRG.4681"; transcript_id "MSTRG.4681.15"; exon_number "6";
chr1	StringTie	exon	63406317	63406399	1000	+	.	gene_id "MSTRG.4681"; transcript_id "MSTRG.4681.15"; exon_number "7";
chr1	StringTie	exon	63407062	63407126	1000	+	.	gene_id "MSTRG.4681"; transcript_id "MSTRG.4681.15"; exon_number "8";
chr1	StringTie	exon	63411167	63411331	1000	+	.	gene_id "MSTRG.4681"; transcript_id "MSTRG.4681.15"; exon_number "9";
chr1	StringTie	exon	63411926	63412061	1000	+	.	gene_id "MSTRG.4681"; transcript_id "MSTRG.4681.15"; exon_number "10";
chr1	StringTie	exon	63414061	63414146	1000	+	.	gene_id "MSTRG.4681"; transcript_id "MSTRG.4681.15"; exon_number "11";
chr1	StringTie	exon	63415873	63415957	1000	+	.	gene_id "MSTRG.4681"; transcript_id "MSTRG.4681.15"; exon_number "12";
chr1	StringTie	exon	63419370	63419440	1000	+	.	gene_id "MSTRG.4681"; transcript_id "MSTRG.4681.15"; exon_number "13";
chr1	StringTie	exon	63428733	63428801	1000	+	.	gene_id "MSTRG.4681"; transcript_id "MSTRG.4681.15"; exon_number "14";
chr1	StringTie	exon	63428928	63429126	1000	+	.	gene_id "MSTRG.4681"; transcript_id "MSTRG.4681.15"; exon_number "15";
chr1	StringTie	exon	63436823	63438477	1000	+	.	gene_id "MSTRG.4681"; transcript_id "MSTRG.4681.15"; exon_number "16";
chr1	StringTie	transcript	63367634	63437221	1000	+	.	gene_id "MSTRG.4681"; transcript_id "MSTRG.4681.16";
chr1	StringTie	exon	63367634	63367687	1000	+	.	gene_id "MSTRG.4681"; transcript_id "MSTRG.4681.16"; exon_number "1";
chr1	StringTie	exon	63370771	63371059	1000	+	.	gene_id "MSTRG.4681"; transcript_id "MSTRG.4681.16"; exon_number "2";
chr1	StringTie	exon	63396513	63396597	1000	+	.	gene_id "MSTRG.4681"; transcript_id "MSTRG.4681.16"; exon_number "3";
chr1	StringTie	exon	63402254	63402343	1000	+	.	gene_id "MSTRG.4681"; transcript_id "MSTRG.4681.16"; exon_number "4";
chr1	StringTie	exon	63404453	63404541	1000	+	.	gene_id "MSTRG.4681"; transcript_id "MSTRG.4681.16"; exon_number "5";
chr1	StringTie	exon	63406317	63406399	1000	+	.	gene_id "MSTRG.4681"; transcript_id "MSTRG.4681.16"; exon_number "6";
chr1	StringTie	exon	63407062	63407126	1000	+	.	gene_id "MSTRG.4681"; transcript_id "MSTRG.4681.16"; exon_number "7";
chr1	StringTie	exon	63411179	63411331	1000	+	.	gene_id "MSTRG.4681"; transcript_id "MSTRG.4681.16"; exon_number "8";
chr1	StringTie	exon	63411926	63412061	1000	+	.	gene_id "MSTRG.4681"; transcript_id "MSTRG.4681.16"; exon_number "9";
chr1	StringTie	exon	63414061	63414146	1000	+	.	gene_id "MSTRG.4681"; transcript_id "MSTRG.4681.16"; exon_number "10";
chr1	StringTie	exon	63415873	63415957	1000	+	.	gene_id "MSTRG.4681"; transcript_id "MSTRG.4681.16"; exon_number "11";
chr1	StringTie	exon	63419370	63419440	1000	+	.	gene_id "MSTRG.4681"; transcript_id "MSTRG.4681.16"; exon_number "12";
chr1	StringTie	exon	63428733	63428801	1000	+	.	gene_id "MSTRG.4681"; transcript_id "MSTRG.4681.16"; exon_number "13";
chr1	StringTie	exon	63428928	63429126	1000	+	.	gene_id "MSTRG.4681"; transcript_id "MSTRG.4681.16"; exon_number "14";
chr1	StringTie	exon	63436823	63437221	1000	+	.	gene_id "MSTRG.4681"; transcript_id "MSTRG.4681.16"; exon_number "15";
chr1	StringTie	transcript	63367637	63413339	1000	+	.	gene_id "MSTRG.4681"; transcript_id "MSTRG.4681.17";
chr1	StringTie	exon	63367637	63367687	1000	+	.	gene_id "MSTRG.4681"; transcript_id "MSTRG.4681.17"; exon_number "1";
chr1	StringTie	exon	63370771	63371059	1000	+	.	gene_id "MSTRG.4681"; transcript_id "MSTRG.4681.17"; exon_number "2";
chr1	StringTie	exon	63396513	63396597	1000	+	.	gene_id "MSTRG.4681"; transcript_id "MSTRG.4681.17"; exon_number "3";
chr1	StringTie	exon	63402254	63402343	1000	+	.	gene_id "MSTRG.4681"; transcript_id "MSTRG.4681.17"; exon_number "4";
chr1	StringTie	exon	63404453	63404541	1000	+	.	gene_id "MSTRG.4681"; transcript_id "MSTRG.4681.17"; exon_number "5";
chr1	StringTie	exon	63406317	63406399	1000	+	.	gene_id "MSTRG.4681"; transcript_id "MSTRG.4681.17"; exon_number "6";
chr1	StringTie	exon	63407062	63407126	1000	+	.	gene_id "MSTRG.4681"; transcript_id "MSTRG.4681.17"; exon_number "7";
chr1	StringTie	exon	63413321	63413339	1000	+	.	gene_id "MSTRG.4681"; transcript_id "MSTRG.4681.17"; exon_number "8";
chr1	StringTie	transcript	63367641	63440012	1000	+	.	gene_id "MSTRG.4681"; transcript_id "MSTRG.4681.18";
chr1	StringTie	exon	63367641	63367687	1000	+	.	gene_id "MSTRG.4681"; transcript_id "MSTRG.4681.18"; exon_number "1";
chr1	StringTie	exon	63370771	63371059	1000	+	.	gene_id "MSTRG.4681"; transcript_id "MSTRG.4681.18"; exon_number "2";
chr1	StringTie	exon	63396513	63396597	1000	+	.	gene_id "MSTRG.4681"; transcript_id "MSTRG.4681.18"; exon_number "3";
chr1	StringTie	exon	63402254	63402343	1000	+	.	gene_id "MSTRG.4681"; transcript_id "MSTRG.4681.18"; exon_number "4";
chr1	StringTie	exon	63404453	63404541	1000	+	.	gene_id "MSTRG.4681"; transcript_id "MSTRG.4681.18"; exon_number "5";
chr1	StringTie	exon	63406317	63406399	1000	+	.	gene_id "MSTRG.4681"; transcript_id "MSTRG.4681.18"; exon_number "6";
chr1	StringTie	exon	63407062	63407126	1000	+	.	gene_id "MSTRG.4681"; transcript_id "MSTRG.4681.18"; exon_number "7";
chr1	StringTie	exon	63411161	63411331	1000	+	.	gene_id "MSTRG.4681"; transcript_id "MSTRG.4681.18"; exon_number "8";
chr1	StringTie	exon	63411926	63412061	1000	+	.	gene_id "MSTRG.4681"; transcript_id "MSTRG.4681.18"; exon_number "9";
chr1	StringTie	exon	63414061	63414146	1000	+	.	gene_id "MSTRG.4681"; transcript_id "MSTRG.4681.18"; exon_number "10";
chr1	StringTie	exon	63415822	63415957	1000	+	.	gene_id "MSTRG.4681"; transcript_id "MSTRG.4681.18"; exon_number "11";
chr1	StringTie	exon	63419370	63419440	1000	+	.	gene_id "MSTRG.4681"; transcript_id "MSTRG.4681.18"; exon_number "12";
chr1	StringTie	exon	63428733	63428801	1000	+	.	gene_id "MSTRG.4681"; transcript_id "MSTRG.4681.18"; exon_number "13";
chr1	StringTie	exon	63428928	63429126	1000	+	.	gene_id "MSTRG.4681"; transcript_id "MSTRG.4681.18"; exon_number "14";
chr1	StringTie	exon	63436823	63440012	1000	+	.	gene_id "MSTRG.4681"; transcript_id "MSTRG.4681.18"; exon_number "15";
chr1	StringTie	transcript	63367650	63437212	1000	+	.	gene_id "MSTRG.4681"; transcript_id "MSTRG.4681.19";
chr1	StringTie	exon	63367650	63367687	1000	+	.	gene_id "MSTRG.4681"; transcript_id "MSTRG.4681.19"; exon_number "1";
chr1	StringTie	exon	63370771	63371287	1000	+	.	gene_id "MSTRG.4681"; transcript_id "MSTRG.4681.19"; exon_number "2";
chr1	StringTie	exon	63396513	63396597	1000	+	.	gene_id "MSTRG.4681"; transcript_id "MSTRG.4681.19"; exon_number "3";
chr1	StringTie	exon	63402254	63402343	1000	+	.	gene_id "MSTRG.4681"; transcript_id "MSTRG.4681.19"; exon_number "4";
chr1	StringTie	exon	63404453	63404541	1000	+	.	gene_id "MSTRG.4681"; transcript_id "MSTRG.4681.19"; exon_number "5";
chr1	StringTie	exon	63406317	63406399	1000	+	.	gene_id "MSTRG.4681"; transcript_id "MSTRG.4681.19"; exon_number "6";
chr1	StringTie	exon	63407062	63407125	1000	+	.	gene_id "MSTRG.4681"; transcript_id "MSTRG.4681.19"; exon_number "7";
chr1	StringTie	exon	63411146	63411331	1000	+	.	gene_id "MSTRG.4681"; transcript_id "MSTRG.4681.19"; exon_number "8";
chr1	StringTie	exon	63411926	63412061	1000	+	.	gene_id "MSTRG.4681"; transcript_id "MSTRG.4681.19"; exon_number "9";
chr1	StringTie	exon	63414061	63414146	1000	+	.	gene_id "MSTRG.4681"; transcript_id "MSTRG.4681.19"; exon_number "10";
chr1	StringTie	exon	63415873	63415957	1000	+	.	gene_id "MSTRG.4681"; transcript_id "MSTRG.4681.19"; exon_number "11";
chr1	StringTie	exon	63419370	63419440	1000	+	.	gene_id "MSTRG.4681"; transcript_id "MSTRG.4681.19"; exon_number "12";
chr1	StringTie	exon	63428733	63428801	1000	+	.	gene_id "MSTRG.4681"; transcript_id "MSTRG.4681.19"; exon_number "13";
chr1	StringTie	exon	63428928	63429126	1000	+	.	gene_id "MSTRG.4681"; transcript_id "MSTRG.4681.19"; exon_number "14";
chr1	StringTie	exon	63436823	63437212	1000	+	.	gene_id "MSTRG.4681"; transcript_id "MSTRG.4681.19"; exon_number "15";
chr1	StringTie	transcript	63367533	63462495	1000	+	.	gene_id "MSTRG.4681"; transcript_id "MSTRG.4681.2";
chr1	StringTie	exon	63367533	63367687	1000	+	.	gene_id "MSTRG.4681"; transcript_id "MSTRG.4681.2"; exon_number "1";
chr1	StringTie	exon	63370771	63371059	1000	+	.	gene_id "MSTRG.4681"; transcript_id "MSTRG.4681.2"; exon_number "2";
chr1	StringTie	exon	63396513	63396597	1000	+	.	gene_id "MSTRG.4681"; transcript_id "MSTRG.4681.2"; exon_number "3";
chr1	StringTie	exon	63402254	63402343	1000	+	.	gene_id "MSTRG.4681"; transcript_id "MSTRG.4681.2"; exon_number "4";
chr1	StringTie	exon	63404453	63404541	1000	+	.	gene_id "MSTRG.4681"; transcript_id "MSTRG.4681.2"; exon_number "5";
chr1	StringTie	exon	63406317	63406399	1000	+	.	gene_id "MSTRG.4681"; transcript_id "MSTRG.4681.2"; exon_number "6";
chr1	StringTie	exon	63407062	63407126	1000	+	.	gene_id "MSTRG.4681"; transcript_id "MSTRG.4681.2"; exon_number "7";
chr1	StringTie	exon	63428950	63429126	1000	+	.	gene_id "MSTRG.4681"; transcript_id "MSTRG.4681.2"; exon_number "8";
chr1	StringTie	exon	63436823	63436915	1000	+	.	gene_id "MSTRG.4681"; transcript_id "MSTRG.4681.2"; exon_number "9";
chr1	StringTie	exon	63462235	63462495	1000	+	.	gene_id "MSTRG.4681"; transcript_id "MSTRG.4681.2"; exon_number "10";
chr1	StringTie	transcript	63367650	63438885	1000	+	.	gene_id "MSTRG.4681"; transcript_id "MSTRG.4681.20";
chr1	StringTie	exon	63367650	63367687	1000	+	.	gene_id "MSTRG.4681"; transcript_id "MSTRG.4681.20"; exon_number "1";
chr1	StringTie	exon	63370771	63371287	1000	+	.	gene_id "MSTRG.4681"; transcript_id "MSTRG.4681.20"; exon_number "2";
chr1	StringTie	exon	63396513	63396597	1000	+	.	gene_id "MSTRG.4681"; transcript_id "MSTRG.4681.20"; exon_number "3";
chr1	StringTie	exon	63402254	63402343	1000	+	.	gene_id "MSTRG.4681"; transcript_id "MSTRG.4681.20"; exon_number "4";
chr1	StringTie	exon	63404453	63404541	1000	+	.	gene_id "MSTRG.4681"; transcript_id "MSTRG.4681.20"; exon_number "5";
chr1	StringTie	exon	63406317	63406399	1000	+	.	gene_id "MSTRG.4681"; transcript_id "MSTRG.4681.20"; exon_number "6";
chr1	StringTie	exon	63407062	63407087	1000	+	.	gene_id "MSTRG.4681"; transcript_id "MSTRG.4681.20"; exon_number "7";
chr1	StringTie	exon	63411161	63411331	1000	+	.	gene_id "MSTRG.4681"; transcript_id "MSTRG.4681.20"; exon_number "8";
chr1	StringTie	exon	63411926	63412061	1000	+	.	gene_id "MSTRG.4681"; transcript_id "MSTRG.4681.20"; exon_number "9";
chr1	StringTie	exon	63414061	63414146	1000	+	.	gene_id "MSTRG.4681"; transcript_id "MSTRG.4681.20"; exon_number "10";
chr1	StringTie	exon	63415873	63415957	1000	+	.	gene_id "MSTRG.4681"; transcript_id "MSTRG.4681.20"; exon_number "11";
chr1	StringTie	exon	63419370	63419440	1000	+	.	gene_id "MSTRG.4681"; transcript_id "MSTRG.4681.20"; exon_number "12";
chr1	StringTie	exon	63428733	63428801	1000	+	.	gene_id "MSTRG.4681"; transcript_id "MSTRG.4681.20"; exon_number "13";
chr1	StringTie	exon	63428928	63429126	1000	+	.	gene_id "MSTRG.4681"; transcript_id "MSTRG.4681.20"; exon_number "14";
chr1	StringTie	exon	63436823	63438885	1000	+	.	gene_id "MSTRG.4681"; transcript_id "MSTRG.4681.20"; exon_number "15";
chr1	StringTie	transcript	63367650	63437208	1000	+	.	gene_id "MSTRG.4681"; transcript_id "MSTRG.4681.21";
chr1	StringTie	exon	63367650	63367687	1000	+	.	gene_id "MSTRG.4681"; transcript_id "MSTRG.4681.21"; exon_number "1";
chr1	StringTie	exon	63370771	63371287	1000	+	.	gene_id "MSTRG.4681"; transcript_id "MSTRG.4681.21"; exon_number "2";
chr1	StringTie	exon	63396513	63396597	1000	+	.	gene_id "MSTRG.4681"; transcript_id "MSTRG.4681.21"; exon_number "3";
chr1	StringTie	exon	63402254	63402343	1000	+	.	gene_id "MSTRG.4681"; transcript_id "MSTRG.4681.21"; exon_number "4";
chr1	StringTie	exon	63404453	63404541	1000	+	.	gene_id "MSTRG.4681"; transcript_id "MSTRG.4681.21"; exon_number "5";
chr1	StringTie	exon	63406317	63406399	1000	+	.	gene_id "MSTRG.4681"; transcript_id "MSTRG.4681.21"; exon_number "6";
chr1	StringTie	exon	63407062	63407126	1000	+	.	gene_id "MSTRG.4681"; transcript_id "MSTRG.4681.21"; exon_number "7";
chr1	StringTie	exon	63411161	63411331	1000	+	.	gene_id "MSTRG.4681"; transcript_id "MSTRG.4681.21"; exon_number "8";
chr1	StringTie	exon	63411926	63412061	1000	+	.	gene_id "MSTRG.4681"; transcript_id "MSTRG.4681.21"; exon_number "9";
chr1	StringTie	exon	63414061	63414146	1000	+	.	gene_id "MSTRG.4681"; transcript_id "MSTRG.4681.21"; exon_number "10";
chr1	StringTie	exon	63415873	63415957	1000	+	.	gene_id "MSTRG.4681"; transcript_id "MSTRG.4681.21"; exon_number "11";
chr1	StringTie	exon	63419370	63419440	1000	+	.	gene_id "MSTRG.4681"; transcript_id "MSTRG.4681.21"; exon_number "12";
chr1	StringTie	exon	63428733	63428801	1000	+	.	gene_id "MSTRG.4681"; transcript_id "MSTRG.4681.21"; exon_number "13";
chr1	StringTie	exon	63428928	63429126	1000	+	.	gene_id "MSTRG.4681"; transcript_id "MSTRG.4681.21"; exon_number "14";
chr1	StringTie	exon	63436823	63437208	1000	+	.	gene_id "MSTRG.4681"; transcript_id "MSTRG.4681.21"; exon_number "15";
chr1	StringTie	transcript	63368953	63438351	1000	+	.	gene_id "MSTRG.4681"; transcript_id "MSTRG.4681.23";
chr1	StringTie	exon	63368953	63368996	1000	+	.	gene_id "MSTRG.4681"; transcript_id "MSTRG.4681.23"; exon_number "1";
chr1	StringTie	exon	63370771	63371059	1000	+	.	gene_id "MSTRG.4681"; transcript_id "MSTRG.4681.23"; exon_number "2";
chr1	StringTie	exon	63396513	63396597	1000	+	.	gene_id "MSTRG.4681"; transcript_id "MSTRG.4681.23"; exon_number "3";
chr1	StringTie	exon	63402254	63402343	1000	+	.	gene_id "MSTRG.4681"; transcript_id "MSTRG.4681.23"; exon_number "4";
chr1	StringTie	exon	63404453	63404541	1000	+	.	gene_id "MSTRG.4681"; transcript_id "MSTRG.4681.23"; exon_number "5";
chr1	StringTie	exon	63406317	63406399	1000	+	.	gene_id "MSTRG.4681"; transcript_id "MSTRG.4681.23"; exon_number "6";
chr1	StringTie	exon	63407062	63407126	1000	+	.	gene_id "MSTRG.4681"; transcript_id "MSTRG.4681.23"; exon_number "7";
chr1	StringTie	exon	63411140	63411331	1000	+	.	gene_id "MSTRG.4681"; transcript_id "MSTRG.4681.23"; exon_number "8";
chr1	StringTie	exon	63411926	63412061	1000	+	.	gene_id "MSTRG.4681"; transcript_id "MSTRG.4681.23"; exon_number "9";
chr1	StringTie	exon	63414061	63414146	1000	+	.	gene_id "MSTRG.4681"; transcript_id "MSTRG.4681.23"; exon_number "10";
chr1	StringTie	exon	63415873	63415957	1000	+	.	gene_id "MSTRG.4681"; transcript_id "MSTRG.4681.23"; exon_number "11";
chr1	StringTie	exon	63419370	63419440	1000	+	.	gene_id "MSTRG.4681"; transcript_id "MSTRG.4681.23"; exon_number "12";
chr1	StringTie	exon	63428733	63428801	1000	+	.	gene_id "MSTRG.4681"; transcript_id "MSTRG.4681.23"; exon_number "13";
chr1	StringTie	exon	63428928	63429126	1000	+	.	gene_id "MSTRG.4681"; transcript_id "MSTRG.4681.23"; exon_number "14";
chr1	StringTie	exon	63436823	63438351	1000	+	.	gene_id "MSTRG.4681"; transcript_id "MSTRG.4681.23"; exon_number "15";
chr1	StringTie	transcript	63375349	63439937	1000	+	.	gene_id "MSTRG.4681"; transcript_id "MSTRG.4681.26";
chr1	StringTie	exon	63375349	63375388	1000	+	.	gene_id "MSTRG.4681"; transcript_id "MSTRG.4681.26"; exon_number "1";
chr1	StringTie	exon	63396513	63396597	1000	+	.	gene_id "MSTRG.4681"; transcript_id "MSTRG.4681.26"; exon_number "2";
chr1	StringTie	exon	63402254	63402343	1000	+	.	gene_id "MSTRG.4681"; transcript_id "MSTRG.4681.26"; exon_number "3";
chr1	StringTie	exon	63404453	63404541	1000	+	.	gene_id "MSTRG.4681"; transcript_id "MSTRG.4681.26"; exon_number "4";
chr1	StringTie	exon	63406317	63406399	1000	+	.	gene_id "MSTRG.4681"; transcript_id "MSTRG.4681.26"; exon_number "5";
chr1	StringTie	exon	63407062	63407126	1000	+	.	gene_id "MSTRG.4681"; transcript_id "MSTRG.4681.26"; exon_number "6";
chr1	StringTie	exon	63411161	63411331	1000	+	.	gene_id "MSTRG.4681"; transcript_id "MSTRG.4681.26"; exon_number "7";
chr1	StringTie	exon	63411926	63412061	1000	+	.	gene_id "MSTRG.4681"; transcript_id "MSTRG.4681.26"; exon_number "8";
chr1	StringTie	exon	63414061	63414146	1000	+	.	gene_id "MSTRG.4681"; transcript_id "MSTRG.4681.26"; exon_number "9";
chr1	StringTie	exon	63415873	63415957	1000	+	.	gene_id "MSTRG.4681"; transcript_id "MSTRG.4681.26"; exon_number "10";
chr1	StringTie	exon	63419370	63419440	1000	+	.	gene_id "MSTRG.4681"; transcript_id "MSTRG.4681.26"; exon_number "11";
chr1	StringTie	exon	63428733	63428801	1000	+	.	gene_id "MSTRG.4681"; transcript_id "MSTRG.4681.26"; exon_number "12";
chr1	StringTie	exon	63428928	63429126	1000	+	.	gene_id "MSTRG.4681"; transcript_id "MSTRG.4681.26"; exon_number "13";
chr1	StringTie	exon	63436823	63439937	1000	+	.	gene_id "MSTRG.4681"; transcript_id "MSTRG.4681.26"; exon_number "14";
chr1	StringTie	transcript	63396511	63439765	1000	+	.	gene_id "MSTRG.4681"; transcript_id "MSTRG.4681.27";
chr1	StringTie	exon	63396511	63396597	1000	+	.	gene_id "MSTRG.4681"; transcript_id "MSTRG.4681.27"; exon_number "1";
chr1	StringTie	exon	63402254	63402343	1000	+	.	gene_id "MSTRG.4681"; transcript_id "MSTRG.4681.27"; exon_number "2";
chr1	StringTie	exon	63404453	63404541	1000	+	.	gene_id "MSTRG.4681"; transcript_id "MSTRG.4681.27"; exon_number "3";
chr1	StringTie	exon	63406317	63406399	1000	+	.	gene_id "MSTRG.4681"; transcript_id "MSTRG.4681.27"; exon_number "4";
chr1	StringTie	exon	63407062	63407125	1000	+	.	gene_id "MSTRG.4681"; transcript_id "MSTRG.4681.27"; exon_number "5";
chr1	StringTie	exon	63411151	63411331	1000	+	.	gene_id "MSTRG.4681"; transcript_id "MSTRG.4681.27"; exon_number "6";
chr1	StringTie	exon	63411926	63412061	1000	+	.	gene_id "MSTRG.4681"; transcript_id "MSTRG.4681.27"; exon_number "7";
chr1	StringTie	exon	63414061	63414146	1000	+	.	gene_id "MSTRG.4681"; transcript_id "MSTRG.4681.27"; exon_number "8";
chr1	StringTie	exon	63415873	63415957	1000	+	.	gene_id "MSTRG.4681"; transcript_id "MSTRG.4681.27"; exon_number "9";
chr1	StringTie	exon	63419370	63419440	1000	+	.	gene_id "MSTRG.4681"; transcript_id "MSTRG.4681.27"; exon_number "10";
chr1	StringTie	exon	63428733	63428801	1000	+	.	gene_id "MSTRG.4681"; transcript_id "MSTRG.4681.27"; exon_number "11";
chr1	StringTie	exon	63428928	63429126	1000	+	.	gene_id "MSTRG.4681"; transcript_id "MSTRG.4681.27"; exon_number "12";
chr1	StringTie	exon	63436823	63439765	1000	+	.	gene_id "MSTRG.4681"; transcript_id "MSTRG.4681.27"; exon_number "13";
chr1	StringTie	transcript	63411146	63439728	1000	+	.	gene_id "MSTRG.4681"; transcript_id "MSTRG.4681.28";
chr1	StringTie	exon	63411146	63411331	1000	+	.	gene_id "MSTRG.4681"; transcript_id "MSTRG.4681.28"; exon_number "1";
chr1	StringTie	exon	63411926	63412061	1000	+	.	gene_id "MSTRG.4681"; transcript_id "MSTRG.4681.28"; exon_number "2";
chr1	StringTie	exon	63414068	63414146	1000	+	.	gene_id "MSTRG.4681"; transcript_id "MSTRG.4681.28"; exon_number "3";
chr1	StringTie	exon	63415873	63415957	1000	+	.	gene_id "MSTRG.4681"; transcript_id "MSTRG.4681.28"; exon_number "4";
chr1	StringTie	exon	63419370	63419440	1000	+	.	gene_id "MSTRG.4681"; transcript_id "MSTRG.4681.28"; exon_number "5";
chr1	StringTie	exon	63428733	63428801	1000	+	.	gene_id "MSTRG.4681"; transcript_id "MSTRG.4681.28"; exon_number "6";
chr1	StringTie	exon	63428928	63429126	1000	+	.	gene_id "MSTRG.4681"; transcript_id "MSTRG.4681.28"; exon_number "7";
chr1	StringTie	exon	63436823	63439728	1000	+	.	gene_id "MSTRG.4681"; transcript_id "MSTRG.4681.28"; exon_number "8";
chr1	StringTie	transcript	63411792	63415941	1000	+	.	gene_id "MSTRG.4681"; transcript_id "MSTRG.4681.29";
chr1	StringTie	exon	63411792	63411806	1000	+	.	gene_id "MSTRG.4681"; transcript_id "MSTRG.4681.29"; exon_number "1";
chr1	StringTie	exon	63411926	63412061	1000	+	.	gene_id "MSTRG.4681"; transcript_id "MSTRG.4681.29"; exon_number "2";
chr1	StringTie	exon	63414061	63414146	1000	+	.	gene_id "MSTRG.4681"; transcript_id "MSTRG.4681.29"; exon_number "3";
chr1	StringTie	exon	63415873	63415941	1000	+	.	gene_id "MSTRG.4681"; transcript_id "MSTRG.4681.29"; exon_number "4";
chr1	StringTie	transcript	63367552	63440772	1000	+	.	gene_id "MSTRG.4681"; transcript_id "MSTRG.4681.3";
chr1	StringTie	exon	63367552	63367687	1000	+	.	gene_id "MSTRG.4681"; transcript_id "MSTRG.4681.3"; exon_number "1";
chr1	StringTie	exon	63370771	63371059	1000	+	.	gene_id "MSTRG.4681"; transcript_id "MSTRG.4681.3"; exon_number "2";
chr1	StringTie	exon	63396513	63396597	1000	+	.	gene_id "MSTRG.4681"; transcript_id "MSTRG.4681.3"; exon_number "3";
chr1	StringTie	exon	63402254	63402343	1000	+	.	gene_id "MSTRG.4681"; transcript_id "MSTRG.4681.3"; exon_number "4";
chr1	StringTie	exon	63404453	63404541	1000	+	.	gene_id "MSTRG.4681"; transcript_id "MSTRG.4681.3"; exon_number "5";
chr1	StringTie	exon	63406317	63406399	1000	+	.	gene_id "MSTRG.4681"; transcript_id "MSTRG.4681.3"; exon_number "6";
chr1	StringTie	exon	63407062	63407126	1000	+	.	gene_id "MSTRG.4681"; transcript_id "MSTRG.4681.3"; exon_number "7";
chr1	StringTie	exon	63411255	63411331	1000	+	.	gene_id "MSTRG.4681"; transcript_id "MSTRG.4681.3"; exon_number "8";
chr1	StringTie	exon	63411926	63412061	1000	+	.	gene_id "MSTRG.4681"; transcript_id "MSTRG.4681.3"; exon_number "9";
chr1	StringTie	exon	63414061	63414146	1000	+	.	gene_id "MSTRG.4681"; transcript_id "MSTRG.4681.3"; exon_number "10";
chr1	StringTie	exon	63415873	63415957	1000	+	.	gene_id "MSTRG.4681"; transcript_id "MSTRG.4681.3"; exon_number "11";
chr1	StringTie	exon	63419370	63419440	1000	+	.	gene_id "MSTRG.4681"; transcript_id "MSTRG.4681.3"; exon_number "12";
chr1	StringTie	exon	63428733	63428801	1000	+	.	gene_id "MSTRG.4681"; transcript_id "MSTRG.4681.3"; exon_number "13";
chr1	StringTie	exon	63428928	63429126	1000	+	.	gene_id "MSTRG.4681"; transcript_id "MSTRG.4681.3"; exon_number "14";
chr1	StringTie	exon	63436823	63440772	1000	+	.	gene_id "MSTRG.4681"; transcript_id "MSTRG.4681.3"; exon_number "15";
chr1	StringTie	transcript	63414546	63440768	1000	+	.	gene_id "MSTRG.4681"; transcript_id "MSTRG.4681.31";
chr1	StringTie	exon	63414546	63415473	1000	+	.	gene_id "MSTRG.4681"; transcript_id "MSTRG.4681.31"; exon_number "1";
chr1	StringTie	exon	63415873	63415957	1000	+	.	gene_id "MSTRG.4681"; transcript_id "MSTRG.4681.31"; exon_number "2";
chr1	StringTie	exon	63419370	63419440	1000	+	.	gene_id "MSTRG.4681"; transcript_id "MSTRG.4681.31"; exon_number "3";
chr1	StringTie	exon	63428733	63428801	1000	+	.	gene_id "MSTRG.4681"; transcript_id "MSTRG.4681.31"; exon_number "4";
chr1	StringTie	exon	63428928	63429126	1000	+	.	gene_id "MSTRG.4681"; transcript_id "MSTRG.4681.31"; exon_number "5";
chr1	StringTie	exon	63436823	63440768	1000	+	.	gene_id "MSTRG.4681"; transcript_id "MSTRG.4681.31"; exon_number "6";
chr1	StringTie	transcript	63462196	63465844	1000	+	.	gene_id "MSTRG.4681"; transcript_id "MSTRG.4681.34";
chr1	StringTie	exon	63462196	63462285	1000	+	.	gene_id "MSTRG.4681"; transcript_id "MSTRG.4681.34"; exon_number "1";
chr1	StringTie	exon	63465448	63465844	1000	+	.	gene_id "MSTRG.4681"; transcript_id "MSTRG.4681.34"; exon_number "2";
chr1	StringTie	transcript	63367564	63440773	1000	+	.	gene_id "MSTRG.4681"; transcript_id "MSTRG.4681.4";
chr1	StringTie	exon	63367564	63367687	1000	+	.	gene_id "MSTRG.4681"; transcript_id "MSTRG.4681.4"; exon_number "1";
chr1	StringTie	exon	63370771	63371059	1000	+	.	gene_id "MSTRG.4681"; transcript_id "MSTRG.4681.4"; exon_number "2";
chr1	StringTie	exon	63396513	63396597	1000	+	.	gene_id "MSTRG.4681"; transcript_id "MSTRG.4681.4"; exon_number "3";
chr1	StringTie	exon	63402254	63402343	1000	+	.	gene_id "MSTRG.4681"; transcript_id "MSTRG.4681.4"; exon_number "4";
chr1	StringTie	exon	63404453	63404541	1000	+	.	gene_id "MSTRG.4681"; transcript_id "MSTRG.4681.4"; exon_number "5";
chr1	StringTie	exon	63406317	63406399	1000	+	.	gene_id "MSTRG.4681"; transcript_id "MSTRG.4681.4"; exon_number "6";
chr1	StringTie	exon	63407062	63407126	1000	+	.	gene_id "MSTRG.4681"; transcript_id "MSTRG.4681.4"; exon_number "7";
chr1	StringTie	exon	63411161	63411331	1000	+	.	gene_id "MSTRG.4681"; transcript_id "MSTRG.4681.4"; exon_number "8";
chr1	StringTie	exon	63411926	63412061	1000	+	.	gene_id "MSTRG.4681"; transcript_id "MSTRG.4681.4"; exon_number "9";
chr1	StringTie	exon	63414061	63414146	1000	+	.	gene_id "MSTRG.4681"; transcript_id "MSTRG.4681.4"; exon_number "10";
chr1	StringTie	exon	63415873	63415957	1000	+	.	gene_id "MSTRG.4681"; transcript_id "MSTRG.4681.4"; exon_number "11";
chr1	StringTie	exon	63419370	63419440	1000	+	.	gene_id "MSTRG.4681"; transcript_id "MSTRG.4681.4"; exon_number "12";
chr1	StringTie	exon	63428733	63428801	1000	+	.	gene_id "MSTRG.4681"; transcript_id "MSTRG.4681.4"; exon_number "13";
chr1	StringTie	exon	63428928	63429126	1000	+	.	gene_id "MSTRG.4681"; transcript_id "MSTRG.4681.4"; exon_number "14";
chr1	StringTie	exon	63436823	63440773	1000	+	.	gene_id "MSTRG.4681"; transcript_id "MSTRG.4681.4"; exon_number "15";
chr1	StringTie	transcript	63367568	63442501	1000	+	.	gene_id "MSTRG.4681"; transcript_id "MSTRG.4681.5";
chr1	StringTie	exon	63367568	63367687	1000	+	.	gene_id "MSTRG.4681"; transcript_id "MSTRG.4681.5"; exon_number "1";
chr1	StringTie	exon	63370771	63371059	1000	+	.	gene_id "MSTRG.4681"; transcript_id "MSTRG.4681.5"; exon_number "2";
chr1	StringTie	exon	63396513	63396597	1000	+	.	gene_id "MSTRG.4681"; transcript_id "MSTRG.4681.5"; exon_number "3";
chr1	StringTie	exon	63402254	63402343	1000	+	.	gene_id "MSTRG.4681"; transcript_id "MSTRG.4681.5"; exon_number "4";
chr1	StringTie	exon	63404453	63404541	1000	+	.	gene_id "MSTRG.4681"; transcript_id "MSTRG.4681.5"; exon_number "5";
chr1	StringTie	exon	63406317	63406399	1000	+	.	gene_id "MSTRG.4681"; transcript_id "MSTRG.4681.5"; exon_number "6";
chr1	StringTie	exon	63407062	63407126	1000	+	.	gene_id "MSTRG.4681"; transcript_id "MSTRG.4681.5"; exon_number "7";
chr1	StringTie	exon	63411140	63411331	1000	+	.	gene_id "MSTRG.4681"; transcript_id "MSTRG.4681.5"; exon_number "8";
chr1	StringTie	exon	63411926	63412061	1000	+	.	gene_id "MSTRG.4681"; transcript_id "MSTRG.4681.5"; exon_number "9";
chr1	StringTie	exon	63414061	63414146	1000	+	.	gene_id "MSTRG.4681"; transcript_id "MSTRG.4681.5"; exon_number "10";
chr1	StringTie	exon	63415818	63415957	1000	+	.	gene_id "MSTRG.4681"; transcript_id "MSTRG.4681.5"; exon_number "11";
chr1	StringTie	exon	63419370	63419440	1000	+	.	gene_id "MSTRG.4681"; transcript_id "MSTRG.4681.5"; exon_number "12";
chr1	StringTie	exon	63428733	63428801	1000	+	.	gene_id "MSTRG.4681"; transcript_id "MSTRG.4681.5"; exon_number "13";
chr1	StringTie	exon	63428928	63429126	1000	+	.	gene_id "MSTRG.4681"; transcript_id "MSTRG.4681.5"; exon_number "14";
chr1	StringTie	exon	63436823	63442501	1000	+	.	gene_id "MSTRG.4681"; transcript_id "MSTRG.4681.5"; exon_number "15";
chr1	StringTie	transcript	63367595	63442927	1000	+	.	gene_id "MSTRG.4681"; transcript_id "MSTRG.4681.7";
chr1	StringTie	exon	63367595	63367687	1000	+	.	gene_id "MSTRG.4681"; transcript_id "MSTRG.4681.7"; exon_number "1";
chr1	StringTie	exon	63370771	63371059	1000	+	.	gene_id "MSTRG.4681"; transcript_id "MSTRG.4681.7"; exon_number "2";
chr1	StringTie	exon	63396513	63396597	1000	+	.	gene_id "MSTRG.4681"; transcript_id "MSTRG.4681.7"; exon_number "3";
chr1	StringTie	exon	63402254	63402343	1000	+	.	gene_id "MSTRG.4681"; transcript_id "MSTRG.4681.7"; exon_number "4";
chr1	StringTie	exon	63404453	63404541	1000	+	.	gene_id "MSTRG.4681"; transcript_id "MSTRG.4681.7"; exon_number "5";
chr1	StringTie	exon	63406317	63406399	1000	+	.	gene_id "MSTRG.4681"; transcript_id "MSTRG.4681.7"; exon_number "6";
chr1	StringTie	exon	63407062	63407126	1000	+	.	gene_id "MSTRG.4681"; transcript_id "MSTRG.4681.7"; exon_number "7";
chr1	StringTie	exon	63411144	63411331	1000	+	.	gene_id "MSTRG.4681"; transcript_id "MSTRG.4681.7"; exon_number "8";
chr1	StringTie	exon	63411926	63412061	1000	+	.	gene_id "MSTRG.4681"; transcript_id "MSTRG.4681.7"; exon_number "9";
chr1	StringTie	exon	63414061	63414146	1000	+	.	gene_id "MSTRG.4681"; transcript_id "MSTRG.4681.7"; exon_number "10";
chr1	StringTie	exon	63415894	63415957	1000	+	.	gene_id "MSTRG.4681"; transcript_id "MSTRG.4681.7"; exon_number "11";
chr1	StringTie	exon	63419370	63419440	1000	+	.	gene_id "MSTRG.4681"; transcript_id "MSTRG.4681.7"; exon_number "12";
chr1	StringTie	exon	63428733	63428801	1000	+	.	gene_id "MSTRG.4681"; transcript_id "MSTRG.4681.7"; exon_number "13";
chr1	StringTie	exon	63428928	63429126	1000	+	.	gene_id "MSTRG.4681"; transcript_id "MSTRG.4681.7"; exon_number "14";
chr1	StringTie	exon	63436823	63436915	1000	+	.	gene_id "MSTRG.4681"; transcript_id "MSTRG.4681.7"; exon_number "15";
chr1	StringTie	exon	63442810	63442927	1000	+	.	gene_id "MSTRG.4681"; transcript_id "MSTRG.4681.7"; exon_number "16";
chr1	StringTie	transcript	63367598	63375297	1000	+	.	gene_id "MSTRG.4681"; transcript_id "MSTRG.4681.8";
chr1	StringTie	exon	63367598	63367687	1000	+	.	gene_id "MSTRG.4681"; transcript_id "MSTRG.4681.8"; exon_number "1";
chr1	StringTie	exon	63370771	63371059	1000	+	.	gene_id "MSTRG.4681"; transcript_id "MSTRG.4681.8"; exon_number "2";
chr1	StringTie	exon	63375266	63375297	1000	+	.	gene_id "MSTRG.4681"; transcript_id "MSTRG.4681.8"; exon_number "3";
chr1	StringTie	transcript	63367610	63440751	1000	+	.	gene_id "MSTRG.4681"; transcript_id "MSTRG.4681.9";
chr1	StringTie	exon	63367610	63367687	1000	+	.	gene_id "MSTRG.4681"; transcript_id "MSTRG.4681.9"; exon_number "1";
chr1	StringTie	exon	63370771	63371059	1000	+	.	gene_id "MSTRG.4681"; transcript_id "MSTRG.4681.9"; exon_number "2";
chr1	StringTie	exon	63396513	63396597	1000	+	.	gene_id "MSTRG.4681"; transcript_id "MSTRG.4681.9"; exon_number "3";
chr1	StringTie	exon	63402254	63402343	1000	+	.	gene_id "MSTRG.4681"; transcript_id "MSTRG.4681.9"; exon_number "4";
chr1	StringTie	exon	63404453	63404541	1000	+	.	gene_id "MSTRG.4681"; transcript_id "MSTRG.4681.9"; exon_number "5";
chr1	StringTie	exon	63406317	63406399	1000	+	.	gene_id "MSTRG.4681"; transcript_id "MSTRG.4681.9"; exon_number "6";
chr1	StringTie	exon	63407062	63407126	1000	+	.	gene_id "MSTRG.4681"; transcript_id "MSTRG.4681.9"; exon_number "7";
chr1	StringTie	exon	63411141	63411331	1000	+	.	gene_id "MSTRG.4681"; transcript_id "MSTRG.4681.9"; exon_number "8";
chr1	StringTie	exon	63411926	63412061	1000	+	.	gene_id "MSTRG.4681"; transcript_id "MSTRG.4681.9"; exon_number "9";
chr1	StringTie	exon	63414061	63414146	1000	+	.	gene_id "MSTRG.4681"; transcript_id "MSTRG.4681.9"; exon_number "10";
chr1	StringTie	exon	63415873	63415957	1000	+	.	gene_id "MSTRG.4681"; transcript_id "MSTRG.4681.9"; exon_number "11";
chr1	StringTie	exon	63419370	63419440	1000	+	.	gene_id "MSTRG.4681"; transcript_id "MSTRG.4681.9"; exon_number "12";
chr1	StringTie	exon	63428733	63428801	1000	+	.	gene_id "MSTRG.4681"; transcript_id "MSTRG.4681.9"; exon_number "13";
chr1	StringTie	exon	63428928	63429126	1000	+	.	gene_id "MSTRG.4681"; transcript_id "MSTRG.4681.9"; exon_number "14";
chr1	StringTie	exon	63436823	63440751	1000	+	.	gene_id "MSTRG.4681"; transcript_id "MSTRG.4681.9"; exon_number "15";
chr13	StringTie	transcript	16882871	16883244	1000	.	.	gene_id "MSTRG.46810"; transcript_id "MSTRG.46810.1";
chr13	StringTie	exon	16882871	16883244	1000	.	.	gene_id "MSTRG.46810"; transcript_id "MSTRG.46810.1"; exon_number "1";
chr13	StringTie	transcript	16890630	16890859	1000	.	.	gene_id "MSTRG.46811"; transcript_id "MSTRG.46811.1";
chr13	StringTie	exon	16890630	16890859	1000	.	.	gene_id "MSTRG.46811"; transcript_id "MSTRG.46811.1"; exon_number "1";
chr13	StringTie	transcript	16901371	16902171	1000	.	.	gene_id "MSTRG.46812"; transcript_id "MSTRG.46812.1";
chr13	StringTie	exon	16901371	16902171	1000	.	.	gene_id "MSTRG.46812"; transcript_id "MSTRG.46812.1"; exon_number "1";
chr13	StringTie	transcript	16911994	16912234	1000	.	.	gene_id "MSTRG.46813"; transcript_id "MSTRG.46813.1";
chr13	StringTie	exon	16911994	16912234	1000	.	.	gene_id "MSTRG.46813"; transcript_id "MSTRG.46813.1"; exon_number "1";
chr13	StringTie	transcript	16920216	16920517	1000	+	.	gene_id "MSTRG.46814"; transcript_id "MSTRG.46814.1";
chr13	StringTie	exon	16920216	16920517	1000	+	.	gene_id "MSTRG.46814"; transcript_id "MSTRG.46814.1"; exon_number "1";
chr13	StringTie	transcript	16936323	16936561	1000	.	.	gene_id "MSTRG.46815"; transcript_id "MSTRG.46815.1";
chr13	StringTie	exon	16936323	16936561	1000	.	.	gene_id "MSTRG.46815"; transcript_id "MSTRG.46815.1"; exon_number "1";
chr13	StringTie	transcript	16942819	16943650	1000	+	.	gene_id "MSTRG.46816"; transcript_id "MSTRG.46816.1";
chr13	StringTie	exon	16942819	16943650	1000	+	.	gene_id "MSTRG.46816"; transcript_id "MSTRG.46816.1"; exon_number "1";
chr13	StringTie	transcript	16952413	16952689	1000	.	.	gene_id "MSTRG.46817"; transcript_id "MSTRG.46817.1";
chr13	StringTie	exon	16952413	16952689	1000	.	.	gene_id "MSTRG.46817"; transcript_id "MSTRG.46817.1"; exon_number "1";
chr13	StringTie	transcript	16956991	16957199	1000	.	.	gene_id "MSTRG.46818"; transcript_id "MSTRG.46818.1";
chr13	StringTie	exon	16956991	16957199	1000	.	.	gene_id "MSTRG.46818"; transcript_id "MSTRG.46818.1"; exon_number "1";
chr13	StringTie	transcript	16957885	16958197	1000	.	.	gene_id "MSTRG.46819"; transcript_id "MSTRG.46819.1";
chr13	StringTie	exon	16957885	16958197	1000	.	.	gene_id "MSTRG.46819"; transcript_id "MSTRG.46819.1"; exon_number "1";
chr1	StringTie	transcript	63406137	63412695	1000	-	.	gene_id "MSTRG.4682"; transcript_id "MSTRG.4682.1";
chr1	StringTie	exon	63406137	63406398	1000	-	.	gene_id "MSTRG.4682"; transcript_id "MSTRG.4682.1"; exon_number "1";
chr1	StringTie	exon	63407060	63407126	1000	-	.	gene_id "MSTRG.4682"; transcript_id "MSTRG.4682.1"; exon_number "2";
chr1	StringTie	exon	63411146	63412695	1000	-	.	gene_id "MSTRG.4682"; transcript_id "MSTRG.4682.1"; exon_number "3";
chr1	StringTie	transcript	63406192	63413659	1000	-	.	gene_id "MSTRG.4682"; transcript_id "MSTRG.4682.2";
chr1	StringTie	exon	63406192	63406396	1000	-	.	gene_id "MSTRG.4682"; transcript_id "MSTRG.4682.2"; exon_number "1";
chr1	StringTie	exon	63407060	63407126	1000	-	.	gene_id "MSTRG.4682"; transcript_id "MSTRG.4682.2"; exon_number "2";
chr1	StringTie	exon	63411146	63413659	1000	-	.	gene_id "MSTRG.4682"; transcript_id "MSTRG.4682.2"; exon_number "3";
chr1	StringTie	transcript	63406226	63413632	1000	-	.	gene_id "MSTRG.4682"; transcript_id "MSTRG.4682.3";
chr1	StringTie	exon	63406226	63406398	1000	-	.	gene_id "MSTRG.4682"; transcript_id "MSTRG.4682.3"; exon_number "1";
chr1	StringTie	exon	63407052	63407126	1000	-	.	gene_id "MSTRG.4682"; transcript_id "MSTRG.4682.3"; exon_number "2";
chr1	StringTie	exon	63411146	63413632	1000	-	.	gene_id "MSTRG.4682"; transcript_id "MSTRG.4682.3"; exon_number "3";
chr1	StringTie	transcript	63406314	63412032	1000	-	.	gene_id "MSTRG.4682"; transcript_id "MSTRG.4682.4";
chr1	StringTie	exon	63406314	63406398	1000	-	.	gene_id "MSTRG.4682"; transcript_id "MSTRG.4682.4"; exon_number "1";
chr1	StringTie	exon	63407062	63407126	1000	-	.	gene_id "MSTRG.4682"; transcript_id "MSTRG.4682.4"; exon_number "2";
chr1	StringTie	exon	63411146	63412032	1000	-	.	gene_id "MSTRG.4682"; transcript_id "MSTRG.4682.4"; exon_number "3";
chr1	StringTie	transcript	63406314	63414130	1000	-	.	gene_id "MSTRG.4682"; transcript_id "MSTRG.4682.5";
chr1	StringTie	exon	63406314	63406395	1000	-	.	gene_id "MSTRG.4682"; transcript_id "MSTRG.4682.5"; exon_number "1";
chr1	StringTie	exon	63407060	63407126	1000	-	.	gene_id "MSTRG.4682"; transcript_id "MSTRG.4682.5"; exon_number "2";
chr1	StringTie	exon	63411146	63414130	1000	-	.	gene_id "MSTRG.4682"; transcript_id "MSTRG.4682.5"; exon_number "3";
chr1	StringTie	transcript	63406314	63413655	1000	-	.	gene_id "MSTRG.4682"; transcript_id "MSTRG.4682.6";
chr1	StringTie	exon	63406314	63406399	1000	-	.	gene_id "MSTRG.4682"; transcript_id "MSTRG.4682.6"; exon_number "1";
chr1	StringTie	exon	63407061	63407126	1000	-	.	gene_id "MSTRG.4682"; transcript_id "MSTRG.4682.6"; exon_number "2";
chr1	StringTie	exon	63411146	63413655	1000	-	.	gene_id "MSTRG.4682"; transcript_id "MSTRG.4682.6"; exon_number "3";
chr1	StringTie	transcript	63406333	63412397	1000	-	.	gene_id "MSTRG.4682"; transcript_id "MSTRG.4682.7";
chr1	StringTie	exon	63406333	63406398	1000	-	.	gene_id "MSTRG.4682"; transcript_id "MSTRG.4682.7"; exon_number "1";
chr1	StringTie	exon	63407052	63407126	1000	-	.	gene_id "MSTRG.4682"; transcript_id "MSTRG.4682.7"; exon_number "2";
chr1	StringTie	exon	63411146	63411329	1000	-	.	gene_id "MSTRG.4682"; transcript_id "MSTRG.4682.7"; exon_number "3";
chr1	StringTie	exon	63411925	63412397	1000	-	.	gene_id "MSTRG.4682"; transcript_id "MSTRG.4682.7"; exon_number "4";
chr13	StringTie	transcript	16960032	16960647	1000	.	.	gene_id "MSTRG.46820"; transcript_id "MSTRG.46820.1";
chr13	StringTie	exon	16960032	16960647	1000	.	.	gene_id "MSTRG.46820"; transcript_id "MSTRG.46820.1"; exon_number "1";
chr13	StringTie	transcript	16964831	16965280	1000	.	.	gene_id "MSTRG.46821"; transcript_id "MSTRG.46821.1";
chr13	StringTie	exon	16964831	16965280	1000	.	.	gene_id "MSTRG.46821"; transcript_id "MSTRG.46821.1"; exon_number "1";
chr13	StringTie	transcript	16968435	16968662	1000	.	.	gene_id "MSTRG.46822"; transcript_id "MSTRG.46822.1";
chr13	StringTie	exon	16968435	16968662	1000	.	.	gene_id "MSTRG.46822"; transcript_id "MSTRG.46822.1"; exon_number "1";
chr13	StringTie	transcript	16973399	16973616	1000	.	.	gene_id "MSTRG.46823"; transcript_id "MSTRG.46823.1";
chr13	StringTie	exon	16973399	16973616	1000	.	.	gene_id "MSTRG.46823"; transcript_id "MSTRG.46823.1"; exon_number "1";
chr13	StringTie	transcript	16975230	16975523	1000	.	.	gene_id "MSTRG.46824"; transcript_id "MSTRG.46824.1";
chr13	StringTie	exon	16975230	16975523	1000	.	.	gene_id "MSTRG.46824"; transcript_id "MSTRG.46824.1"; exon_number "1";
chr13	StringTie	transcript	16985856	16986266	1000	.	.	gene_id "MSTRG.46825"; transcript_id "MSTRG.46825.1";
chr13	StringTie	exon	16985856	16986266	1000	.	.	gene_id "MSTRG.46825"; transcript_id "MSTRG.46825.1"; exon_number "1";
chr13	StringTie	transcript	16989574	16989934	1000	.	.	gene_id "MSTRG.46826"; transcript_id "MSTRG.46826.1";
chr13	StringTie	exon	16989574	16989934	1000	.	.	gene_id "MSTRG.46826"; transcript_id "MSTRG.46826.1"; exon_number "1";
chr13	StringTie	transcript	16994900	16995310	1000	+	.	gene_id "MSTRG.46827"; transcript_id "MSTRG.46827.1";
chr13	StringTie	exon	16994900	16995310	1000	+	.	gene_id "MSTRG.46827"; transcript_id "MSTRG.46827.1"; exon_number "1";
chr13	StringTie	transcript	16996409	16996712	1000	.	.	gene_id "MSTRG.46828"; transcript_id "MSTRG.46828.1";
chr13	StringTie	exon	16996409	16996712	1000	.	.	gene_id "MSTRG.46828"; transcript_id "MSTRG.46828.1"; exon_number "1";
chr13	StringTie	transcript	17019724	17019940	1000	.	.	gene_id "MSTRG.46829"; transcript_id "MSTRG.46829.1";
chr13	StringTie	exon	17019724	17019940	1000	.	.	gene_id "MSTRG.46829"; transcript_id "MSTRG.46829.1"; exon_number "1";
chr1	StringTie	transcript	63440773	63523215	1000	-	.	gene_id "MSTRG.4683"; transcript_id "ENST00000271002"; gene_name "ITGB3BP"; ref_gene_id "ENSG00000142856";
chr1	StringTie	exon	63440773	63441103	1000	-	.	gene_id "MSTRG.4683"; transcript_id "ENST00000271002"; exon_number "1"; gene_name "ITGB3BP"; ref_gene_id "ENSG00000142856";
chr1	StringTie	exon	63446806	63446856	1000	-	.	gene_id "MSTRG.4683"; transcript_id "ENST00000271002"; exon_number "2"; gene_name "ITGB3BP"; ref_gene_id "ENSG00000142856";
chr1	StringTie	exon	63453918	63453974	1000	-	.	gene_id "MSTRG.4683"; transcript_id "ENST00000271002"; exon_number "3"; gene_name "ITGB3BP"; ref_gene_id "ENSG00000142856";
chr1	StringTie	exon	63454380	63454473	1000	-	.	gene_id "MSTRG.4683"; transcript_id "ENST00000271002"; exon_number "4"; gene_name "ITGB3BP"; ref_gene_id "ENSG00000142856";
chr1	StringTie	exon	63454890	63454968	1000	-	.	gene_id "MSTRG.4683"; transcript_id "ENST00000271002"; exon_number "5"; gene_name "ITGB3BP"; ref_gene_id "ENSG00000142856";
chr1	StringTie	exon	63478764	63478833	1000	-	.	gene_id "MSTRG.4683"; transcript_id "ENST00000271002"; exon_number "6"; gene_name "ITGB3BP"; ref_gene_id "ENSG00000142856";
chr1	StringTie	exon	63490083	63490218	1000	-	.	gene_id "MSTRG.4683"; transcript_id "ENST00000271002"; exon_number "7"; gene_name "ITGB3BP"; ref_gene_id "ENSG00000142856";
chr1	StringTie	exon	63508528	63508570	1000	-	.	gene_id "MSTRG.4683"; transcript_id "ENST00000271002"; exon_number "8"; gene_name "ITGB3BP"; ref_gene_id "ENSG00000142856";
chr1	StringTie	exon	63523129	63523215	1000	-	.	gene_id "MSTRG.4683"; transcript_id "ENST00000271002"; exon_number "9"; gene_name "ITGB3BP"; ref_gene_id "ENSG00000142856";
chr1	StringTie	transcript	63440773	63523194	1000	-	.	gene_id "MSTRG.4683"; transcript_id "ENST00000371092"; gene_name "ITGB3BP"; ref_gene_id "ENSG00000142856";
chr1	StringTie	exon	63440773	63441103	1000	-	.	gene_id "MSTRG.4683"; transcript_id "ENST00000371092"; exon_number "1"; gene_name "ITGB3BP"; ref_gene_id "ENSG00000142856";
chr1	StringTie	exon	63446806	63446856	1000	-	.	gene_id "MSTRG.4683"; transcript_id "ENST00000371092"; exon_number "2"; gene_name "ITGB3BP"; ref_gene_id "ENSG00000142856";
chr1	StringTie	exon	63453918	63453974	1000	-	.	gene_id "MSTRG.4683"; transcript_id "ENST00000371092"; exon_number "3"; gene_name "ITGB3BP"; ref_gene_id "ENSG00000142856";
chr1	StringTie	exon	63454380	63454473	1000	-	.	gene_id "MSTRG.4683"; transcript_id "ENST00000371092"; exon_number "4"; gene_name "ITGB3BP"; ref_gene_id "ENSG00000142856";
chr1	StringTie	exon	63454890	63454968	1000	-	.	gene_id "MSTRG.4683"; transcript_id "ENST00000371092"; exon_number "5"; gene_name "ITGB3BP"; ref_gene_id "ENSG00000142856";
chr1	StringTie	exon	63478764	63478833	1000	-	.	gene_id "MSTRG.4683"; transcript_id "ENST00000371092"; exon_number "6"; gene_name "ITGB3BP"; ref_gene_id "ENSG00000142856";
chr1	StringTie	exon	63490083	63490218	1000	-	.	gene_id "MSTRG.4683"; transcript_id "ENST00000371092"; exon_number "7"; gene_name "ITGB3BP"; ref_gene_id "ENSG00000142856";
chr1	StringTie	exon	63508528	63508570	1000	-	.	gene_id "MSTRG.4683"; transcript_id "ENST00000371092"; exon_number "8"; gene_name "ITGB3BP"; ref_gene_id "ENSG00000142856";
chr1	StringTie	exon	63510065	63510181	1000	-	.	gene_id "MSTRG.4683"; transcript_id "ENST00000371092"; exon_number "9"; gene_name "ITGB3BP"; ref_gene_id "ENSG00000142856";
chr1	StringTie	exon	63523129	63523194	1000	-	.	gene_id "MSTRG.4683"; transcript_id "ENST00000371092"; exon_number "10"; gene_name "ITGB3BP"; ref_gene_id "ENSG00000142856";
chr1	StringTie	transcript	63457684	63523201	1000	-	.	gene_id "MSTRG.4683"; transcript_id "ENST00000460251"; gene_name "ITGB3BP"; ref_gene_id "ENSG00000142856";
chr1	StringTie	exon	63457684	63458373	1000	-	.	gene_id "MSTRG.4683"; transcript_id "ENST00000460251"; exon_number "1"; gene_name "ITGB3BP"; ref_gene_id "ENSG00000142856";
chr1	StringTie	exon	63478764	63478833	1000	-	.	gene_id "MSTRG.4683"; transcript_id "ENST00000460251"; exon_number "2"; gene_name "ITGB3BP"; ref_gene_id "ENSG00000142856";
chr1	StringTie	exon	63490083	63490218	1000	-	.	gene_id "MSTRG.4683"; transcript_id "ENST00000460251"; exon_number "3"; gene_name "ITGB3BP"; ref_gene_id "ENSG00000142856";
chr1	StringTie	exon	63508528	63508570	1000	-	.	gene_id "MSTRG.4683"; transcript_id "ENST00000460251"; exon_number "4"; gene_name "ITGB3BP"; ref_gene_id "ENSG00000142856";
chr1	StringTie	exon	63523129	63523201	1000	-	.	gene_id "MSTRG.4683"; transcript_id "ENST00000460251"; exon_number "5"; gene_name "ITGB3BP"; ref_gene_id "ENSG00000142856";
chr1	StringTie	transcript	63451725	63523182	1000	-	.	gene_id "MSTRG.4683"; transcript_id "ENST00000460394"; gene_name "ITGB3BP"; ref_gene_id "ENSG00000142856";
chr1	StringTie	exon	63451725	63452064	1000	-	.	gene_id "MSTRG.4683"; transcript_id "ENST00000460394"; exon_number "1"; gene_name "ITGB3BP"; ref_gene_id "ENSG00000142856";
chr1	StringTie	exon	63453918	63453974	1000	-	.	gene_id "MSTRG.4683"; transcript_id "ENST00000460394"; exon_number "2"; gene_name "ITGB3BP"; ref_gene_id "ENSG00000142856";
chr1	StringTie	exon	63454380	63454473	1000	-	.	gene_id "MSTRG.4683"; transcript_id "ENST00000460394"; exon_number "3"; gene_name "ITGB3BP"; ref_gene_id "ENSG00000142856";
chr1	StringTie	exon	63454890	63454968	1000	-	.	gene_id "MSTRG.4683"; transcript_id "ENST00000460394"; exon_number "4"; gene_name "ITGB3BP"; ref_gene_id "ENSG00000142856";
chr1	StringTie	exon	63478764	63478833	1000	-	.	gene_id "MSTRG.4683"; transcript_id "ENST00000460394"; exon_number "5"; gene_name "ITGB3BP"; ref_gene_id "ENSG00000142856";
chr1	StringTie	exon	63490083	63490218	1000	-	.	gene_id "MSTRG.4683"; transcript_id "ENST00000460394"; exon_number "6"; gene_name "ITGB3BP"; ref_gene_id "ENSG00000142856";
chr1	StringTie	exon	63508528	63508570	1000	-	.	gene_id "MSTRG.4683"; transcript_id "ENST00000460394"; exon_number "7"; gene_name "ITGB3BP"; ref_gene_id "ENSG00000142856";
chr1	StringTie	exon	63523129	63523182	1000	-	.	gene_id "MSTRG.4683"; transcript_id "ENST00000460394"; exon_number "8"; gene_name "ITGB3BP"; ref_gene_id "ENSG00000142856";
chr1	StringTie	transcript	63440800	63457695	1000	-	.	gene_id "MSTRG.4683"; transcript_id "ENST00000461681"; gene_name "ITGB3BP"; ref_gene_id "ENSG00000142856";
chr1	StringTie	exon	63440800	63441103	1000	-	.	gene_id "MSTRG.4683"; transcript_id "ENST00000461681"; exon_number "1"; gene_name "ITGB3BP"; ref_gene_id "ENSG00000142856";
chr1	StringTie	exon	63453918	63453974	1000	-	.	gene_id "MSTRG.4683"; transcript_id "ENST00000461681"; exon_number "2"; gene_name "ITGB3BP"; ref_gene_id "ENSG00000142856";
chr1	StringTie	exon	63454380	63454473	1000	-	.	gene_id "MSTRG.4683"; transcript_id "ENST00000461681"; exon_number "3"; gene_name "ITGB3BP"; ref_gene_id "ENSG00000142856";
chr1	StringTie	exon	63454890	63454968	1000	-	.	gene_id "MSTRG.4683"; transcript_id "ENST00000461681"; exon_number "4"; gene_name "ITGB3BP"; ref_gene_id "ENSG00000142856";
chr1	StringTie	exon	63457134	63457695	1000	-	.	gene_id "MSTRG.4683"; transcript_id "ENST00000461681"; exon_number "5"; gene_name "ITGB3BP"; ref_gene_id "ENSG00000142856";
chr1	StringTie	transcript	63453615	63523209	1000	-	.	gene_id "MSTRG.4683"; transcript_id "ENST00000462285"; gene_name "ITGB3BP"; ref_gene_id "ENSG00000142856";
chr1	StringTie	exon	63453615	63453974	1000	-	.	gene_id "MSTRG.4683"; transcript_id "ENST00000462285"; exon_number "1"; gene_name "ITGB3BP"; ref_gene_id "ENSG00000142856";
chr1	StringTie	exon	63454380	63454473	1000	-	.	gene_id "MSTRG.4683"; transcript_id "ENST00000462285"; exon_number "2"; gene_name "ITGB3BP"; ref_gene_id "ENSG00000142856";
chr1	StringTie	exon	63454890	63454968	1000	-	.	gene_id "MSTRG.4683"; transcript_id "ENST00000462285"; exon_number "3"; gene_name "ITGB3BP"; ref_gene_id "ENSG00000142856";
chr1	StringTie	exon	63508528	63508570	1000	-	.	gene_id "MSTRG.4683"; transcript_id "ENST00000462285"; exon_number "4"; gene_name "ITGB3BP"; ref_gene_id "ENSG00000142856";
chr1	StringTie	exon	63523129	63523209	1000	-	.	gene_id "MSTRG.4683"; transcript_id "ENST00000462285"; exon_number "5"; gene_name "ITGB3BP"; ref_gene_id "ENSG00000142856";
chr1	StringTie	transcript	63442510	63454949	1000	-	.	gene_id "MSTRG.4683"; transcript_id "ENST00000463803"; gene_name "ITGB3BP"; ref_gene_id "ENSG00000142856";
chr1	StringTie	exon	63442510	63443195	1000	-	.	gene_id "MSTRG.4683"; transcript_id "ENST00000463803"; exon_number "1"; gene_name "ITGB3BP"; ref_gene_id "ENSG00000142856";
chr1	StringTie	exon	63446806	63446856	1000	-	.	gene_id "MSTRG.4683"; transcript_id "ENST00000463803"; exon_number "2"; gene_name "ITGB3BP"; ref_gene_id "ENSG00000142856";
chr1	StringTie	exon	63453918	63453974	1000	-	.	gene_id "MSTRG.4683"; transcript_id "ENST00000463803"; exon_number "3"; gene_name "ITGB3BP"; ref_gene_id "ENSG00000142856";
chr1	StringTie	exon	63454380	63454473	1000	-	.	gene_id "MSTRG.4683"; transcript_id "ENST00000463803"; exon_number "4"; gene_name "ITGB3BP"; ref_gene_id "ENSG00000142856";
chr1	StringTie	exon	63454890	63454949	1000	-	.	gene_id "MSTRG.4683"; transcript_id "ENST00000463803"; exon_number "5"; gene_name "ITGB3BP"; ref_gene_id "ENSG00000142856";
chr1	StringTie	transcript	63457465	63523201	1000	-	.	gene_id "MSTRG.4683"; transcript_id "ENST00000465781"; gene_name "ITGB3BP"; ref_gene_id "ENSG00000142856";
chr1	StringTie	exon	63457465	63458373	1000	-	.	gene_id "MSTRG.4683"; transcript_id "ENST00000465781"; exon_number "1"; gene_name "ITGB3BP"; ref_gene_id "ENSG00000142856";
chr1	StringTie	exon	63508528	63508570	1000	-	.	gene_id "MSTRG.4683"; transcript_id "ENST00000465781"; exon_number "2"; gene_name "ITGB3BP"; ref_gene_id "ENSG00000142856";
chr1	StringTie	exon	63523129	63523201	1000	-	.	gene_id "MSTRG.4683"; transcript_id "ENST00000465781"; exon_number "3"; gene_name "ITGB3BP"; ref_gene_id "ENSG00000142856";
chr1	StringTie	transcript	63449303	63490214	1000	-	.	gene_id "MSTRG.4683"; transcript_id "ENST00000476508"; gene_name "ITGB3BP"; ref_gene_id "ENSG00000142856";
chr1	StringTie	exon	63449303	63449815	1000	-	.	gene_id "MSTRG.4683"; transcript_id "ENST00000476508"; exon_number "1"; gene_name "ITGB3BP"; ref_gene_id "ENSG00000142856";
chr1	StringTie	exon	63453918	63453974	1000	-	.	gene_id "MSTRG.4683"; transcript_id "ENST00000476508"; exon_number "2"; gene_name "ITGB3BP"; ref_gene_id "ENSG00000142856";
chr1	StringTie	exon	63454380	63454473	1000	-	.	gene_id "MSTRG.4683"; transcript_id "ENST00000476508"; exon_number "3"; gene_name "ITGB3BP"; ref_gene_id "ENSG00000142856";
chr1	StringTie	exon	63454890	63454968	1000	-	.	gene_id "MSTRG.4683"; transcript_id "ENST00000476508"; exon_number "4"; gene_name "ITGB3BP"; ref_gene_id "ENSG00000142856";
chr1	StringTie	exon	63478764	63478833	1000	-	.	gene_id "MSTRG.4683"; transcript_id "ENST00000476508"; exon_number "5"; gene_name "ITGB3BP"; ref_gene_id "ENSG00000142856";
chr1	StringTie	exon	63490083	63490214	1000	-	.	gene_id "MSTRG.4683"; transcript_id "ENST00000476508"; exon_number "6"; gene_name "ITGB3BP"; ref_gene_id "ENSG00000142856";
chr1	StringTie	transcript	63490103	63593721	1000	-	.	gene_id "MSTRG.4683"; transcript_id "ENST00000478138"; gene_name "ITGB3BP"; ref_gene_id "ENSG00000142856";
chr1	StringTie	exon	63490103	63490218	1000	-	.	gene_id "MSTRG.4683"; transcript_id "ENST00000478138"; exon_number "1"; gene_name "ITGB3BP"; ref_gene_id "ENSG00000142856";
chr1	StringTie	exon	63508528	63508570	1000	-	.	gene_id "MSTRG.4683"; transcript_id "ENST00000478138"; exon_number "2"; gene_name "ITGB3BP"; ref_gene_id "ENSG00000142856";
chr1	StringTie	exon	63527879	63527970	1000	-	.	gene_id "MSTRG.4683"; transcript_id "ENST00000478138"; exon_number "3"; gene_name "ITGB3BP"; ref_gene_id "ENSG00000142856";
chr1	StringTie	exon	63529131	63529186	1000	-	.	gene_id "MSTRG.4683"; transcript_id "ENST00000478138"; exon_number "4"; gene_name "ITGB3BP"; ref_gene_id "ENSG00000142856";
chr1	StringTie	exon	63593525	63593721	1000	-	.	gene_id "MSTRG.4683"; transcript_id "ENST00000478138"; exon_number "5"; gene_name "ITGB3BP"; ref_gene_id "ENSG00000142856";
chr1	StringTie	transcript	63446558	63447789	1000	-	.	gene_id "MSTRG.4683"; transcript_id "ENST00000478538"; gene_name "ITGB3BP"; ref_gene_id "ENSG00000142856";
chr1	StringTie	exon	63446558	63446856	1000	-	.	gene_id "MSTRG.4683"; transcript_id "ENST00000478538"; exon_number "1"; gene_name "ITGB3BP"; ref_gene_id "ENSG00000142856";
chr1	StringTie	exon	63447565	63447789	1000	-	.	gene_id "MSTRG.4683"; transcript_id "ENST00000478538"; exon_number "2"; gene_name "ITGB3BP"; ref_gene_id "ENSG00000142856";
chr1	StringTie	transcript	63440773	63523502	1000	-	.	gene_id "MSTRG.4683"; transcript_id "ENST00000489099"; gene_name "ITGB3BP"; ref_gene_id "ENSG00000142856";
chr1	StringTie	exon	63440773	63441103	1000	-	.	gene_id "MSTRG.4683"; transcript_id "ENST00000489099"; exon_number "1"; gene_name "ITGB3BP"; ref_gene_id "ENSG00000142856";
chr1	StringTie	exon	63446806	63446856	1000	-	.	gene_id "MSTRG.4683"; transcript_id "ENST00000489099"; exon_number "2"; gene_name "ITGB3BP"; ref_gene_id "ENSG00000142856";
chr1	StringTie	exon	63447565	63447614	1000	-	.	gene_id "MSTRG.4683"; transcript_id "ENST00000489099"; exon_number "3"; gene_name "ITGB3BP"; ref_gene_id "ENSG00000142856";
chr1	StringTie	exon	63453918	63453974	1000	-	.	gene_id "MSTRG.4683"; transcript_id "ENST00000489099"; exon_number "4"; gene_name "ITGB3BP"; ref_gene_id "ENSG00000142856";
chr1	StringTie	exon	63454380	63454473	1000	-	.	gene_id "MSTRG.4683"; transcript_id "ENST00000489099"; exon_number "5"; gene_name "ITGB3BP"; ref_gene_id "ENSG00000142856";
chr1	StringTie	exon	63454890	63454968	1000	-	.	gene_id "MSTRG.4683"; transcript_id "ENST00000489099"; exon_number "6"; gene_name "ITGB3BP"; ref_gene_id "ENSG00000142856";
chr1	StringTie	exon	63478764	63478833	1000	-	.	gene_id "MSTRG.4683"; transcript_id "ENST00000489099"; exon_number "7"; gene_name "ITGB3BP"; ref_gene_id "ENSG00000142856";
chr1	StringTie	exon	63490083	63490218	1000	-	.	gene_id "MSTRG.4683"; transcript_id "ENST00000489099"; exon_number "8"; gene_name "ITGB3BP"; ref_gene_id "ENSG00000142856";
chr1	StringTie	exon	63508528	63508570	1000	-	.	gene_id "MSTRG.4683"; transcript_id "ENST00000489099"; exon_number "9"; gene_name "ITGB3BP"; ref_gene_id "ENSG00000142856";
chr1	StringTie	exon	63523129	63523502	1000	-	.	gene_id "MSTRG.4683"; transcript_id "ENST00000489099"; exon_number "10"; gene_name "ITGB3BP"; ref_gene_id "ENSG00000142856";
chr1	StringTie	transcript	63453776	63523255	1000	-	.	gene_id "MSTRG.4683"; transcript_id "ENST00000489863"; gene_name "ITGB3BP"; ref_gene_id "ENSG00000142856";
chr1	StringTie	exon	63453776	63453831	1000	-	.	gene_id "MSTRG.4683"; transcript_id "ENST00000489863"; exon_number "1"; gene_name "ITGB3BP"; ref_gene_id "ENSG00000142856";
chr1	StringTie	exon	63453918	63453974	1000	-	.	gene_id "MSTRG.4683"; transcript_id "ENST00000489863"; exon_number "2"; gene_name "ITGB3BP"; ref_gene_id "ENSG00000142856";
chr1	StringTie	exon	63454380	63454473	1000	-	.	gene_id "MSTRG.4683"; transcript_id "ENST00000489863"; exon_number "3"; gene_name "ITGB3BP"; ref_gene_id "ENSG00000142856";
chr1	StringTie	exon	63454890	63454968	1000	-	.	gene_id "MSTRG.4683"; transcript_id "ENST00000489863"; exon_number "4"; gene_name "ITGB3BP"; ref_gene_id "ENSG00000142856";
chr1	StringTie	exon	63478764	63478833	1000	-	.	gene_id "MSTRG.4683"; transcript_id "ENST00000489863"; exon_number "5"; gene_name "ITGB3BP"; ref_gene_id "ENSG00000142856";
chr1	StringTie	exon	63490083	63490218	1000	-	.	gene_id "MSTRG.4683"; transcript_id "ENST00000489863"; exon_number "6"; gene_name "ITGB3BP"; ref_gene_id "ENSG00000142856";
chr1	StringTie	exon	63523129	63523255	1000	-	.	gene_id "MSTRG.4683"; transcript_id "ENST00000489863"; exon_number "7"; gene_name "ITGB3BP"; ref_gene_id "ENSG00000142856";
chr1	StringTie	transcript	63440770	63447060	1000	-	.	gene_id "MSTRG.4683"; transcript_id "ENST00000492655"; gene_name "ITGB3BP"; ref_gene_id "ENSG00000142856";
chr1	StringTie	exon	63440770	63441103	1000	-	.	gene_id "MSTRG.4683"; transcript_id "ENST00000492655"; exon_number "1"; gene_name "ITGB3BP"; ref_gene_id "ENSG00000142856";
chr1	StringTie	exon	63446806	63447060	1000	-	.	gene_id "MSTRG.4683"; transcript_id "ENST00000492655"; exon_number "2"; gene_name "ITGB3BP"; ref_gene_id "ENSG00000142856";
chr1	StringTie	transcript	63536711	63536770	1000	-	.	gene_id "MSTRG.4683"; transcript_id "ENST00000515911"; gene_name "RNU7-123P"; ref_gene_id "ENSG00000251720";
chr1	StringTie	exon	63536711	63536770	1000	-	.	gene_id "MSTRG.4683"; transcript_id "ENST00000515911"; exon_number "1"; gene_name "RNU7-123P"; ref_gene_id "ENSG00000251720";
chr1	StringTie	transcript	63436140	63523544	1000	-	.	gene_id "MSTRG.4683"; transcript_id "MSTRG.4683.1";
chr1	StringTie	exon	63436140	63441103	1000	-	.	gene_id "MSTRG.4683"; transcript_id "MSTRG.4683.1"; exon_number "1";
chr1	StringTie	exon	63446806	63446856	1000	-	.	gene_id "MSTRG.4683"; transcript_id "MSTRG.4683.1"; exon_number "2";
chr1	StringTie	exon	63453918	63453974	1000	-	.	gene_id "MSTRG.4683"; transcript_id "MSTRG.4683.1"; exon_number "3";
chr1	StringTie	exon	63454380	63454473	1000	-	.	gene_id "MSTRG.4683"; transcript_id "MSTRG.4683.1"; exon_number "4";
chr1	StringTie	exon	63454890	63454968	1000	-	.	gene_id "MSTRG.4683"; transcript_id "MSTRG.4683.1"; exon_number "5";
chr1	StringTie	exon	63457877	63458373	1000	-	.	gene_id "MSTRG.4683"; transcript_id "MSTRG.4683.1"; exon_number "6";
chr1	StringTie	exon	63478764	63478833	1000	-	.	gene_id "MSTRG.4683"; transcript_id "MSTRG.4683.1"; exon_number "7";
chr1	StringTie	exon	63490083	63490218	1000	-	.	gene_id "MSTRG.4683"; transcript_id "MSTRG.4683.1"; exon_number "8";
chr1	StringTie	exon	63508528	63508570	1000	-	.	gene_id "MSTRG.4683"; transcript_id "MSTRG.4683.1"; exon_number "9";
chr1	StringTie	exon	63523129	63523544	1000	-	.	gene_id "MSTRG.4683"; transcript_id "MSTRG.4683.1"; exon_number "10";
chr1	StringTie	transcript	63438579	63523516	1000	-	.	gene_id "MSTRG.4683"; transcript_id "MSTRG.4683.10";
chr1	StringTie	exon	63438579	63441103	1000	-	.	gene_id "MSTRG.4683"; transcript_id "MSTRG.4683.10"; exon_number "1";
chr1	StringTie	exon	63446806	63446856	1000	-	.	gene_id "MSTRG.4683"; transcript_id "MSTRG.4683.10"; exon_number "2";
chr1	StringTie	exon	63447565	63447614	1000	-	.	gene_id "MSTRG.4683"; transcript_id "MSTRG.4683.10"; exon_number "3";
chr1	StringTie	exon	63453918	63453974	1000	-	.	gene_id "MSTRG.4683"; transcript_id "MSTRG.4683.10"; exon_number "4";
chr1	StringTie	exon	63454380	63454473	1000	-	.	gene_id "MSTRG.4683"; transcript_id "MSTRG.4683.10"; exon_number "5";
chr1	StringTie	exon	63454890	63454968	1000	-	.	gene_id "MSTRG.4683"; transcript_id "MSTRG.4683.10"; exon_number "6";
chr1	StringTie	exon	63456691	63458373	1000	-	.	gene_id "MSTRG.4683"; transcript_id "MSTRG.4683.10"; exon_number "7";
chr1	StringTie	exon	63478764	63478833	1000	-	.	gene_id "MSTRG.4683"; transcript_id "MSTRG.4683.10"; exon_number "8";
chr1	StringTie	exon	63490083	63490218	1000	-	.	gene_id "MSTRG.4683"; transcript_id "MSTRG.4683.10"; exon_number "9";
chr1	StringTie	exon	63508528	63508570	1000	-	.	gene_id "MSTRG.4683"; transcript_id "MSTRG.4683.10"; exon_number "10";
chr1	StringTie	exon	63510065	63510181	1000	-	.	gene_id "MSTRG.4683"; transcript_id "MSTRG.4683.10"; exon_number "11";
chr1	StringTie	exon	63523129	63523516	1000	-	.	gene_id "MSTRG.4683"; transcript_id "MSTRG.4683.10"; exon_number "12";
chr1	StringTie	transcript	63593392	63593736	1000	-	.	gene_id "MSTRG.4683"; transcript_id "MSTRG.4683.100";
chr1	StringTie	exon	63593392	63593424	1000	-	.	gene_id "MSTRG.4683"; transcript_id "MSTRG.4683.100"; exon_number "1";
chr1	StringTie	exon	63593478	63593736	1000	-	.	gene_id "MSTRG.4683"; transcript_id "MSTRG.4683.100"; exon_number "2";
chr1	StringTie	transcript	63593394	63593725	1000	-	.	gene_id "MSTRG.4683"; transcript_id "MSTRG.4683.101";
chr1	StringTie	exon	63593394	63593424	1000	-	.	gene_id "MSTRG.4683"; transcript_id "MSTRG.4683.101"; exon_number "1";
chr1	StringTie	exon	63593450	63593725	1000	-	.	gene_id "MSTRG.4683"; transcript_id "MSTRG.4683.101"; exon_number "2";
chr1	StringTie	transcript	63438584	63523344	1000	-	.	gene_id "MSTRG.4683"; transcript_id "MSTRG.4683.11";
chr1	StringTie	exon	63438584	63441103	1000	-	.	gene_id "MSTRG.4683"; transcript_id "MSTRG.4683.11"; exon_number "1";
chr1	StringTie	exon	63453918	63453974	1000	-	.	gene_id "MSTRG.4683"; transcript_id "MSTRG.4683.11"; exon_number "2";
chr1	StringTie	exon	63454380	63454473	1000	-	.	gene_id "MSTRG.4683"; transcript_id "MSTRG.4683.11"; exon_number "3";
chr1	StringTie	exon	63454890	63454968	1000	-	.	gene_id "MSTRG.4683"; transcript_id "MSTRG.4683.11"; exon_number "4";
chr1	StringTie	exon	63478764	63478833	1000	-	.	gene_id "MSTRG.4683"; transcript_id "MSTRG.4683.11"; exon_number "5";
chr1	StringTie	exon	63490083	63490218	1000	-	.	gene_id "MSTRG.4683"; transcript_id "MSTRG.4683.11"; exon_number "6";
chr1	StringTie	exon	63508528	63508570	1000	-	.	gene_id "MSTRG.4683"; transcript_id "MSTRG.4683.11"; exon_number "7";
chr1	StringTie	exon	63523129	63523344	1000	-	.	gene_id "MSTRG.4683"; transcript_id "MSTRG.4683.11"; exon_number "8";
chr1	StringTie	transcript	63438605	63523515	1000	-	.	gene_id "MSTRG.4683"; transcript_id "MSTRG.4683.12";
chr1	StringTie	exon	63438605	63441103	1000	-	.	gene_id "MSTRG.4683"; transcript_id "MSTRG.4683.12"; exon_number "1";
chr1	StringTie	exon	63446806	63446856	1000	-	.	gene_id "MSTRG.4683"; transcript_id "MSTRG.4683.12"; exon_number "2";
chr1	StringTie	exon	63453918	63453974	1000	-	.	gene_id "MSTRG.4683"; transcript_id "MSTRG.4683.12"; exon_number "3";
chr1	StringTie	exon	63454380	63454473	1000	-	.	gene_id "MSTRG.4683"; transcript_id "MSTRG.4683.12"; exon_number "4";
chr1	StringTie	exon	63454890	63454968	1000	-	.	gene_id "MSTRG.4683"; transcript_id "MSTRG.4683.12"; exon_number "5";
chr1	StringTie	exon	63457145	63458373	1000	-	.	gene_id "MSTRG.4683"; transcript_id "MSTRG.4683.12"; exon_number "6";
chr1	StringTie	exon	63478764	63478833	1000	-	.	gene_id "MSTRG.4683"; transcript_id "MSTRG.4683.12"; exon_number "7";
chr1	StringTie	exon	63490083	63490218	1000	-	.	gene_id "MSTRG.4683"; transcript_id "MSTRG.4683.12"; exon_number "8";
chr1	StringTie	exon	63508528	63508570	1000	-	.	gene_id "MSTRG.4683"; transcript_id "MSTRG.4683.12"; exon_number "9";
chr1	StringTie	exon	63510065	63510181	1000	-	.	gene_id "MSTRG.4683"; transcript_id "MSTRG.4683.12"; exon_number "10";
chr1	StringTie	exon	63523129	63523515	1000	-	.	gene_id "MSTRG.4683"; transcript_id "MSTRG.4683.12"; exon_number "11";
chr1	StringTie	transcript	63438665	63533453	1000	-	.	gene_id "MSTRG.4683"; transcript_id "MSTRG.4683.13";
chr1	StringTie	exon	63438665	63441103	1000	-	.	gene_id "MSTRG.4683"; transcript_id "MSTRG.4683.13"; exon_number "1";
chr1	StringTie	exon	63446806	63446856	1000	-	.	gene_id "MSTRG.4683"; transcript_id "MSTRG.4683.13"; exon_number "2";
chr1	StringTie	exon	63453918	63453974	1000	-	.	gene_id "MSTRG.4683"; transcript_id "MSTRG.4683.13"; exon_number "3";
chr1	StringTie	exon	63454380	63454473	1000	-	.	gene_id "MSTRG.4683"; transcript_id "MSTRG.4683.13"; exon_number "4";
chr1	StringTie	exon	63454890	63454968	1000	-	.	gene_id "MSTRG.4683"; transcript_id "MSTRG.4683.13"; exon_number "5";
chr1	StringTie	exon	63478764	63478833	1000	-	.	gene_id "MSTRG.4683"; transcript_id "MSTRG.4683.13"; exon_number "6";
chr1	StringTie	exon	63490083	63490218	1000	-	.	gene_id "MSTRG.4683"; transcript_id "MSTRG.4683.13"; exon_number "7";
chr1	StringTie	exon	63508528	63508570	1000	-	.	gene_id "MSTRG.4683"; transcript_id "MSTRG.4683.13"; exon_number "8";
chr1	StringTie	exon	63529131	63529186	1000	-	.	gene_id "MSTRG.4683"; transcript_id "MSTRG.4683.13"; exon_number "9";
chr1	StringTie	exon	63533213	63533453	1000	-	.	gene_id "MSTRG.4683"; transcript_id "MSTRG.4683.13"; exon_number "10";
chr1	StringTie	transcript	63439824	63593784	1000	-	.	gene_id "MSTRG.4683"; transcript_id "MSTRG.4683.14";
chr1	StringTie	exon	63439824	63441103	1000	-	.	gene_id "MSTRG.4683"; transcript_id "MSTRG.4683.14"; exon_number "1";
chr1	StringTie	exon	63446806	63446856	1000	-	.	gene_id "MSTRG.4683"; transcript_id "MSTRG.4683.14"; exon_number "2";
chr1	StringTie	exon	63453918	63453974	1000	-	.	gene_id "MSTRG.4683"; transcript_id "MSTRG.4683.14"; exon_number "3";
chr1	StringTie	exon	63454380	63454473	1000	-	.	gene_id "MSTRG.4683"; transcript_id "MSTRG.4683.14"; exon_number "4";
chr1	StringTie	exon	63454890	63454968	1000	-	.	gene_id "MSTRG.4683"; transcript_id "MSTRG.4683.14"; exon_number "5";
chr1	StringTie	exon	63478764	63478833	1000	-	.	gene_id "MSTRG.4683"; transcript_id "MSTRG.4683.14"; exon_number "6";
chr1	StringTie	exon	63490083	63490218	1000	-	.	gene_id "MSTRG.4683"; transcript_id "MSTRG.4683.14"; exon_number "7";
chr1	StringTie	exon	63508528	63508570	1000	-	.	gene_id "MSTRG.4683"; transcript_id "MSTRG.4683.14"; exon_number "8";
chr1	StringTie	exon	63527879	63527970	1000	-	.	gene_id "MSTRG.4683"; transcript_id "MSTRG.4683.14"; exon_number "9";
chr1	StringTie	exon	63529131	63529186	1000	-	.	gene_id "MSTRG.4683"; transcript_id "MSTRG.4683.14"; exon_number "10";
chr1	StringTie	exon	63593525	63593784	1000	-	.	gene_id "MSTRG.4683"; transcript_id "MSTRG.4683.14"; exon_number "11";
chr1	StringTie	transcript	63439886	63523240	1000	-	.	gene_id "MSTRG.4683"; transcript_id "MSTRG.4683.15";
chr1	StringTie	exon	63439886	63441103	1000	-	.	gene_id "MSTRG.4683"; transcript_id "MSTRG.4683.15"; exon_number "1";
chr1	StringTie	exon	63453918	63453974	1000	-	.	gene_id "MSTRG.4683"; transcript_id "MSTRG.4683.15"; exon_number "2";
chr1	StringTie	exon	63454380	63454473	1000	-	.	gene_id "MSTRG.4683"; transcript_id "MSTRG.4683.15"; exon_number "3";
chr1	StringTie	exon	63454890	63454968	1000	-	.	gene_id "MSTRG.4683"; transcript_id "MSTRG.4683.15"; exon_number "4";
chr1	StringTie	exon	63457134	63458373	1000	-	.	gene_id "MSTRG.4683"; transcript_id "MSTRG.4683.15"; exon_number "5";
chr1	StringTie	exon	63478764	63478833	1000	-	.	gene_id "MSTRG.4683"; transcript_id "MSTRG.4683.15"; exon_number "6";
chr1	StringTie	exon	63490083	63490218	1000	-	.	gene_id "MSTRG.4683"; transcript_id "MSTRG.4683.15"; exon_number "7";
chr1	StringTie	exon	63508528	63508570	1000	-	.	gene_id "MSTRG.4683"; transcript_id "MSTRG.4683.15"; exon_number "8";
chr1	StringTie	exon	63510065	63510181	1000	-	.	gene_id "MSTRG.4683"; transcript_id "MSTRG.4683.15"; exon_number "9";
chr1	StringTie	exon	63523129	63523240	1000	-	.	gene_id "MSTRG.4683"; transcript_id "MSTRG.4683.15"; exon_number "10";
chr1	StringTie	transcript	63439890	63523201	1000	-	.	gene_id "MSTRG.4683"; transcript_id "MSTRG.4683.16";
chr1	StringTie	exon	63439890	63441103	1000	-	.	gene_id "MSTRG.4683"; transcript_id "MSTRG.4683.16"; exon_number "1";
chr1	StringTie	exon	63446806	63446856	1000	-	.	gene_id "MSTRG.4683"; transcript_id "MSTRG.4683.16"; exon_number "2";
chr1	StringTie	exon	63453918	63453974	1000	-	.	gene_id "MSTRG.4683"; transcript_id "MSTRG.4683.16"; exon_number "3";
chr1	StringTie	exon	63454380	63454473	1000	-	.	gene_id "MSTRG.4683"; transcript_id "MSTRG.4683.16"; exon_number "4";
chr1	StringTie	exon	63454890	63454968	1000	-	.	gene_id "MSTRG.4683"; transcript_id "MSTRG.4683.16"; exon_number "5";
chr1	StringTie	exon	63457145	63458373	1000	-	.	gene_id "MSTRG.4683"; transcript_id "MSTRG.4683.16"; exon_number "6";
chr1	StringTie	exon	63508528	63508570	1000	-	.	gene_id "MSTRG.4683"; transcript_id "MSTRG.4683.16"; exon_number "7";
chr1	StringTie	exon	63523129	63523201	1000	-	.	gene_id "MSTRG.4683"; transcript_id "MSTRG.4683.16"; exon_number "8";
chr1	StringTie	transcript	63439900	63523548	1000	-	.	gene_id "MSTRG.4683"; transcript_id "MSTRG.4683.17";
chr1	StringTie	exon	63439900	63441103	1000	-	.	gene_id "MSTRG.4683"; transcript_id "MSTRG.4683.17"; exon_number "1";
chr1	StringTie	exon	63446806	63446856	1000	-	.	gene_id "MSTRG.4683"; transcript_id "MSTRG.4683.17"; exon_number "2";
chr1	StringTie	exon	63447565	63447614	1000	-	.	gene_id "MSTRG.4683"; transcript_id "MSTRG.4683.17"; exon_number "3";
chr1	StringTie	exon	63453918	63453974	1000	-	.	gene_id "MSTRG.4683"; transcript_id "MSTRG.4683.17"; exon_number "4";
chr1	StringTie	exon	63454380	63454473	1000	-	.	gene_id "MSTRG.4683"; transcript_id "MSTRG.4683.17"; exon_number "5";
chr1	StringTie	exon	63454890	63454968	1000	-	.	gene_id "MSTRG.4683"; transcript_id "MSTRG.4683.17"; exon_number "6";
chr1	StringTie	exon	63457877	63458373	1000	-	.	gene_id "MSTRG.4683"; transcript_id "MSTRG.4683.17"; exon_number "7";
chr1	StringTie	exon	63478764	63478833	1000	-	.	gene_id "MSTRG.4683"; transcript_id "MSTRG.4683.17"; exon_number "8";
chr1	StringTie	exon	63490083	63490218	1000	-	.	gene_id "MSTRG.4683"; transcript_id "MSTRG.4683.17"; exon_number "9";
chr1	StringTie	exon	63508528	63508570	1000	-	.	gene_id "MSTRG.4683"; transcript_id "MSTRG.4683.17"; exon_number "10";
chr1	StringTie	exon	63510065	63510181	1000	-	.	gene_id "MSTRG.4683"; transcript_id "MSTRG.4683.17"; exon_number "11";
chr1	StringTie	exon	63523129	63523548	1000	-	.	gene_id "MSTRG.4683"; transcript_id "MSTRG.4683.17"; exon_number "12";
chr1	StringTie	transcript	63440016	63523421	1000	-	.	gene_id "MSTRG.4683"; transcript_id "MSTRG.4683.18";
chr1	StringTie	exon	63440016	63441103	1000	-	.	gene_id "MSTRG.4683"; transcript_id "MSTRG.4683.18"; exon_number "1";
chr1	StringTie	exon	63446806	63446856	1000	-	.	gene_id "MSTRG.4683"; transcript_id "MSTRG.4683.18"; exon_number "2";
chr1	StringTie	exon	63447565	63447614	1000	-	.	gene_id "MSTRG.4683"; transcript_id "MSTRG.4683.18"; exon_number "3";
chr1	StringTie	exon	63453918	63453974	1000	-	.	gene_id "MSTRG.4683"; transcript_id "MSTRG.4683.18"; exon_number "4";
chr1	StringTie	exon	63454380	63454473	1000	-	.	gene_id "MSTRG.4683"; transcript_id "MSTRG.4683.18"; exon_number "5";
chr1	StringTie	exon	63454890	63454968	1000	-	.	gene_id "MSTRG.4683"; transcript_id "MSTRG.4683.18"; exon_number "6";
chr1	StringTie	exon	63478764	63478833	1000	-	.	gene_id "MSTRG.4683"; transcript_id "MSTRG.4683.18"; exon_number "7";
chr1	StringTie	exon	63490083	63490218	1000	-	.	gene_id "MSTRG.4683"; transcript_id "MSTRG.4683.18"; exon_number "8";
chr1	StringTie	exon	63508528	63508570	1000	-	.	gene_id "MSTRG.4683"; transcript_id "MSTRG.4683.18"; exon_number "9";
chr1	StringTie	exon	63510065	63510181	1000	-	.	gene_id "MSTRG.4683"; transcript_id "MSTRG.4683.18"; exon_number "10";
chr1	StringTie	exon	63523129	63523421	1000	-	.	gene_id "MSTRG.4683"; transcript_id "MSTRG.4683.18"; exon_number "11";
chr1	StringTie	transcript	63440064	63523544	1000	-	.	gene_id "MSTRG.4683"; transcript_id "MSTRG.4683.19";
chr1	StringTie	exon	63440064	63441103	1000	-	.	gene_id "MSTRG.4683"; transcript_id "MSTRG.4683.19"; exon_number "1";
chr1	StringTie	exon	63446806	63446856	1000	-	.	gene_id "MSTRG.4683"; transcript_id "MSTRG.4683.19"; exon_number "2";
chr1	StringTie	exon	63447565	63447614	1000	-	.	gene_id "MSTRG.4683"; transcript_id "MSTRG.4683.19"; exon_number "3";
chr1	StringTie	exon	63453918	63453974	1000	-	.	gene_id "MSTRG.4683"; transcript_id "MSTRG.4683.19"; exon_number "4";
chr1	StringTie	exon	63454380	63454473	1000	-	.	gene_id "MSTRG.4683"; transcript_id "MSTRG.4683.19"; exon_number "5";
chr1	StringTie	exon	63454890	63454968	1000	-	.	gene_id "MSTRG.4683"; transcript_id "MSTRG.4683.19"; exon_number "6";
chr1	StringTie	exon	63457145	63458373	1000	-	.	gene_id "MSTRG.4683"; transcript_id "MSTRG.4683.19"; exon_number "7";
chr1	StringTie	exon	63478764	63478833	1000	-	.	gene_id "MSTRG.4683"; transcript_id "MSTRG.4683.19"; exon_number "8";
chr1	StringTie	exon	63490083	63490218	1000	-	.	gene_id "MSTRG.4683"; transcript_id "MSTRG.4683.19"; exon_number "9";
chr1	StringTie	exon	63508528	63508570	1000	-	.	gene_id "MSTRG.4683"; transcript_id "MSTRG.4683.19"; exon_number "10";
chr1	StringTie	exon	63523129	63523544	1000	-	.	gene_id "MSTRG.4683"; transcript_id "MSTRG.4683.19"; exon_number "11";
chr1	StringTie	transcript	63438559	63523201	1000	-	.	gene_id "MSTRG.4683"; transcript_id "MSTRG.4683.2";
chr1	StringTie	exon	63438559	63441103	1000	-	.	gene_id "MSTRG.4683"; transcript_id "MSTRG.4683.2"; exon_number "1";
chr1	StringTie	exon	63446806	63446856	1000	-	.	gene_id "MSTRG.4683"; transcript_id "MSTRG.4683.2"; exon_number "2";
chr1	StringTie	exon	63453918	63453974	1000	-	.	gene_id "MSTRG.4683"; transcript_id "MSTRG.4683.2"; exon_number "3";
chr1	StringTie	exon	63454380	63454473	1000	-	.	gene_id "MSTRG.4683"; transcript_id "MSTRG.4683.2"; exon_number "4";
chr1	StringTie	exon	63454890	63454968	1000	-	.	gene_id "MSTRG.4683"; transcript_id "MSTRG.4683.2"; exon_number "5";
chr1	StringTie	exon	63457877	63458373	1000	-	.	gene_id "MSTRG.4683"; transcript_id "MSTRG.4683.2"; exon_number "6";
chr1	StringTie	exon	63508528	63508570	1000	-	.	gene_id "MSTRG.4683"; transcript_id "MSTRG.4683.2"; exon_number "7";
chr1	StringTie	exon	63523129	63523201	1000	-	.	gene_id "MSTRG.4683"; transcript_id "MSTRG.4683.2"; exon_number "8";
chr1	StringTie	transcript	63440173	63523201	1000	-	.	gene_id "MSTRG.4683"; transcript_id "MSTRG.4683.20";
chr1	StringTie	exon	63440173	63441103	1000	-	.	gene_id "MSTRG.4683"; transcript_id "MSTRG.4683.20"; exon_number "1";
chr1	StringTie	exon	63446806	63446856	1000	-	.	gene_id "MSTRG.4683"; transcript_id "MSTRG.4683.20"; exon_number "2";
chr1	StringTie	exon	63447565	63447614	1000	-	.	gene_id "MSTRG.4683"; transcript_id "MSTRG.4683.20"; exon_number "3";
chr1	StringTie	exon	63453918	63453974	1000	-	.	gene_id "MSTRG.4683"; transcript_id "MSTRG.4683.20"; exon_number "4";
chr1	StringTie	exon	63454380	63454473	1000	-	.	gene_id "MSTRG.4683"; transcript_id "MSTRG.4683.20"; exon_number "5";
chr1	StringTie	exon	63454890	63454968	1000	-	.	gene_id "MSTRG.4683"; transcript_id "MSTRG.4683.20"; exon_number "6";
chr1	StringTie	exon	63457877	63458373	1000	-	.	gene_id "MSTRG.4683"; transcript_id "MSTRG.4683.20"; exon_number "7";
chr1	StringTie	exon	63508528	63508570	1000	-	.	gene_id "MSTRG.4683"; transcript_id "MSTRG.4683.20"; exon_number "8";
chr1	StringTie	exon	63523129	63523201	1000	-	.	gene_id "MSTRG.4683"; transcript_id "MSTRG.4683.20"; exon_number "9";
chr1	StringTie	transcript	63440173	63523256	1000	-	.	gene_id "MSTRG.4683"; transcript_id "MSTRG.4683.21";
chr1	StringTie	exon	63440173	63441103	1000	-	.	gene_id "MSTRG.4683"; transcript_id "MSTRG.4683.21"; exon_number "1";
chr1	StringTie	exon	63446806	63446856	1000	-	.	gene_id "MSTRG.4683"; transcript_id "MSTRG.4683.21"; exon_number "2";
chr1	StringTie	exon	63447565	63447614	1000	-	.	gene_id "MSTRG.4683"; transcript_id "MSTRG.4683.21"; exon_number "3";
chr1	StringTie	exon	63453918	63453974	1000	-	.	gene_id "MSTRG.4683"; transcript_id "MSTRG.4683.21"; exon_number "4";
chr1	StringTie	exon	63454380	63454473	1000	-	.	gene_id "MSTRG.4683"; transcript_id "MSTRG.4683.21"; exon_number "5";
chr1	StringTie	exon	63454890	63454968	1000	-	.	gene_id "MSTRG.4683"; transcript_id "MSTRG.4683.21"; exon_number "6";
chr1	StringTie	exon	63457134	63458373	1000	-	.	gene_id "MSTRG.4683"; transcript_id "MSTRG.4683.21"; exon_number "7";
chr1	StringTie	exon	63478764	63478833	1000	-	.	gene_id "MSTRG.4683"; transcript_id "MSTRG.4683.21"; exon_number "8";
chr1	StringTie	exon	63490083	63490218	1000	-	.	gene_id "MSTRG.4683"; transcript_id "MSTRG.4683.21"; exon_number "9";
chr1	StringTie	exon	63508528	63508570	1000	-	.	gene_id "MSTRG.4683"; transcript_id "MSTRG.4683.21"; exon_number "10";
chr1	StringTie	exon	63510065	63510181	1000	-	.	gene_id "MSTRG.4683"; transcript_id "MSTRG.4683.21"; exon_number "11";
chr1	StringTie	exon	63523129	63523256	1000	-	.	gene_id "MSTRG.4683"; transcript_id "MSTRG.4683.21"; exon_number "12";
chr1	StringTie	transcript	63440188	63593784	1000	-	.	gene_id "MSTRG.4683"; transcript_id "MSTRG.4683.22";
chr1	StringTie	exon	63440188	63441103	1000	-	.	gene_id "MSTRG.4683"; transcript_id "MSTRG.4683.22"; exon_number "1";
chr1	StringTie	exon	63446806	63446856	1000	-	.	gene_id "MSTRG.4683"; transcript_id "MSTRG.4683.22"; exon_number "2";
chr1	StringTie	exon	63453918	63453974	1000	-	.	gene_id "MSTRG.4683"; transcript_id "MSTRG.4683.22"; exon_number "3";
chr1	StringTie	exon	63454380	63454473	1000	-	.	gene_id "MSTRG.4683"; transcript_id "MSTRG.4683.22"; exon_number "4";
chr1	StringTie	exon	63454890	63454968	1000	-	.	gene_id "MSTRG.4683"; transcript_id "MSTRG.4683.22"; exon_number "5";
chr1	StringTie	exon	63478764	63478833	1000	-	.	gene_id "MSTRG.4683"; transcript_id "MSTRG.4683.22"; exon_number "6";
chr1	StringTie	exon	63490083	63490218	1000	-	.	gene_id "MSTRG.4683"; transcript_id "MSTRG.4683.22"; exon_number "7";
chr1	StringTie	exon	63508528	63508570	1000	-	.	gene_id "MSTRG.4683"; transcript_id "MSTRG.4683.22"; exon_number "8";
chr1	StringTie	exon	63529131	63529186	1000	-	.	gene_id "MSTRG.4683"; transcript_id "MSTRG.4683.22"; exon_number "9";
chr1	StringTie	exon	63593525	63593784	1000	-	.	gene_id "MSTRG.4683"; transcript_id "MSTRG.4683.22"; exon_number "10";
chr1	StringTie	transcript	63440188	63593793	1000	-	.	gene_id "MSTRG.4683"; transcript_id "MSTRG.4683.23";
chr1	StringTie	exon	63440188	63441103	1000	-	.	gene_id "MSTRG.4683"; transcript_id "MSTRG.4683.23"; exon_number "1";
chr1	StringTie	exon	63446806	63446856	1000	-	.	gene_id "MSTRG.4683"; transcript_id "MSTRG.4683.23"; exon_number "2";
chr1	StringTie	exon	63447565	63447614	1000	-	.	gene_id "MSTRG.4683"; transcript_id "MSTRG.4683.23"; exon_number "3";
chr1	StringTie	exon	63453918	63453974	1000	-	.	gene_id "MSTRG.4683"; transcript_id "MSTRG.4683.23"; exon_number "4";
chr1	StringTie	exon	63454380	63454473	1000	-	.	gene_id "MSTRG.4683"; transcript_id "MSTRG.4683.23"; exon_number "5";
chr1	StringTie	exon	63454890	63454968	1000	-	.	gene_id "MSTRG.4683"; transcript_id "MSTRG.4683.23"; exon_number "6";
chr1	StringTie	exon	63478764	63478833	1000	-	.	gene_id "MSTRG.4683"; transcript_id "MSTRG.4683.23"; exon_number "7";
chr1	StringTie	exon	63490083	63490218	1000	-	.	gene_id "MSTRG.4683"; transcript_id "MSTRG.4683.23"; exon_number "8";
chr1	StringTie	exon	63508528	63508570	1000	-	.	gene_id "MSTRG.4683"; transcript_id "MSTRG.4683.23"; exon_number "9";
chr1	StringTie	exon	63527879	63527970	1000	-	.	gene_id "MSTRG.4683"; transcript_id "MSTRG.4683.23"; exon_number "10";
chr1	StringTie	exon	63529131	63529186	1000	-	.	gene_id "MSTRG.4683"; transcript_id "MSTRG.4683.23"; exon_number "11";
chr1	StringTie	exon	63593525	63593793	1000	-	.	gene_id "MSTRG.4683"; transcript_id "MSTRG.4683.23"; exon_number "12";
chr1	StringTie	transcript	63440230	63523548	1000	-	.	gene_id "MSTRG.4683"; transcript_id "MSTRG.4683.24";
chr1	StringTie	exon	63440230	63441103	1000	-	.	gene_id "MSTRG.4683"; transcript_id "MSTRG.4683.24"; exon_number "1";
chr1	StringTie	exon	63446806	63446856	1000	-	.	gene_id "MSTRG.4683"; transcript_id "MSTRG.4683.24"; exon_number "2";
chr1	StringTie	exon	63453918	63453974	1000	-	.	gene_id "MSTRG.4683"; transcript_id "MSTRG.4683.24"; exon_number "3";
chr1	StringTie	exon	63454380	63454473	1000	-	.	gene_id "MSTRG.4683"; transcript_id "MSTRG.4683.24"; exon_number "4";
chr1	StringTie	exon	63454890	63454968	1000	-	.	gene_id "MSTRG.4683"; transcript_id "MSTRG.4683.24"; exon_number "5";
chr1	StringTie	exon	63456691	63458373	1000	-	.	gene_id "MSTRG.4683"; transcript_id "MSTRG.4683.24"; exon_number "6";
chr1	StringTie	exon	63478764	63478833	1000	-	.	gene_id "MSTRG.4683"; transcript_id "MSTRG.4683.24"; exon_number "7";
chr1	StringTie	exon	63490083	63490218	1000	-	.	gene_id "MSTRG.4683"; transcript_id "MSTRG.4683.24"; exon_number "8";
chr1	StringTie	exon	63508528	63508570	1000	-	.	gene_id "MSTRG.4683"; transcript_id "MSTRG.4683.24"; exon_number "9";
chr1	StringTie	exon	63523129	63523548	1000	-	.	gene_id "MSTRG.4683"; transcript_id "MSTRG.4683.24"; exon_number "10";
chr1	StringTie	transcript	63440409	63593740	1000	-	.	gene_id "MSTRG.4683"; transcript_id "MSTRG.4683.25";
chr1	StringTie	exon	63440409	63441103	1000	-	.	gene_id "MSTRG.4683"; transcript_id "MSTRG.4683.25"; exon_number "1";
chr1	StringTie	exon	63446806	63446856	1000	-	.	gene_id "MSTRG.4683"; transcript_id "MSTRG.4683.25"; exon_number "2";
chr1	StringTie	exon	63453918	63453974	1000	-	.	gene_id "MSTRG.4683"; transcript_id "MSTRG.4683.25"; exon_number "3";
chr1	StringTie	exon	63454380	63454473	1000	-	.	gene_id "MSTRG.4683"; transcript_id "MSTRG.4683.25"; exon_number "4";
chr1	StringTie	exon	63454890	63454968	1000	-	.	gene_id "MSTRG.4683"; transcript_id "MSTRG.4683.25"; exon_number "5";
chr1	StringTie	exon	63478764	63478833	1000	-	.	gene_id "MSTRG.4683"; transcript_id "MSTRG.4683.25"; exon_number "6";
chr1	StringTie	exon	63490083	63490218	1000	-	.	gene_id "MSTRG.4683"; transcript_id "MSTRG.4683.25"; exon_number "7";
chr1	StringTie	exon	63529131	63529186	1000	-	.	gene_id "MSTRG.4683"; transcript_id "MSTRG.4683.25"; exon_number "8";
chr1	StringTie	exon	63593525	63593740	1000	-	.	gene_id "MSTRG.4683"; transcript_id "MSTRG.4683.25"; exon_number "9";
chr1	StringTie	transcript	63440416	63523504	1000	-	.	gene_id "MSTRG.4683"; transcript_id "MSTRG.4683.26";
chr1	StringTie	exon	63440416	63441103	1000	-	.	gene_id "MSTRG.4683"; transcript_id "MSTRG.4683.26"; exon_number "1";
chr1	StringTie	exon	63446806	63446856	1000	-	.	gene_id "MSTRG.4683"; transcript_id "MSTRG.4683.26"; exon_number "2";
chr1	StringTie	exon	63453918	63453974	1000	-	.	gene_id "MSTRG.4683"; transcript_id "MSTRG.4683.26"; exon_number "3";
chr1	StringTie	exon	63454380	63454473	1000	-	.	gene_id "MSTRG.4683"; transcript_id "MSTRG.4683.26"; exon_number "4";
chr1	StringTie	exon	63454890	63454968	1000	-	.	gene_id "MSTRG.4683"; transcript_id "MSTRG.4683.26"; exon_number "5";
chr1	StringTie	exon	63463849	63463948	1000	-	.	gene_id "MSTRG.4683"; transcript_id "MSTRG.4683.26"; exon_number "6";
chr1	StringTie	exon	63478764	63478833	1000	-	.	gene_id "MSTRG.4683"; transcript_id "MSTRG.4683.26"; exon_number "7";
chr1	StringTie	exon	63490083	63490218	1000	-	.	gene_id "MSTRG.4683"; transcript_id "MSTRG.4683.26"; exon_number "8";
chr1	StringTie	exon	63508528	63508570	1000	-	.	gene_id "MSTRG.4683"; transcript_id "MSTRG.4683.26"; exon_number "9";
chr1	StringTie	exon	63523129	63523504	1000	-	.	gene_id "MSTRG.4683"; transcript_id "MSTRG.4683.26"; exon_number "10";
chr1	StringTie	transcript	63440434	63523209	1000	-	.	gene_id "MSTRG.4683"; transcript_id "MSTRG.4683.27";
chr1	StringTie	exon	63440434	63441103	1000	-	.	gene_id "MSTRG.4683"; transcript_id "MSTRG.4683.27"; exon_number "1";
chr1	StringTie	exon	63446806	63446856	1000	-	.	gene_id "MSTRG.4683"; transcript_id "MSTRG.4683.27"; exon_number "2";
chr1	StringTie	exon	63447565	63449815	1000	-	.	gene_id "MSTRG.4683"; transcript_id "MSTRG.4683.27"; exon_number "3";
chr1	StringTie	exon	63453918	63453974	1000	-	.	gene_id "MSTRG.4683"; transcript_id "MSTRG.4683.27"; exon_number "4";
chr1	StringTie	exon	63454380	63454473	1000	-	.	gene_id "MSTRG.4683"; transcript_id "MSTRG.4683.27"; exon_number "5";
chr1	StringTie	exon	63454890	63454968	1000	-	.	gene_id "MSTRG.4683"; transcript_id "MSTRG.4683.27"; exon_number "6";
chr1	StringTie	exon	63508528	63508570	1000	-	.	gene_id "MSTRG.4683"; transcript_id "MSTRG.4683.27"; exon_number "7";
chr1	StringTie	exon	63523129	63523209	1000	-	.	gene_id "MSTRG.4683"; transcript_id "MSTRG.4683.27"; exon_number "8";
chr1	StringTie	transcript	63440501	63497919	1000	-	.	gene_id "MSTRG.4683"; transcript_id "MSTRG.4683.28";
chr1	StringTie	exon	63440501	63441103	1000	-	.	gene_id "MSTRG.4683"; transcript_id "MSTRG.4683.28"; exon_number "1";
chr1	StringTie	exon	63446806	63446856	1000	-	.	gene_id "MSTRG.4683"; transcript_id "MSTRG.4683.28"; exon_number "2";
chr1	StringTie	exon	63447565	63447614	1000	-	.	gene_id "MSTRG.4683"; transcript_id "MSTRG.4683.28"; exon_number "3";
chr1	StringTie	exon	63453918	63453974	1000	-	.	gene_id "MSTRG.4683"; transcript_id "MSTRG.4683.28"; exon_number "4";
chr1	StringTie	exon	63454380	63454473	1000	-	.	gene_id "MSTRG.4683"; transcript_id "MSTRG.4683.28"; exon_number "5";
chr1	StringTie	exon	63454890	63454968	1000	-	.	gene_id "MSTRG.4683"; transcript_id "MSTRG.4683.28"; exon_number "6";
chr1	StringTie	exon	63457481	63458373	1000	-	.	gene_id "MSTRG.4683"; transcript_id "MSTRG.4683.28"; exon_number "7";
chr1	StringTie	exon	63478764	63478833	1000	-	.	gene_id "MSTRG.4683"; transcript_id "MSTRG.4683.28"; exon_number "8";
chr1	StringTie	exon	63490083	63490218	1000	-	.	gene_id "MSTRG.4683"; transcript_id "MSTRG.4683.28"; exon_number "9";
chr1	StringTie	exon	63497758	63497919	1000	-	.	gene_id "MSTRG.4683"; transcript_id "MSTRG.4683.28"; exon_number "10";
chr1	StringTie	transcript	63440512	63523323	1000	-	.	gene_id "MSTRG.4683"; transcript_id "MSTRG.4683.29";
chr1	StringTie	exon	63440512	63441103	1000	-	.	gene_id "MSTRG.4683"; transcript_id "MSTRG.4683.29"; exon_number "1";
chr1	StringTie	exon	63446806	63446856	1000	-	.	gene_id "MSTRG.4683"; transcript_id "MSTRG.4683.29"; exon_number "2";
chr1	StringTie	exon	63453918	63453974	1000	-	.	gene_id "MSTRG.4683"; transcript_id "MSTRG.4683.29"; exon_number "3";
chr1	StringTie	exon	63454380	63454473	1000	-	.	gene_id "MSTRG.4683"; transcript_id "MSTRG.4683.29"; exon_number "4";
chr1	StringTie	exon	63454890	63454968	1000	-	.	gene_id "MSTRG.4683"; transcript_id "MSTRG.4683.29"; exon_number "5";
chr1	StringTie	exon	63457481	63458373	1000	-	.	gene_id "MSTRG.4683"; transcript_id "MSTRG.4683.29"; exon_number "6";
chr1	StringTie	exon	63478764	63478833	1000	-	.	gene_id "MSTRG.4683"; transcript_id "MSTRG.4683.29"; exon_number "7";
chr1	StringTie	exon	63490083	63490218	1000	-	.	gene_id "MSTRG.4683"; transcript_id "MSTRG.4683.29"; exon_number "8";
chr1	StringTie	exon	63508528	63508570	1000	-	.	gene_id "MSTRG.4683"; transcript_id "MSTRG.4683.29"; exon_number "9";
chr1	StringTie	exon	63523129	63523323	1000	-	.	gene_id "MSTRG.4683"; transcript_id "MSTRG.4683.29"; exon_number "10";
chr1	StringTie	transcript	63438559	63597027	1000	-	.	gene_id "MSTRG.4683"; transcript_id "MSTRG.4683.3";
chr1	StringTie	exon	63438559	63441103	1000	-	.	gene_id "MSTRG.4683"; transcript_id "MSTRG.4683.3"; exon_number "1";
chr1	StringTie	exon	63446806	63446856	1000	-	.	gene_id "MSTRG.4683"; transcript_id "MSTRG.4683.3"; exon_number "2";
chr1	StringTie	exon	63447565	63447614	1000	-	.	gene_id "MSTRG.4683"; transcript_id "MSTRG.4683.3"; exon_number "3";
chr1	StringTie	exon	63453918	63453974	1000	-	.	gene_id "MSTRG.4683"; transcript_id "MSTRG.4683.3"; exon_number "4";
chr1	StringTie	exon	63454380	63454473	1000	-	.	gene_id "MSTRG.4683"; transcript_id "MSTRG.4683.3"; exon_number "5";
chr1	StringTie	exon	63454890	63454968	1000	-	.	gene_id "MSTRG.4683"; transcript_id "MSTRG.4683.3"; exon_number "6";
chr1	StringTie	exon	63478764	63478833	1000	-	.	gene_id "MSTRG.4683"; transcript_id "MSTRG.4683.3"; exon_number "7";
chr1	StringTie	exon	63490083	63490218	1000	-	.	gene_id "MSTRG.4683"; transcript_id "MSTRG.4683.3"; exon_number "8";
chr1	StringTie	exon	63508528	63508570	1000	-	.	gene_id "MSTRG.4683"; transcript_id "MSTRG.4683.3"; exon_number "9";
chr1	StringTie	exon	63529131	63529186	1000	-	.	gene_id "MSTRG.4683"; transcript_id "MSTRG.4683.3"; exon_number "10";
chr1	StringTie	exon	63593525	63597027	1000	-	.	gene_id "MSTRG.4683"; transcript_id "MSTRG.4683.3"; exon_number "11";
chr1	StringTie	transcript	63440527	63535161	1000	-	.	gene_id "MSTRG.4683"; transcript_id "MSTRG.4683.30";
chr1	StringTie	exon	63440527	63441103	1000	-	.	gene_id "MSTRG.4683"; transcript_id "MSTRG.4683.30"; exon_number "1";
chr1	StringTie	exon	63446806	63446856	1000	-	.	gene_id "MSTRG.4683"; transcript_id "MSTRG.4683.30"; exon_number "2";
chr1	StringTie	exon	63453918	63453974	1000	-	.	gene_id "MSTRG.4683"; transcript_id "MSTRG.4683.30"; exon_number "3";
chr1	StringTie	exon	63454380	63454473	1000	-	.	gene_id "MSTRG.4683"; transcript_id "MSTRG.4683.30"; exon_number "4";
chr1	StringTie	exon	63454890	63454968	1000	-	.	gene_id "MSTRG.4683"; transcript_id "MSTRG.4683.30"; exon_number "5";
chr1	StringTie	exon	63478764	63478833	1000	-	.	gene_id "MSTRG.4683"; transcript_id "MSTRG.4683.30"; exon_number "6";
chr1	StringTie	exon	63490083	63490218	1000	-	.	gene_id "MSTRG.4683"; transcript_id "MSTRG.4683.30"; exon_number "7";
chr1	StringTie	exon	63508528	63508570	1000	-	.	gene_id "MSTRG.4683"; transcript_id "MSTRG.4683.30"; exon_number "8";
chr1	StringTie	exon	63529131	63529186	1000	-	.	gene_id "MSTRG.4683"; transcript_id "MSTRG.4683.30"; exon_number "9";
chr1	StringTie	exon	63535130	63535161	1000	-	.	gene_id "MSTRG.4683"; transcript_id "MSTRG.4683.30"; exon_number "10";
chr1	StringTie	transcript	63440543	63523481	1000	-	.	gene_id "MSTRG.4683"; transcript_id "MSTRG.4683.31";
chr1	StringTie	exon	63440543	63441103	1000	-	.	gene_id "MSTRG.4683"; transcript_id "MSTRG.4683.31"; exon_number "1";
chr1	StringTie	exon	63453918	63453974	1000	-	.	gene_id "MSTRG.4683"; transcript_id "MSTRG.4683.31"; exon_number "2";
chr1	StringTie	exon	63454380	63454473	1000	-	.	gene_id "MSTRG.4683"; transcript_id "MSTRG.4683.31"; exon_number "3";
chr1	StringTie	exon	63454890	63454968	1000	-	.	gene_id "MSTRG.4683"; transcript_id "MSTRG.4683.31"; exon_number "4";
chr1	StringTie	exon	63457134	63458373	1000	-	.	gene_id "MSTRG.4683"; transcript_id "MSTRG.4683.31"; exon_number "5";
chr1	StringTie	exon	63478764	63478833	1000	-	.	gene_id "MSTRG.4683"; transcript_id "MSTRG.4683.31"; exon_number "6";
chr1	StringTie	exon	63490083	63490218	1000	-	.	gene_id "MSTRG.4683"; transcript_id "MSTRG.4683.31"; exon_number "7";
chr1	StringTie	exon	63508528	63508570	1000	-	.	gene_id "MSTRG.4683"; transcript_id "MSTRG.4683.31"; exon_number "8";
chr1	StringTie	exon	63523129	63523481	1000	-	.	gene_id "MSTRG.4683"; transcript_id "MSTRG.4683.31"; exon_number "9";
chr1	StringTie	transcript	63440544	63523230	1000	-	.	gene_id "MSTRG.4683"; transcript_id "MSTRG.4683.32";
chr1	StringTie	exon	63440544	63441103	1000	-	.	gene_id "MSTRG.4683"; transcript_id "MSTRG.4683.32"; exon_number "1";
chr1	StringTie	exon	63446806	63446856	1000	-	.	gene_id "MSTRG.4683"; transcript_id "MSTRG.4683.32"; exon_number "2";
chr1	StringTie	exon	63447565	63447614	1000	-	.	gene_id "MSTRG.4683"; transcript_id "MSTRG.4683.32"; exon_number "3";
chr1	StringTie	exon	63453918	63453974	1000	-	.	gene_id "MSTRG.4683"; transcript_id "MSTRG.4683.32"; exon_number "4";
chr1	StringTie	exon	63454380	63454473	1000	-	.	gene_id "MSTRG.4683"; transcript_id "MSTRG.4683.32"; exon_number "5";
chr1	StringTie	exon	63454890	63454968	1000	-	.	gene_id "MSTRG.4683"; transcript_id "MSTRG.4683.32"; exon_number "6";
chr1	StringTie	exon	63508528	63508570	1000	-	.	gene_id "MSTRG.4683"; transcript_id "MSTRG.4683.32"; exon_number "7";
chr1	StringTie	exon	63523129	63523230	1000	-	.	gene_id "MSTRG.4683"; transcript_id "MSTRG.4683.32"; exon_number "8";
chr1	StringTie	transcript	63440557	63523510	1000	-	.	gene_id "MSTRG.4683"; transcript_id "MSTRG.4683.33";
chr1	StringTie	exon	63440557	63441103	1000	-	.	gene_id "MSTRG.4683"; transcript_id "MSTRG.4683.33"; exon_number "1";
chr1	StringTie	exon	63446806	63446856	1000	-	.	gene_id "MSTRG.4683"; transcript_id "MSTRG.4683.33"; exon_number "2";
chr1	StringTie	exon	63447565	63447614	1000	-	.	gene_id "MSTRG.4683"; transcript_id "MSTRG.4683.33"; exon_number "3";
chr1	StringTie	exon	63453918	63453974	1000	-	.	gene_id "MSTRG.4683"; transcript_id "MSTRG.4683.33"; exon_number "4";
chr1	StringTie	exon	63454380	63454473	1000	-	.	gene_id "MSTRG.4683"; transcript_id "MSTRG.4683.33"; exon_number "5";
chr1	StringTie	exon	63454890	63454968	1000	-	.	gene_id "MSTRG.4683"; transcript_id "MSTRG.4683.33"; exon_number "6";
chr1	StringTie	exon	63457134	63458373	1000	-	.	gene_id "MSTRG.4683"; transcript_id "MSTRG.4683.33"; exon_number "7";
chr1	StringTie	exon	63478764	63478833	1000	-	.	gene_id "MSTRG.4683"; transcript_id "MSTRG.4683.33"; exon_number "8";
chr1	StringTie	exon	63490083	63490218	1000	-	.	gene_id "MSTRG.4683"; transcript_id "MSTRG.4683.33"; exon_number "9";
chr1	StringTie	exon	63508528	63508570	1000	-	.	gene_id "MSTRG.4683"; transcript_id "MSTRG.4683.33"; exon_number "10";
chr1	StringTie	exon	63523129	63523510	1000	-	.	gene_id "MSTRG.4683"; transcript_id "MSTRG.4683.33"; exon_number "11";
chr1	StringTie	transcript	63440605	63523248	1000	-	.	gene_id "MSTRG.4683"; transcript_id "MSTRG.4683.34";
chr1	StringTie	exon	63440605	63441103	1000	-	.	gene_id "MSTRG.4683"; transcript_id "MSTRG.4683.34"; exon_number "1";
chr1	StringTie	exon	63446806	63446856	1000	-	.	gene_id "MSTRG.4683"; transcript_id "MSTRG.4683.34"; exon_number "2";
chr1	StringTie	exon	63453918	63453974	1000	-	.	gene_id "MSTRG.4683"; transcript_id "MSTRG.4683.34"; exon_number "3";
chr1	StringTie	exon	63454380	63454473	1000	-	.	gene_id "MSTRG.4683"; transcript_id "MSTRG.4683.34"; exon_number "4";
chr1	StringTie	exon	63454890	63454968	1000	-	.	gene_id "MSTRG.4683"; transcript_id "MSTRG.4683.34"; exon_number "5";
chr1	StringTie	exon	63456635	63458373	1000	-	.	gene_id "MSTRG.4683"; transcript_id "MSTRG.4683.34"; exon_number "6";
chr1	StringTie	exon	63478764	63478833	1000	-	.	gene_id "MSTRG.4683"; transcript_id "MSTRG.4683.34"; exon_number "7";
chr1	StringTie	exon	63490083	63490218	1000	-	.	gene_id "MSTRG.4683"; transcript_id "MSTRG.4683.34"; exon_number "8";
chr1	StringTie	exon	63508528	63508570	1000	-	.	gene_id "MSTRG.4683"; transcript_id "MSTRG.4683.34"; exon_number "9";
chr1	StringTie	exon	63523129	63523248	1000	-	.	gene_id "MSTRG.4683"; transcript_id "MSTRG.4683.34"; exon_number "10";
chr1	StringTie	transcript	63440647	63523209	1000	-	.	gene_id "MSTRG.4683"; transcript_id "MSTRG.4683.35";
chr1	StringTie	exon	63440647	63441103	1000	-	.	gene_id "MSTRG.4683"; transcript_id "MSTRG.4683.35"; exon_number "1";
chr1	StringTie	exon	63453918	63453974	1000	-	.	gene_id "MSTRG.4683"; transcript_id "MSTRG.4683.35"; exon_number "2";
chr1	StringTie	exon	63454380	63454473	1000	-	.	gene_id "MSTRG.4683"; transcript_id "MSTRG.4683.35"; exon_number "3";
chr1	StringTie	exon	63454890	63454968	1000	-	.	gene_id "MSTRG.4683"; transcript_id "MSTRG.4683.35"; exon_number "4";
chr1	StringTie	exon	63508528	63508570	1000	-	.	gene_id "MSTRG.4683"; transcript_id "MSTRG.4683.35"; exon_number "5";
chr1	StringTie	exon	63523129	63523209	1000	-	.	gene_id "MSTRG.4683"; transcript_id "MSTRG.4683.35"; exon_number "6";
chr1	StringTie	transcript	63440657	63523510	1000	-	.	gene_id "MSTRG.4683"; transcript_id "MSTRG.4683.36";
chr1	StringTie	exon	63440657	63441103	1000	-	.	gene_id "MSTRG.4683"; transcript_id "MSTRG.4683.36"; exon_number "1";
chr1	StringTie	exon	63446806	63446856	1000	-	.	gene_id "MSTRG.4683"; transcript_id "MSTRG.4683.36"; exon_number "2";
chr1	StringTie	exon	63453918	63453974	1000	-	.	gene_id "MSTRG.4683"; transcript_id "MSTRG.4683.36"; exon_number "3";
chr1	StringTie	exon	63454380	63454473	1000	-	.	gene_id "MSTRG.4683"; transcript_id "MSTRG.4683.36"; exon_number "4";
chr1	StringTie	exon	63454890	63454968	1000	-	.	gene_id "MSTRG.4683"; transcript_id "MSTRG.4683.36"; exon_number "5";
chr1	StringTie	exon	63478764	63478833	1000	-	.	gene_id "MSTRG.4683"; transcript_id "MSTRG.4683.36"; exon_number "6";
chr1	StringTie	exon	63490083	63490218	1000	-	.	gene_id "MSTRG.4683"; transcript_id "MSTRG.4683.36"; exon_number "7";
chr1	StringTie	exon	63508528	63508570	1000	-	.	gene_id "MSTRG.4683"; transcript_id "MSTRG.4683.36"; exon_number "8";
chr1	StringTie	exon	63523110	63523510	1000	-	.	gene_id "MSTRG.4683"; transcript_id "MSTRG.4683.36"; exon_number "9";
chr1	StringTie	transcript	63440670	63523482	1000	-	.	gene_id "MSTRG.4683"; transcript_id "MSTRG.4683.37";
chr1	StringTie	exon	63440670	63441103	1000	-	.	gene_id "MSTRG.4683"; transcript_id "MSTRG.4683.37"; exon_number "1";
chr1	StringTie	exon	63446806	63446856	1000	-	.	gene_id "MSTRG.4683"; transcript_id "MSTRG.4683.37"; exon_number "2";
chr1	StringTie	exon	63447565	63447614	1000	-	.	gene_id "MSTRG.4683"; transcript_id "MSTRG.4683.37"; exon_number "3";
chr1	StringTie	exon	63453918	63453974	1000	-	.	gene_id "MSTRG.4683"; transcript_id "MSTRG.4683.37"; exon_number "4";
chr1	StringTie	exon	63454380	63454473	1000	-	.	gene_id "MSTRG.4683"; transcript_id "MSTRG.4683.37"; exon_number "5";
chr1	StringTie	exon	63454890	63454968	1000	-	.	gene_id "MSTRG.4683"; transcript_id "MSTRG.4683.37"; exon_number "6";
chr1	StringTie	exon	63458246	63458373	1000	-	.	gene_id "MSTRG.4683"; transcript_id "MSTRG.4683.37"; exon_number "7";
chr1	StringTie	exon	63478764	63478833	1000	-	.	gene_id "MSTRG.4683"; transcript_id "MSTRG.4683.37"; exon_number "8";
chr1	StringTie	exon	63490083	63490218	1000	-	.	gene_id "MSTRG.4683"; transcript_id "MSTRG.4683.37"; exon_number "9";
chr1	StringTie	exon	63508528	63508570	1000	-	.	gene_id "MSTRG.4683"; transcript_id "MSTRG.4683.37"; exon_number "10";
chr1	StringTie	exon	63523129	63523482	1000	-	.	gene_id "MSTRG.4683"; transcript_id "MSTRG.4683.37"; exon_number "11";
chr1	StringTie	transcript	63440681	63523489	1000	-	.	gene_id "MSTRG.4683"; transcript_id "MSTRG.4683.38";
chr1	StringTie	exon	63440681	63441103	1000	-	.	gene_id "MSTRG.4683"; transcript_id "MSTRG.4683.38"; exon_number "1";
chr1	StringTie	exon	63446806	63446856	1000	-	.	gene_id "MSTRG.4683"; transcript_id "MSTRG.4683.38"; exon_number "2";
chr1	StringTie	exon	63447565	63449815	1000	-	.	gene_id "MSTRG.4683"; transcript_id "MSTRG.4683.38"; exon_number "3";
chr1	StringTie	exon	63453918	63453974	1000	-	.	gene_id "MSTRG.4683"; transcript_id "MSTRG.4683.38"; exon_number "4";
chr1	StringTie	exon	63454380	63454473	1000	-	.	gene_id "MSTRG.4683"; transcript_id "MSTRG.4683.38"; exon_number "5";
chr1	StringTie	exon	63454890	63454968	1000	-	.	gene_id "MSTRG.4683"; transcript_id "MSTRG.4683.38"; exon_number "6";
chr1	StringTie	exon	63456691	63458373	1000	-	.	gene_id "MSTRG.4683"; transcript_id "MSTRG.4683.38"; exon_number "7";
chr1	StringTie	exon	63478764	63478833	1000	-	.	gene_id "MSTRG.4683"; transcript_id "MSTRG.4683.38"; exon_number "8";
chr1	StringTie	exon	63490083	63490218	1000	-	.	gene_id "MSTRG.4683"; transcript_id "MSTRG.4683.38"; exon_number "9";
chr1	StringTie	exon	63508528	63508570	1000	-	.	gene_id "MSTRG.4683"; transcript_id "MSTRG.4683.38"; exon_number "10";
chr1	StringTie	exon	63523129	63523489	1000	-	.	gene_id "MSTRG.4683"; transcript_id "MSTRG.4683.38"; exon_number "11";
chr1	StringTie	transcript	63440707	63523516	1000	-	.	gene_id "MSTRG.4683"; transcript_id "MSTRG.4683.39";
chr1	StringTie	exon	63440707	63441103	1000	-	.	gene_id "MSTRG.4683"; transcript_id "MSTRG.4683.39"; exon_number "1";
chr1	StringTie	exon	63446806	63446856	1000	-	.	gene_id "MSTRG.4683"; transcript_id "MSTRG.4683.39"; exon_number "2";
chr1	StringTie	exon	63453918	63453974	1000	-	.	gene_id "MSTRG.4683"; transcript_id "MSTRG.4683.39"; exon_number "3";
chr1	StringTie	exon	63454380	63454473	1000	-	.	gene_id "MSTRG.4683"; transcript_id "MSTRG.4683.39"; exon_number "4";
chr1	StringTie	exon	63454890	63454968	1000	-	.	gene_id "MSTRG.4683"; transcript_id "MSTRG.4683.39"; exon_number "5";
chr1	StringTie	exon	63457368	63458373	1000	-	.	gene_id "MSTRG.4683"; transcript_id "MSTRG.4683.39"; exon_number "6";
chr1	StringTie	exon	63478764	63478833	1000	-	.	gene_id "MSTRG.4683"; transcript_id "MSTRG.4683.39"; exon_number "7";
chr1	StringTie	exon	63490083	63490218	1000	-	.	gene_id "MSTRG.4683"; transcript_id "MSTRG.4683.39"; exon_number "8";
chr1	StringTie	exon	63508528	63508570	1000	-	.	gene_id "MSTRG.4683"; transcript_id "MSTRG.4683.39"; exon_number "9";
chr1	StringTie	exon	63523129	63523516	1000	-	.	gene_id "MSTRG.4683"; transcript_id "MSTRG.4683.39"; exon_number "10";
chr1	StringTie	transcript	63438560	63523548	1000	-	.	gene_id "MSTRG.4683"; transcript_id "MSTRG.4683.4";
chr1	StringTie	exon	63438560	63441103	1000	-	.	gene_id "MSTRG.4683"; transcript_id "MSTRG.4683.4"; exon_number "1";
chr1	StringTie	exon	63446806	63446856	1000	-	.	gene_id "MSTRG.4683"; transcript_id "MSTRG.4683.4"; exon_number "2";
chr1	StringTie	exon	63453918	63453974	1000	-	.	gene_id "MSTRG.4683"; transcript_id "MSTRG.4683.4"; exon_number "3";
chr1	StringTie	exon	63454380	63454473	1000	-	.	gene_id "MSTRG.4683"; transcript_id "MSTRG.4683.4"; exon_number "4";
chr1	StringTie	exon	63454890	63454968	1000	-	.	gene_id "MSTRG.4683"; transcript_id "MSTRG.4683.4"; exon_number "5";
chr1	StringTie	exon	63457134	63458373	1000	-	.	gene_id "MSTRG.4683"; transcript_id "MSTRG.4683.4"; exon_number "6";
chr1	StringTie	exon	63478764	63478833	1000	-	.	gene_id "MSTRG.4683"; transcript_id "MSTRG.4683.4"; exon_number "7";
chr1	StringTie	exon	63490083	63490218	1000	-	.	gene_id "MSTRG.4683"; transcript_id "MSTRG.4683.4"; exon_number "8";
chr1	StringTie	exon	63508528	63508570	1000	-	.	gene_id "MSTRG.4683"; transcript_id "MSTRG.4683.4"; exon_number "9";
chr1	StringTie	exon	63523129	63523548	1000	-	.	gene_id "MSTRG.4683"; transcript_id "MSTRG.4683.4"; exon_number "10";
chr1	StringTie	transcript	63440707	63523247	1000	-	.	gene_id "MSTRG.4683"; transcript_id "MSTRG.4683.40";
chr1	StringTie	exon	63440707	63441103	1000	-	.	gene_id "MSTRG.4683"; transcript_id "MSTRG.4683.40"; exon_number "1";
chr1	StringTie	exon	63446806	63446856	1000	-	.	gene_id "MSTRG.4683"; transcript_id "MSTRG.4683.40"; exon_number "2";
chr1	StringTie	exon	63453918	63453974	1000	-	.	gene_id "MSTRG.4683"; transcript_id "MSTRG.4683.40"; exon_number "3";
chr1	StringTie	exon	63454380	63454473	1000	-	.	gene_id "MSTRG.4683"; transcript_id "MSTRG.4683.40"; exon_number "4";
chr1	StringTie	exon	63454890	63454968	1000	-	.	gene_id "MSTRG.4683"; transcript_id "MSTRG.4683.40"; exon_number "5";
chr1	StringTie	exon	63458246	63458373	1000	-	.	gene_id "MSTRG.4683"; transcript_id "MSTRG.4683.40"; exon_number "6";
chr1	StringTie	exon	63478764	63478833	1000	-	.	gene_id "MSTRG.4683"; transcript_id "MSTRG.4683.40"; exon_number "7";
chr1	StringTie	exon	63490083	63490218	1000	-	.	gene_id "MSTRG.4683"; transcript_id "MSTRG.4683.40"; exon_number "8";
chr1	StringTie	exon	63508528	63508570	1000	-	.	gene_id "MSTRG.4683"; transcript_id "MSTRG.4683.40"; exon_number "9";
chr1	StringTie	exon	63523129	63523247	1000	-	.	gene_id "MSTRG.4683"; transcript_id "MSTRG.4683.40"; exon_number "10";
chr1	StringTie	transcript	63440730	63523209	1000	-	.	gene_id "MSTRG.4683"; transcript_id "MSTRG.4683.41";
chr1	StringTie	exon	63440730	63441103	1000	-	.	gene_id "MSTRG.4683"; transcript_id "MSTRG.4683.41"; exon_number "1";
chr1	StringTie	exon	63446806	63446856	1000	-	.	gene_id "MSTRG.4683"; transcript_id "MSTRG.4683.41"; exon_number "2";
chr1	StringTie	exon	63447565	63447609	1000	-	.	gene_id "MSTRG.4683"; transcript_id "MSTRG.4683.41"; exon_number "3";
chr1	StringTie	exon	63453918	63453974	1000	-	.	gene_id "MSTRG.4683"; transcript_id "MSTRG.4683.41"; exon_number "4";
chr1	StringTie	exon	63454380	63454473	1000	-	.	gene_id "MSTRG.4683"; transcript_id "MSTRG.4683.41"; exon_number "5";
chr1	StringTie	exon	63454890	63454968	1000	-	.	gene_id "MSTRG.4683"; transcript_id "MSTRG.4683.41"; exon_number "6";
chr1	StringTie	exon	63508528	63508570	1000	-	.	gene_id "MSTRG.4683"; transcript_id "MSTRG.4683.41"; exon_number "7";
chr1	StringTie	exon	63523129	63523209	1000	-	.	gene_id "MSTRG.4683"; transcript_id "MSTRG.4683.41"; exon_number "8";
chr1	StringTie	transcript	63440736	63455064	1000	-	.	gene_id "MSTRG.4683"; transcript_id "MSTRG.4683.42";
chr1	StringTie	exon	63440736	63441103	1000	-	.	gene_id "MSTRG.4683"; transcript_id "MSTRG.4683.42"; exon_number "1";
chr1	StringTie	exon	63446806	63446856	1000	-	.	gene_id "MSTRG.4683"; transcript_id "MSTRG.4683.42"; exon_number "2";
chr1	StringTie	exon	63447565	63447614	1000	-	.	gene_id "MSTRG.4683"; transcript_id "MSTRG.4683.42"; exon_number "3";
chr1	StringTie	exon	63453918	63453974	1000	-	.	gene_id "MSTRG.4683"; transcript_id "MSTRG.4683.42"; exon_number "4";
chr1	StringTie	exon	63454380	63454473	1000	-	.	gene_id "MSTRG.4683"; transcript_id "MSTRG.4683.42"; exon_number "5";
chr1	StringTie	exon	63454793	63455064	1000	-	.	gene_id "MSTRG.4683"; transcript_id "MSTRG.4683.42"; exon_number "6";
chr1	StringTie	transcript	63440739	63593723	1000	-	.	gene_id "MSTRG.4683"; transcript_id "MSTRG.4683.43";
chr1	StringTie	exon	63440739	63441103	1000	-	.	gene_id "MSTRG.4683"; transcript_id "MSTRG.4683.43"; exon_number "1";
chr1	StringTie	exon	63446806	63446856	1000	-	.	gene_id "MSTRG.4683"; transcript_id "MSTRG.4683.43"; exon_number "2";
chr1	StringTie	exon	63447565	63447614	1000	-	.	gene_id "MSTRG.4683"; transcript_id "MSTRG.4683.43"; exon_number "3";
chr1	StringTie	exon	63453918	63453974	1000	-	.	gene_id "MSTRG.4683"; transcript_id "MSTRG.4683.43"; exon_number "4";
chr1	StringTie	exon	63454380	63454473	1000	-	.	gene_id "MSTRG.4683"; transcript_id "MSTRG.4683.43"; exon_number "5";
chr1	StringTie	exon	63454890	63454968	1000	-	.	gene_id "MSTRG.4683"; transcript_id "MSTRG.4683.43"; exon_number "6";
chr1	StringTie	exon	63478764	63478833	1000	-	.	gene_id "MSTRG.4683"; transcript_id "MSTRG.4683.43"; exon_number "7";
chr1	StringTie	exon	63508528	63508570	1000	-	.	gene_id "MSTRG.4683"; transcript_id "MSTRG.4683.43"; exon_number "8";
chr1	StringTie	exon	63529131	63529186	1000	-	.	gene_id "MSTRG.4683"; transcript_id "MSTRG.4683.43"; exon_number "9";
chr1	StringTie	exon	63593525	63593723	1000	-	.	gene_id "MSTRG.4683"; transcript_id "MSTRG.4683.43"; exon_number "10";
chr1	StringTie	transcript	63440739	63523489	1000	-	.	gene_id "MSTRG.4683"; transcript_id "MSTRG.4683.44";
chr1	StringTie	exon	63440739	63441103	1000	-	.	gene_id "MSTRG.4683"; transcript_id "MSTRG.4683.44"; exon_number "1";
chr1	StringTie	exon	63446806	63446856	1000	-	.	gene_id "MSTRG.4683"; transcript_id "MSTRG.4683.44"; exon_number "2";
chr1	StringTie	exon	63453918	63453974	1000	-	.	gene_id "MSTRG.4683"; transcript_id "MSTRG.4683.44"; exon_number "3";
chr1	StringTie	exon	63454380	63454473	1000	-	.	gene_id "MSTRG.4683"; transcript_id "MSTRG.4683.44"; exon_number "4";
chr1	StringTie	exon	63454890	63454968	1000	-	.	gene_id "MSTRG.4683"; transcript_id "MSTRG.4683.44"; exon_number "5";
chr1	StringTie	exon	63457134	63458373	1000	-	.	gene_id "MSTRG.4683"; transcript_id "MSTRG.4683.44"; exon_number "6";
chr1	StringTie	exon	63478764	63478833	1000	-	.	gene_id "MSTRG.4683"; transcript_id "MSTRG.4683.44"; exon_number "7";
chr1	StringTie	exon	63490083	63490218	1000	-	.	gene_id "MSTRG.4683"; transcript_id "MSTRG.4683.44"; exon_number "8";
chr1	StringTie	exon	63508528	63508570	1000	-	.	gene_id "MSTRG.4683"; transcript_id "MSTRG.4683.44"; exon_number "9";
chr1	StringTie	exon	63510065	63510181	1000	-	.	gene_id "MSTRG.4683"; transcript_id "MSTRG.4683.44"; exon_number "10";
chr1	StringTie	exon	63523129	63523489	1000	-	.	gene_id "MSTRG.4683"; transcript_id "MSTRG.4683.44"; exon_number "11";
chr1	StringTie	transcript	63440743	63523542	1000	-	.	gene_id "MSTRG.4683"; transcript_id "MSTRG.4683.45";
chr1	StringTie	exon	63440743	63441103	1000	-	.	gene_id "MSTRG.4683"; transcript_id "MSTRG.4683.45"; exon_number "1";
chr1	StringTie	exon	63446806	63446856	1000	-	.	gene_id "MSTRG.4683"; transcript_id "MSTRG.4683.45"; exon_number "2";
chr1	StringTie	exon	63453918	63453974	1000	-	.	gene_id "MSTRG.4683"; transcript_id "MSTRG.4683.45"; exon_number "3";
chr1	StringTie	exon	63454380	63454473	1000	-	.	gene_id "MSTRG.4683"; transcript_id "MSTRG.4683.45"; exon_number "4";
chr1	StringTie	exon	63454890	63454968	1000	-	.	gene_id "MSTRG.4683"; transcript_id "MSTRG.4683.45"; exon_number "5";
chr1	StringTie	exon	63461853	63462016	1000	-	.	gene_id "MSTRG.4683"; transcript_id "MSTRG.4683.45"; exon_number "6";
chr1	StringTie	exon	63478764	63478833	1000	-	.	gene_id "MSTRG.4683"; transcript_id "MSTRG.4683.45"; exon_number "7";
chr1	StringTie	exon	63490083	63490218	1000	-	.	gene_id "MSTRG.4683"; transcript_id "MSTRG.4683.45"; exon_number "8";
chr1	StringTie	exon	63508528	63508570	1000	-	.	gene_id "MSTRG.4683"; transcript_id "MSTRG.4683.45"; exon_number "9";
chr1	StringTie	exon	63523129	63523542	1000	-	.	gene_id "MSTRG.4683"; transcript_id "MSTRG.4683.45"; exon_number "10";
chr1	StringTie	transcript	63440745	63523438	1000	-	.	gene_id "MSTRG.4683"; transcript_id "MSTRG.4683.46";
chr1	StringTie	exon	63440745	63441103	1000	-	.	gene_id "MSTRG.4683"; transcript_id "MSTRG.4683.46"; exon_number "1";
chr1	StringTie	exon	63446806	63446856	1000	-	.	gene_id "MSTRG.4683"; transcript_id "MSTRG.4683.46"; exon_number "2";
chr1	StringTie	exon	63453918	63453974	1000	-	.	gene_id "MSTRG.4683"; transcript_id "MSTRG.4683.46"; exon_number "3";
chr1	StringTie	exon	63454380	63454473	1000	-	.	gene_id "MSTRG.4683"; transcript_id "MSTRG.4683.46"; exon_number "4";
chr1	StringTie	exon	63454890	63454968	1000	-	.	gene_id "MSTRG.4683"; transcript_id "MSTRG.4683.46"; exon_number "5";
chr1	StringTie	exon	63508528	63508570	1000	-	.	gene_id "MSTRG.4683"; transcript_id "MSTRG.4683.46"; exon_number "6";
chr1	StringTie	exon	63523129	63523438	1000	-	.	gene_id "MSTRG.4683"; transcript_id "MSTRG.4683.46"; exon_number "7";
chr1	StringTie	transcript	63440746	63523419	1000	-	.	gene_id "MSTRG.4683"; transcript_id "MSTRG.4683.47";
chr1	StringTie	exon	63440746	63441103	1000	-	.	gene_id "MSTRG.4683"; transcript_id "MSTRG.4683.47"; exon_number "1";
chr1	StringTie	exon	63453918	63453974	1000	-	.	gene_id "MSTRG.4683"; transcript_id "MSTRG.4683.47"; exon_number "2";
chr1	StringTie	exon	63454890	63454968	1000	-	.	gene_id "MSTRG.4683"; transcript_id "MSTRG.4683.47"; exon_number "3";
chr1	StringTie	exon	63478764	63478833	1000	-	.	gene_id "MSTRG.4683"; transcript_id "MSTRG.4683.47"; exon_number "4";
chr1	StringTie	exon	63486569	63486773	1000	-	.	gene_id "MSTRG.4683"; transcript_id "MSTRG.4683.47"; exon_number "5";
chr1	StringTie	exon	63490083	63490218	1000	-	.	gene_id "MSTRG.4683"; transcript_id "MSTRG.4683.47"; exon_number "6";
chr1	StringTie	exon	63508528	63508570	1000	-	.	gene_id "MSTRG.4683"; transcript_id "MSTRG.4683.47"; exon_number "7";
chr1	StringTie	exon	63523129	63523419	1000	-	.	gene_id "MSTRG.4683"; transcript_id "MSTRG.4683.47"; exon_number "8";
chr1	StringTie	transcript	63440754	63523231	1000	-	.	gene_id "MSTRG.4683"; transcript_id "MSTRG.4683.48";
chr1	StringTie	exon	63440754	63441103	1000	-	.	gene_id "MSTRG.4683"; transcript_id "MSTRG.4683.48"; exon_number "1";
chr1	StringTie	exon	63446806	63446856	1000	-	.	gene_id "MSTRG.4683"; transcript_id "MSTRG.4683.48"; exon_number "2";
chr1	StringTie	exon	63453918	63453974	1000	-	.	gene_id "MSTRG.4683"; transcript_id "MSTRG.4683.48"; exon_number "3";
chr1	StringTie	exon	63454380	63454473	1000	-	.	gene_id "MSTRG.4683"; transcript_id "MSTRG.4683.48"; exon_number "4";
chr1	StringTie	exon	63454890	63454968	1000	-	.	gene_id "MSTRG.4683"; transcript_id "MSTRG.4683.48"; exon_number "5";
chr1	StringTie	exon	63457914	63458373	1000	-	.	gene_id "MSTRG.4683"; transcript_id "MSTRG.4683.48"; exon_number "6";
chr1	StringTie	exon	63478764	63478833	1000	-	.	gene_id "MSTRG.4683"; transcript_id "MSTRG.4683.48"; exon_number "7";
chr1	StringTie	exon	63490083	63490218	1000	-	.	gene_id "MSTRG.4683"; transcript_id "MSTRG.4683.48"; exon_number "8";
chr1	StringTie	exon	63508528	63508570	1000	-	.	gene_id "MSTRG.4683"; transcript_id "MSTRG.4683.48"; exon_number "9";
chr1	StringTie	exon	63523129	63523231	1000	-	.	gene_id "MSTRG.4683"; transcript_id "MSTRG.4683.48"; exon_number "10";
chr1	StringTie	transcript	63440754	63523242	1000	-	.	gene_id "MSTRG.4683"; transcript_id "MSTRG.4683.49";
chr1	StringTie	exon	63440754	63441103	1000	-	.	gene_id "MSTRG.4683"; transcript_id "MSTRG.4683.49"; exon_number "1";
chr1	StringTie	exon	63446806	63446856	1000	-	.	gene_id "MSTRG.4683"; transcript_id "MSTRG.4683.49"; exon_number "2";
chr1	StringTie	exon	63447565	63447614	1000	-	.	gene_id "MSTRG.4683"; transcript_id "MSTRG.4683.49"; exon_number "3";
chr1	StringTie	exon	63453918	63453974	1000	-	.	gene_id "MSTRG.4683"; transcript_id "MSTRG.4683.49"; exon_number "4";
chr1	StringTie	exon	63454380	63454473	1000	-	.	gene_id "MSTRG.4683"; transcript_id "MSTRG.4683.49"; exon_number "5";
chr1	StringTie	exon	63454890	63454968	1000	-	.	gene_id "MSTRG.4683"; transcript_id "MSTRG.4683.49"; exon_number "6";
chr1	StringTie	exon	63457874	63458373	1000	-	.	gene_id "MSTRG.4683"; transcript_id "MSTRG.4683.49"; exon_number "7";
chr1	StringTie	exon	63478764	63478833	1000	-	.	gene_id "MSTRG.4683"; transcript_id "MSTRG.4683.49"; exon_number "8";
chr1	StringTie	exon	63490083	63490218	1000	-	.	gene_id "MSTRG.4683"; transcript_id "MSTRG.4683.49"; exon_number "9";
chr1	StringTie	exon	63508528	63508570	1000	-	.	gene_id "MSTRG.4683"; transcript_id "MSTRG.4683.49"; exon_number "10";
chr1	StringTie	exon	63510065	63510181	1000	-	.	gene_id "MSTRG.4683"; transcript_id "MSTRG.4683.49"; exon_number "11";
chr1	StringTie	exon	63523129	63523242	1000	-	.	gene_id "MSTRG.4683"; transcript_id "MSTRG.4683.49"; exon_number "12";
chr1	StringTie	transcript	63438562	63523531	1000	-	.	gene_id "MSTRG.4683"; transcript_id "MSTRG.4683.5";
chr1	StringTie	exon	63438562	63441103	1000	-	.	gene_id "MSTRG.4683"; transcript_id "MSTRG.4683.5"; exon_number "1";
chr1	StringTie	exon	63446806	63446856	1000	-	.	gene_id "MSTRG.4683"; transcript_id "MSTRG.4683.5"; exon_number "2";
chr1	StringTie	exon	63447565	63447614	1000	-	.	gene_id "MSTRG.4683"; transcript_id "MSTRG.4683.5"; exon_number "3";
chr1	StringTie	exon	63453918	63453974	1000	-	.	gene_id "MSTRG.4683"; transcript_id "MSTRG.4683.5"; exon_number "4";
chr1	StringTie	exon	63454380	63454473	1000	-	.	gene_id "MSTRG.4683"; transcript_id "MSTRG.4683.5"; exon_number "5";
chr1	StringTie	exon	63454890	63454968	1000	-	.	gene_id "MSTRG.4683"; transcript_id "MSTRG.4683.5"; exon_number "6";
chr1	StringTie	exon	63457877	63458373	1000	-	.	gene_id "MSTRG.4683"; transcript_id "MSTRG.4683.5"; exon_number "7";
chr1	StringTie	exon	63478764	63478833	1000	-	.	gene_id "MSTRG.4683"; transcript_id "MSTRG.4683.5"; exon_number "8";
chr1	StringTie	exon	63490083	63490218	1000	-	.	gene_id "MSTRG.4683"; transcript_id "MSTRG.4683.5"; exon_number "9";
chr1	StringTie	exon	63508528	63508570	1000	-	.	gene_id "MSTRG.4683"; transcript_id "MSTRG.4683.5"; exon_number "10";
chr1	StringTie	exon	63523129	63523531	1000	-	.	gene_id "MSTRG.4683"; transcript_id "MSTRG.4683.5"; exon_number "11";
chr1	StringTie	transcript	63440760	63523261	1000	-	.	gene_id "MSTRG.4683"; transcript_id "MSTRG.4683.50";
chr1	StringTie	exon	63440760	63441103	1000	-	.	gene_id "MSTRG.4683"; transcript_id "MSTRG.4683.50"; exon_number "1";
chr1	StringTie	exon	63446806	63446856	1000	-	.	gene_id "MSTRG.4683"; transcript_id "MSTRG.4683.50"; exon_number "2";
chr1	StringTie	exon	63447565	63447614	1000	-	.	gene_id "MSTRG.4683"; transcript_id "MSTRG.4683.50"; exon_number "3";
chr1	StringTie	exon	63453918	63453974	1000	-	.	gene_id "MSTRG.4683"; transcript_id "MSTRG.4683.50"; exon_number "4";
chr1	StringTie	exon	63454380	63454473	1000	-	.	gene_id "MSTRG.4683"; transcript_id "MSTRG.4683.50"; exon_number "5";
chr1	StringTie	exon	63454890	63454968	1000	-	.	gene_id "MSTRG.4683"; transcript_id "MSTRG.4683.50"; exon_number "6";
chr1	StringTie	exon	63456691	63458373	1000	-	.	gene_id "MSTRG.4683"; transcript_id "MSTRG.4683.50"; exon_number "7";
chr1	StringTie	exon	63478764	63478833	1000	-	.	gene_id "MSTRG.4683"; transcript_id "MSTRG.4683.50"; exon_number "8";
chr1	StringTie	exon	63490083	63490218	1000	-	.	gene_id "MSTRG.4683"; transcript_id "MSTRG.4683.50"; exon_number "9";
chr1	StringTie	exon	63508528	63508570	1000	-	.	gene_id "MSTRG.4683"; transcript_id "MSTRG.4683.50"; exon_number "10";
chr1	StringTie	exon	63523129	63523261	1000	-	.	gene_id "MSTRG.4683"; transcript_id "MSTRG.4683.50"; exon_number "11";
chr1	StringTie	transcript	63440761	63523259	1000	-	.	gene_id "MSTRG.4683"; transcript_id "MSTRG.4683.51";
chr1	StringTie	exon	63440761	63441103	1000	-	.	gene_id "MSTRG.4683"; transcript_id "MSTRG.4683.51"; exon_number "1";
chr1	StringTie	exon	63446806	63446856	1000	-	.	gene_id "MSTRG.4683"; transcript_id "MSTRG.4683.51"; exon_number "2";
chr1	StringTie	exon	63447565	63447614	1000	-	.	gene_id "MSTRG.4683"; transcript_id "MSTRG.4683.51"; exon_number "3";
chr1	StringTie	exon	63453918	63453974	1000	-	.	gene_id "MSTRG.4683"; transcript_id "MSTRG.4683.51"; exon_number "4";
chr1	StringTie	exon	63454380	63454473	1000	-	.	gene_id "MSTRG.4683"; transcript_id "MSTRG.4683.51"; exon_number "5";
chr1	StringTie	exon	63454890	63454968	1000	-	.	gene_id "MSTRG.4683"; transcript_id "MSTRG.4683.51"; exon_number "6";
chr1	StringTie	exon	63478764	63478833	1000	-	.	gene_id "MSTRG.4683"; transcript_id "MSTRG.4683.51"; exon_number "7";
chr1	StringTie	exon	63508528	63508570	1000	-	.	gene_id "MSTRG.4683"; transcript_id "MSTRG.4683.51"; exon_number "8";
chr1	StringTie	exon	63523129	63523259	1000	-	.	gene_id "MSTRG.4683"; transcript_id "MSTRG.4683.51"; exon_number "9";
chr1	StringTie	transcript	63440762	63523502	1000	-	.	gene_id "MSTRG.4683"; transcript_id "MSTRG.4683.52";
chr1	StringTie	exon	63440762	63441103	1000	-	.	gene_id "MSTRG.4683"; transcript_id "MSTRG.4683.52"; exon_number "1";
chr1	StringTie	exon	63446806	63446856	1000	-	.	gene_id "MSTRG.4683"; transcript_id "MSTRG.4683.52"; exon_number "2";
chr1	StringTie	exon	63447565	63447614	1000	-	.	gene_id "MSTRG.4683"; transcript_id "MSTRG.4683.52"; exon_number "3";
chr1	StringTie	exon	63453918	63453974	1000	-	.	gene_id "MSTRG.4683"; transcript_id "MSTRG.4683.52"; exon_number "4";
chr1	StringTie	exon	63454380	63454473	1000	-	.	gene_id "MSTRG.4683"; transcript_id "MSTRG.4683.52"; exon_number "5";
chr1	StringTie	exon	63454890	63454968	1000	-	.	gene_id "MSTRG.4683"; transcript_id "MSTRG.4683.52"; exon_number "6";
chr1	StringTie	exon	63457481	63458373	1000	-	.	gene_id "MSTRG.4683"; transcript_id "MSTRG.4683.52"; exon_number "7";
chr1	StringTie	exon	63478764	63478833	1000	-	.	gene_id "MSTRG.4683"; transcript_id "MSTRG.4683.52"; exon_number "8";
chr1	StringTie	exon	63490083	63490218	1000	-	.	gene_id "MSTRG.4683"; transcript_id "MSTRG.4683.52"; exon_number "9";
chr1	StringTie	exon	63508528	63508570	1000	-	.	gene_id "MSTRG.4683"; transcript_id "MSTRG.4683.52"; exon_number "10";
chr1	StringTie	exon	63523129	63523502	1000	-	.	gene_id "MSTRG.4683"; transcript_id "MSTRG.4683.52"; exon_number "11";
chr1	StringTie	transcript	63440763	63523268	1000	-	.	gene_id "MSTRG.4683"; transcript_id "MSTRG.4683.53";
chr1	StringTie	exon	63440763	63441103	1000	-	.	gene_id "MSTRG.4683"; transcript_id "MSTRG.4683.53"; exon_number "1";
chr1	StringTie	exon	63446806	63446856	1000	-	.	gene_id "MSTRG.4683"; transcript_id "MSTRG.4683.53"; exon_number "2";
chr1	StringTie	exon	63447565	63447614	1000	-	.	gene_id "MSTRG.4683"; transcript_id "MSTRG.4683.53"; exon_number "3";
chr1	StringTie	exon	63453918	63453974	1000	-	.	gene_id "MSTRG.4683"; transcript_id "MSTRG.4683.53"; exon_number "4";
chr1	StringTie	exon	63454380	63454473	1000	-	.	gene_id "MSTRG.4683"; transcript_id "MSTRG.4683.53"; exon_number "5";
chr1	StringTie	exon	63454890	63454968	1000	-	.	gene_id "MSTRG.4683"; transcript_id "MSTRG.4683.53"; exon_number "6";
chr1	StringTie	exon	63463849	63463948	1000	-	.	gene_id "MSTRG.4683"; transcript_id "MSTRG.4683.53"; exon_number "7";
chr1	StringTie	exon	63478764	63478833	1000	-	.	gene_id "MSTRG.4683"; transcript_id "MSTRG.4683.53"; exon_number "8";
chr1	StringTie	exon	63490083	63490218	1000	-	.	gene_id "MSTRG.4683"; transcript_id "MSTRG.4683.53"; exon_number "9";
chr1	StringTie	exon	63508528	63508570	1000	-	.	gene_id "MSTRG.4683"; transcript_id "MSTRG.4683.53"; exon_number "10";
chr1	StringTie	exon	63510065	63510181	1000	-	.	gene_id "MSTRG.4683"; transcript_id "MSTRG.4683.53"; exon_number "11";
chr1	StringTie	exon	63523129	63523268	1000	-	.	gene_id "MSTRG.4683"; transcript_id "MSTRG.4683.53"; exon_number "12";
chr1	StringTie	transcript	63440764	63523237	1000	-	.	gene_id "MSTRG.4683"; transcript_id "MSTRG.4683.54";
chr1	StringTie	exon	63440764	63441103	1000	-	.	gene_id "MSTRG.4683"; transcript_id "MSTRG.4683.54"; exon_number "1";
chr1	StringTie	exon	63446806	63446856	1000	-	.	gene_id "MSTRG.4683"; transcript_id "MSTRG.4683.54"; exon_number "2";
chr1	StringTie	exon	63453918	63453974	1000	-	.	gene_id "MSTRG.4683"; transcript_id "MSTRG.4683.54"; exon_number "3";
chr1	StringTie	exon	63454380	63454473	1000	-	.	gene_id "MSTRG.4683"; transcript_id "MSTRG.4683.54"; exon_number "4";
chr1	StringTie	exon	63454890	63454968	1000	-	.	gene_id "MSTRG.4683"; transcript_id "MSTRG.4683.54"; exon_number "5";
chr1	StringTie	exon	63457829	63458373	1000	-	.	gene_id "MSTRG.4683"; transcript_id "MSTRG.4683.54"; exon_number "6";
chr1	StringTie	exon	63478764	63478833	1000	-	.	gene_id "MSTRG.4683"; transcript_id "MSTRG.4683.54"; exon_number "7";
chr1	StringTie	exon	63490083	63490218	1000	-	.	gene_id "MSTRG.4683"; transcript_id "MSTRG.4683.54"; exon_number "8";
chr1	StringTie	exon	63508528	63508570	1000	-	.	gene_id "MSTRG.4683"; transcript_id "MSTRG.4683.54"; exon_number "9";
chr1	StringTie	exon	63523129	63523237	1000	-	.	gene_id "MSTRG.4683"; transcript_id "MSTRG.4683.54"; exon_number "10";
chr1	StringTie	transcript	63438565	63523546	1000	-	.	gene_id "MSTRG.4683"; transcript_id "MSTRG.4683.6";
chr1	StringTie	exon	63438565	63441103	1000	-	.	gene_id "MSTRG.4683"; transcript_id "MSTRG.4683.6"; exon_number "1";
chr1	StringTie	exon	63446806	63446856	1000	-	.	gene_id "MSTRG.4683"; transcript_id "MSTRG.4683.6"; exon_number "2";
chr1	StringTie	exon	63453918	63453974	1000	-	.	gene_id "MSTRG.4683"; transcript_id "MSTRG.4683.6"; exon_number "3";
chr1	StringTie	exon	63454380	63454473	1000	-	.	gene_id "MSTRG.4683"; transcript_id "MSTRG.4683.6"; exon_number "4";
chr1	StringTie	exon	63454890	63454968	1000	-	.	gene_id "MSTRG.4683"; transcript_id "MSTRG.4683.6"; exon_number "5";
chr1	StringTie	exon	63457145	63458373	1000	-	.	gene_id "MSTRG.4683"; transcript_id "MSTRG.4683.6"; exon_number "6";
chr1	StringTie	exon	63478764	63478833	1000	-	.	gene_id "MSTRG.4683"; transcript_id "MSTRG.4683.6"; exon_number "7";
chr1	StringTie	exon	63490083	63490218	1000	-	.	gene_id "MSTRG.4683"; transcript_id "MSTRG.4683.6"; exon_number "8";
chr1	StringTie	exon	63508528	63508570	1000	-	.	gene_id "MSTRG.4683"; transcript_id "MSTRG.4683.6"; exon_number "9";
chr1	StringTie	exon	63523129	63523546	1000	-	.	gene_id "MSTRG.4683"; transcript_id "MSTRG.4683.6"; exon_number "10";
chr1	StringTie	transcript	63444668	63497817	1000	-	.	gene_id "MSTRG.4683"; transcript_id "MSTRG.4683.61";
chr1	StringTie	exon	63444668	63449815	1000	-	.	gene_id "MSTRG.4683"; transcript_id "MSTRG.4683.61"; exon_number "1";
chr1	StringTie	exon	63453918	63453974	1000	-	.	gene_id "MSTRG.4683"; transcript_id "MSTRG.4683.61"; exon_number "2";
chr1	StringTie	exon	63454380	63454473	1000	-	.	gene_id "MSTRG.4683"; transcript_id "MSTRG.4683.61"; exon_number "3";
chr1	StringTie	exon	63454890	63454968	1000	-	.	gene_id "MSTRG.4683"; transcript_id "MSTRG.4683.61"; exon_number "4";
chr1	StringTie	exon	63478764	63478833	1000	-	.	gene_id "MSTRG.4683"; transcript_id "MSTRG.4683.61"; exon_number "5";
chr1	StringTie	exon	63490083	63490218	1000	-	.	gene_id "MSTRG.4683"; transcript_id "MSTRG.4683.61"; exon_number "6";
chr1	StringTie	exon	63497758	63497817	1000	-	.	gene_id "MSTRG.4683"; transcript_id "MSTRG.4683.61"; exon_number "7";
chr1	StringTie	transcript	63447836	63523229	1000	-	.	gene_id "MSTRG.4683"; transcript_id "MSTRG.4683.63";
chr1	StringTie	exon	63447836	63452161	1000	-	.	gene_id "MSTRG.4683"; transcript_id "MSTRG.4683.63"; exon_number "1";
chr1	StringTie	exon	63453918	63453974	1000	-	.	gene_id "MSTRG.4683"; transcript_id "MSTRG.4683.63"; exon_number "2";
chr1	StringTie	exon	63454380	63454473	1000	-	.	gene_id "MSTRG.4683"; transcript_id "MSTRG.4683.63"; exon_number "3";
chr1	StringTie	exon	63454890	63454968	1000	-	.	gene_id "MSTRG.4683"; transcript_id "MSTRG.4683.63"; exon_number "4";
chr1	StringTie	exon	63478764	63478833	1000	-	.	gene_id "MSTRG.4683"; transcript_id "MSTRG.4683.63"; exon_number "5";
chr1	StringTie	exon	63490083	63490218	1000	-	.	gene_id "MSTRG.4683"; transcript_id "MSTRG.4683.63"; exon_number "6";
chr1	StringTie	exon	63508528	63508570	1000	-	.	gene_id "MSTRG.4683"; transcript_id "MSTRG.4683.63"; exon_number "7";
chr1	StringTie	exon	63523129	63523229	1000	-	.	gene_id "MSTRG.4683"; transcript_id "MSTRG.4683.63"; exon_number "8";
chr1	StringTie	transcript	63448182	63523310	1000	-	.	gene_id "MSTRG.4683"; transcript_id "MSTRG.4683.64";
chr1	StringTie	exon	63448182	63449815	1000	-	.	gene_id "MSTRG.4683"; transcript_id "MSTRG.4683.64"; exon_number "1";
chr1	StringTie	exon	63453918	63453974	1000	-	.	gene_id "MSTRG.4683"; transcript_id "MSTRG.4683.64"; exon_number "2";
chr1	StringTie	exon	63454380	63454473	1000	-	.	gene_id "MSTRG.4683"; transcript_id "MSTRG.4683.64"; exon_number "3";
chr1	StringTie	exon	63454890	63458373	1000	-	.	gene_id "MSTRG.4683"; transcript_id "MSTRG.4683.64"; exon_number "4";
chr1	StringTie	exon	63478764	63478833	1000	-	.	gene_id "MSTRG.4683"; transcript_id "MSTRG.4683.64"; exon_number "5";
chr1	StringTie	exon	63490083	63490218	1000	-	.	gene_id "MSTRG.4683"; transcript_id "MSTRG.4683.64"; exon_number "6";
chr1	StringTie	exon	63508528	63508570	1000	-	.	gene_id "MSTRG.4683"; transcript_id "MSTRG.4683.64"; exon_number "7";
chr1	StringTie	exon	63523129	63523310	1000	-	.	gene_id "MSTRG.4683"; transcript_id "MSTRG.4683.64"; exon_number "8";
chr1	StringTie	transcript	63448186	63523261	1000	-	.	gene_id "MSTRG.4683"; transcript_id "MSTRG.4683.65";
chr1	StringTie	exon	63448186	63453811	1000	-	.	gene_id "MSTRG.4683"; transcript_id "MSTRG.4683.65"; exon_number "1";
chr1	StringTie	exon	63453918	63453974	1000	-	.	gene_id "MSTRG.4683"; transcript_id "MSTRG.4683.65"; exon_number "2";
chr1	StringTie	exon	63454380	63454473	1000	-	.	gene_id "MSTRG.4683"; transcript_id "MSTRG.4683.65"; exon_number "3";
chr1	StringTie	exon	63454890	63454968	1000	-	.	gene_id "MSTRG.4683"; transcript_id "MSTRG.4683.65"; exon_number "4";
chr1	StringTie	exon	63478764	63478833	1000	-	.	gene_id "MSTRG.4683"; transcript_id "MSTRG.4683.65"; exon_number "5";
chr1	StringTie	exon	63490083	63490218	1000	-	.	gene_id "MSTRG.4683"; transcript_id "MSTRG.4683.65"; exon_number "6";
chr1	StringTie	exon	63508528	63508570	1000	-	.	gene_id "MSTRG.4683"; transcript_id "MSTRG.4683.65"; exon_number "7";
chr1	StringTie	exon	63523129	63523261	1000	-	.	gene_id "MSTRG.4683"; transcript_id "MSTRG.4683.65"; exon_number "8";
chr1	StringTie	transcript	63448193	63523495	1000	-	.	gene_id "MSTRG.4683"; transcript_id "MSTRG.4683.66";
chr1	StringTie	exon	63448193	63449815	1000	-	.	gene_id "MSTRG.4683"; transcript_id "MSTRG.4683.66"; exon_number "1";
chr1	StringTie	exon	63453918	63453974	1000	-	.	gene_id "MSTRG.4683"; transcript_id "MSTRG.4683.66"; exon_number "2";
chr1	StringTie	exon	63454380	63454473	1000	-	.	gene_id "MSTRG.4683"; transcript_id "MSTRG.4683.66"; exon_number "3";
chr1	StringTie	exon	63454890	63454968	1000	-	.	gene_id "MSTRG.4683"; transcript_id "MSTRG.4683.66"; exon_number "4";
chr1	StringTie	exon	63478764	63478833	1000	-	.	gene_id "MSTRG.4683"; transcript_id "MSTRG.4683.66"; exon_number "5";
chr1	StringTie	exon	63486569	63486773	1000	-	.	gene_id "MSTRG.4683"; transcript_id "MSTRG.4683.66"; exon_number "6";
chr1	StringTie	exon	63490083	63490218	1000	-	.	gene_id "MSTRG.4683"; transcript_id "MSTRG.4683.66"; exon_number "7";
chr1	StringTie	exon	63508528	63508570	1000	-	.	gene_id "MSTRG.4683"; transcript_id "MSTRG.4683.66"; exon_number "8";
chr1	StringTie	exon	63523129	63523495	1000	-	.	gene_id "MSTRG.4683"; transcript_id "MSTRG.4683.66"; exon_number "9";
chr1	StringTie	transcript	63448194	63523410	1000	-	.	gene_id "MSTRG.4683"; transcript_id "MSTRG.4683.67";
chr1	StringTie	exon	63448194	63449815	1000	-	.	gene_id "MSTRG.4683"; transcript_id "MSTRG.4683.67"; exon_number "1";
chr1	StringTie	exon	63453918	63453974	1000	-	.	gene_id "MSTRG.4683"; transcript_id "MSTRG.4683.67"; exon_number "2";
chr1	StringTie	exon	63454380	63454473	1000	-	.	gene_id "MSTRG.4683"; transcript_id "MSTRG.4683.67"; exon_number "3";
chr1	StringTie	exon	63454890	63454968	1000	-	.	gene_id "MSTRG.4683"; transcript_id "MSTRG.4683.67"; exon_number "4";
chr1	StringTie	exon	63478764	63478833	1000	-	.	gene_id "MSTRG.4683"; transcript_id "MSTRG.4683.67"; exon_number "5";
chr1	StringTie	exon	63490083	63490218	1000	-	.	gene_id "MSTRG.4683"; transcript_id "MSTRG.4683.67"; exon_number "6";
chr1	StringTie	exon	63508528	63508570	1000	-	.	gene_id "MSTRG.4683"; transcript_id "MSTRG.4683.67"; exon_number "7";
chr1	StringTie	exon	63510065	63510181	1000	-	.	gene_id "MSTRG.4683"; transcript_id "MSTRG.4683.67"; exon_number "8";
chr1	StringTie	exon	63523129	63523410	1000	-	.	gene_id "MSTRG.4683"; transcript_id "MSTRG.4683.67"; exon_number "9";
chr1	StringTie	transcript	63448214	63523228	1000	-	.	gene_id "MSTRG.4683"; transcript_id "MSTRG.4683.68";
chr1	StringTie	exon	63448214	63449815	1000	-	.	gene_id "MSTRG.4683"; transcript_id "MSTRG.4683.68"; exon_number "1";
chr1	StringTie	exon	63453918	63453974	1000	-	.	gene_id "MSTRG.4683"; transcript_id "MSTRG.4683.68"; exon_number "2";
chr1	StringTie	exon	63454380	63454473	1000	-	.	gene_id "MSTRG.4683"; transcript_id "MSTRG.4683.68"; exon_number "3";
chr1	StringTie	exon	63454890	63454968	1000	-	.	gene_id "MSTRG.4683"; transcript_id "MSTRG.4683.68"; exon_number "4";
chr1	StringTie	exon	63478764	63478833	1000	-	.	gene_id "MSTRG.4683"; transcript_id "MSTRG.4683.68"; exon_number "5";
chr1	StringTie	exon	63508528	63508570	1000	-	.	gene_id "MSTRG.4683"; transcript_id "MSTRG.4683.68"; exon_number "6";
chr1	StringTie	exon	63523129	63523228	1000	-	.	gene_id "MSTRG.4683"; transcript_id "MSTRG.4683.68"; exon_number "7";
chr1	StringTie	transcript	63448788	63523254	1000	-	.	gene_id "MSTRG.4683"; transcript_id "MSTRG.4683.69";
chr1	StringTie	exon	63448788	63449815	1000	-	.	gene_id "MSTRG.4683"; transcript_id "MSTRG.4683.69"; exon_number "1";
chr1	StringTie	exon	63453918	63453974	1000	-	.	gene_id "MSTRG.4683"; transcript_id "MSTRG.4683.69"; exon_number "2";
chr1	StringTie	exon	63454380	63454473	1000	-	.	gene_id "MSTRG.4683"; transcript_id "MSTRG.4683.69"; exon_number "3";
chr1	StringTie	exon	63454890	63454968	1000	-	.	gene_id "MSTRG.4683"; transcript_id "MSTRG.4683.69"; exon_number "4";
chr1	StringTie	exon	63457134	63458373	1000	-	.	gene_id "MSTRG.4683"; transcript_id "MSTRG.4683.69"; exon_number "5";
chr1	StringTie	exon	63478764	63478833	1000	-	.	gene_id "MSTRG.4683"; transcript_id "MSTRG.4683.69"; exon_number "6";
chr1	StringTie	exon	63490083	63490218	1000	-	.	gene_id "MSTRG.4683"; transcript_id "MSTRG.4683.69"; exon_number "7";
chr1	StringTie	exon	63508528	63508570	1000	-	.	gene_id "MSTRG.4683"; transcript_id "MSTRG.4683.69"; exon_number "8";
chr1	StringTie	exon	63510065	63510181	1000	-	.	gene_id "MSTRG.4683"; transcript_id "MSTRG.4683.69"; exon_number "9";
chr1	StringTie	exon	63523129	63523254	1000	-	.	gene_id "MSTRG.4683"; transcript_id "MSTRG.4683.69"; exon_number "10";
chr1	StringTie	transcript	63438565	63523259	1000	-	.	gene_id "MSTRG.4683"; transcript_id "MSTRG.4683.7";
chr1	StringTie	exon	63438565	63441103	1000	-	.	gene_id "MSTRG.4683"; transcript_id "MSTRG.4683.7"; exon_number "1";
chr1	StringTie	exon	63446806	63446856	1000	-	.	gene_id "MSTRG.4683"; transcript_id "MSTRG.4683.7"; exon_number "2";
chr1	StringTie	exon	63453918	63453974	1000	-	.	gene_id "MSTRG.4683"; transcript_id "MSTRG.4683.7"; exon_number "3";
chr1	StringTie	exon	63454380	63454473	1000	-	.	gene_id "MSTRG.4683"; transcript_id "MSTRG.4683.7"; exon_number "4";
chr1	StringTie	exon	63454890	63454968	1000	-	.	gene_id "MSTRG.4683"; transcript_id "MSTRG.4683.7"; exon_number "5";
chr1	StringTie	exon	63456691	63458373	1000	-	.	gene_id "MSTRG.4683"; transcript_id "MSTRG.4683.7"; exon_number "6";
chr1	StringTie	exon	63478764	63478833	1000	-	.	gene_id "MSTRG.4683"; transcript_id "MSTRG.4683.7"; exon_number "7";
chr1	StringTie	exon	63490083	63490218	1000	-	.	gene_id "MSTRG.4683"; transcript_id "MSTRG.4683.7"; exon_number "8";
chr1	StringTie	exon	63508528	63508570	1000	-	.	gene_id "MSTRG.4683"; transcript_id "MSTRG.4683.7"; exon_number "9";
chr1	StringTie	exon	63510065	63510181	1000	-	.	gene_id "MSTRG.4683"; transcript_id "MSTRG.4683.7"; exon_number "10";
chr1	StringTie	exon	63523129	63523259	1000	-	.	gene_id "MSTRG.4683"; transcript_id "MSTRG.4683.7"; exon_number "11";
chr1	StringTie	transcript	63448819	63523407	1000	-	.	gene_id "MSTRG.4683"; transcript_id "MSTRG.4683.70";
chr1	StringTie	exon	63448819	63449815	1000	-	.	gene_id "MSTRG.4683"; transcript_id "MSTRG.4683.70"; exon_number "1";
chr1	StringTie	exon	63453918	63453974	1000	-	.	gene_id "MSTRG.4683"; transcript_id "MSTRG.4683.70"; exon_number "2";
chr1	StringTie	exon	63454380	63454473	1000	-	.	gene_id "MSTRG.4683"; transcript_id "MSTRG.4683.70"; exon_number "3";
chr1	StringTie	exon	63454890	63454968	1000	-	.	gene_id "MSTRG.4683"; transcript_id "MSTRG.4683.70"; exon_number "4";
chr1	StringTie	exon	63457145	63458373	1000	-	.	gene_id "MSTRG.4683"; transcript_id "MSTRG.4683.70"; exon_number "5";
chr1	StringTie	exon	63478764	63478833	1000	-	.	gene_id "MSTRG.4683"; transcript_id "MSTRG.4683.70"; exon_number "6";
chr1	StringTie	exon	63490083	63490218	1000	-	.	gene_id "MSTRG.4683"; transcript_id "MSTRG.4683.70"; exon_number "7";
chr1	StringTie	exon	63508528	63508570	1000	-	.	gene_id "MSTRG.4683"; transcript_id "MSTRG.4683.70"; exon_number "8";
chr1	StringTie	exon	63510065	63510181	1000	-	.	gene_id "MSTRG.4683"; transcript_id "MSTRG.4683.70"; exon_number "9";
chr1	StringTie	exon	63523129	63523407	1000	-	.	gene_id "MSTRG.4683"; transcript_id "MSTRG.4683.70"; exon_number "10";
chr1	StringTie	transcript	63449046	63523273	1000	-	.	gene_id "MSTRG.4683"; transcript_id "MSTRG.4683.71";
chr1	StringTie	exon	63449046	63449815	1000	-	.	gene_id "MSTRG.4683"; transcript_id "MSTRG.4683.71"; exon_number "1";
chr1	StringTie	exon	63453918	63453974	1000	-	.	gene_id "MSTRG.4683"; transcript_id "MSTRG.4683.71"; exon_number "2";
chr1	StringTie	exon	63454380	63454473	1000	-	.	gene_id "MSTRG.4683"; transcript_id "MSTRG.4683.71"; exon_number "3";
chr1	StringTie	exon	63454890	63454968	1000	-	.	gene_id "MSTRG.4683"; transcript_id "MSTRG.4683.71"; exon_number "4";
chr1	StringTie	exon	63457481	63458373	1000	-	.	gene_id "MSTRG.4683"; transcript_id "MSTRG.4683.71"; exon_number "5";
chr1	StringTie	exon	63478764	63478833	1000	-	.	gene_id "MSTRG.4683"; transcript_id "MSTRG.4683.71"; exon_number "6";
chr1	StringTie	exon	63490083	63490218	1000	-	.	gene_id "MSTRG.4683"; transcript_id "MSTRG.4683.71"; exon_number "7";
chr1	StringTie	exon	63508528	63508570	1000	-	.	gene_id "MSTRG.4683"; transcript_id "MSTRG.4683.71"; exon_number "8";
chr1	StringTie	exon	63510065	63510181	1000	-	.	gene_id "MSTRG.4683"; transcript_id "MSTRG.4683.71"; exon_number "9";
chr1	StringTie	exon	63523129	63523273	1000	-	.	gene_id "MSTRG.4683"; transcript_id "MSTRG.4683.71"; exon_number "10";
chr1	StringTie	transcript	63449132	63523234	1000	-	.	gene_id "MSTRG.4683"; transcript_id "MSTRG.4683.72";
chr1	StringTie	exon	63449132	63449815	1000	-	.	gene_id "MSTRG.4683"; transcript_id "MSTRG.4683.72"; exon_number "1";
chr1	StringTie	exon	63453918	63453974	1000	-	.	gene_id "MSTRG.4683"; transcript_id "MSTRG.4683.72"; exon_number "2";
chr1	StringTie	exon	63454890	63454968	1000	-	.	gene_id "MSTRG.4683"; transcript_id "MSTRG.4683.72"; exon_number "3";
chr1	StringTie	exon	63478764	63478833	1000	-	.	gene_id "MSTRG.4683"; transcript_id "MSTRG.4683.72"; exon_number "4";
chr1	StringTie	exon	63490083	63490218	1000	-	.	gene_id "MSTRG.4683"; transcript_id "MSTRG.4683.72"; exon_number "5";
chr1	StringTie	exon	63508528	63508570	1000	-	.	gene_id "MSTRG.4683"; transcript_id "MSTRG.4683.72"; exon_number "6";
chr1	StringTie	exon	63523129	63523234	1000	-	.	gene_id "MSTRG.4683"; transcript_id "MSTRG.4683.72"; exon_number "7";
chr1	StringTie	transcript	63449144	63523201	1000	-	.	gene_id "MSTRG.4683"; transcript_id "MSTRG.4683.73";
chr1	StringTie	exon	63449144	63449815	1000	-	.	gene_id "MSTRG.4683"; transcript_id "MSTRG.4683.73"; exon_number "1";
chr1	StringTie	exon	63453918	63453974	1000	-	.	gene_id "MSTRG.4683"; transcript_id "MSTRG.4683.73"; exon_number "2";
chr1	StringTie	exon	63454380	63454473	1000	-	.	gene_id "MSTRG.4683"; transcript_id "MSTRG.4683.73"; exon_number "3";
chr1	StringTie	exon	63454890	63454968	1000	-	.	gene_id "MSTRG.4683"; transcript_id "MSTRG.4683.73"; exon_number "4";
chr1	StringTie	exon	63457145	63458373	1000	-	.	gene_id "MSTRG.4683"; transcript_id "MSTRG.4683.73"; exon_number "5";
chr1	StringTie	exon	63508528	63508570	1000	-	.	gene_id "MSTRG.4683"; transcript_id "MSTRG.4683.73"; exon_number "6";
chr1	StringTie	exon	63523129	63523201	1000	-	.	gene_id "MSTRG.4683"; transcript_id "MSTRG.4683.73"; exon_number "7";
chr1	StringTie	transcript	63449145	63523228	1000	-	.	gene_id "MSTRG.4683"; transcript_id "MSTRG.4683.74";
chr1	StringTie	exon	63449145	63449815	1000	-	.	gene_id "MSTRG.4683"; transcript_id "MSTRG.4683.74"; exon_number "1";
chr1	StringTie	exon	63453918	63453974	1000	-	.	gene_id "MSTRG.4683"; transcript_id "MSTRG.4683.74"; exon_number "2";
chr1	StringTie	exon	63454890	63454968	1000	-	.	gene_id "MSTRG.4683"; transcript_id "MSTRG.4683.74"; exon_number "3";
chr1	StringTie	exon	63478764	63478833	1000	-	.	gene_id "MSTRG.4683"; transcript_id "MSTRG.4683.74"; exon_number "4";
chr1	StringTie	exon	63490083	63490218	1000	-	.	gene_id "MSTRG.4683"; transcript_id "MSTRG.4683.74"; exon_number "5";
chr1	StringTie	exon	63508528	63508570	1000	-	.	gene_id "MSTRG.4683"; transcript_id "MSTRG.4683.74"; exon_number "6";
chr1	StringTie	exon	63510065	63510181	1000	-	.	gene_id "MSTRG.4683"; transcript_id "MSTRG.4683.74"; exon_number "7";
chr1	StringTie	exon	63523129	63523228	1000	-	.	gene_id "MSTRG.4683"; transcript_id "MSTRG.4683.74"; exon_number "8";
chr1	StringTie	transcript	63449145	63523419	1000	-	.	gene_id "MSTRG.4683"; transcript_id "MSTRG.4683.75";
chr1	StringTie	exon	63449145	63449815	1000	-	.	gene_id "MSTRG.4683"; transcript_id "MSTRG.4683.75"; exon_number "1";
chr1	StringTie	exon	63453918	63453974	1000	-	.	gene_id "MSTRG.4683"; transcript_id "MSTRG.4683.75"; exon_number "2";
chr1	StringTie	exon	63454380	63454473	1000	-	.	gene_id "MSTRG.4683"; transcript_id "MSTRG.4683.75"; exon_number "3";
chr1	StringTie	exon	63454890	63454968	1000	-	.	gene_id "MSTRG.4683"; transcript_id "MSTRG.4683.75"; exon_number "4";
chr1	StringTie	exon	63457877	63458373	1000	-	.	gene_id "MSTRG.4683"; transcript_id "MSTRG.4683.75"; exon_number "5";
chr1	StringTie	exon	63478764	63478833	1000	-	.	gene_id "MSTRG.4683"; transcript_id "MSTRG.4683.75"; exon_number "6";
chr1	StringTie	exon	63490083	63490218	1000	-	.	gene_id "MSTRG.4683"; transcript_id "MSTRG.4683.75"; exon_number "7";
chr1	StringTie	exon	63508528	63508570	1000	-	.	gene_id "MSTRG.4683"; transcript_id "MSTRG.4683.75"; exon_number "8";
chr1	StringTie	exon	63523129	63523419	1000	-	.	gene_id "MSTRG.4683"; transcript_id "MSTRG.4683.75"; exon_number "9";
chr1	StringTie	transcript	63449152	63593784	1000	-	.	gene_id "MSTRG.4683"; transcript_id "MSTRG.4683.76";
chr1	StringTie	exon	63449152	63449815	1000	-	.	gene_id "MSTRG.4683"; transcript_id "MSTRG.4683.76"; exon_number "1";
chr1	StringTie	exon	63453918	63453974	1000	-	.	gene_id "MSTRG.4683"; transcript_id "MSTRG.4683.76"; exon_number "2";
chr1	StringTie	exon	63454380	63454473	1000	-	.	gene_id "MSTRG.4683"; transcript_id "MSTRG.4683.76"; exon_number "3";
chr1	StringTie	exon	63454890	63454968	1000	-	.	gene_id "MSTRG.4683"; transcript_id "MSTRG.4683.76"; exon_number "4";
chr1	StringTie	exon	63478764	63478833	1000	-	.	gene_id "MSTRG.4683"; transcript_id "MSTRG.4683.76"; exon_number "5";
chr1	StringTie	exon	63490083	63490218	1000	-	.	gene_id "MSTRG.4683"; transcript_id "MSTRG.4683.76"; exon_number "6";
chr1	StringTie	exon	63508528	63508570	1000	-	.	gene_id "MSTRG.4683"; transcript_id "MSTRG.4683.76"; exon_number "7";
chr1	StringTie	exon	63529131	63529186	1000	-	.	gene_id "MSTRG.4683"; transcript_id "MSTRG.4683.76"; exon_number "8";
chr1	StringTie	exon	63593525	63593784	1000	-	.	gene_id "MSTRG.4683"; transcript_id "MSTRG.4683.76"; exon_number "9";
chr1	StringTie	transcript	63449212	63523235	1000	-	.	gene_id "MSTRG.4683"; transcript_id "MSTRG.4683.77";
chr1	StringTie	exon	63449212	63449815	1000	-	.	gene_id "MSTRG.4683"; transcript_id "MSTRG.4683.77"; exon_number "1";
chr1	StringTie	exon	63453918	63453974	1000	-	.	gene_id "MSTRG.4683"; transcript_id "MSTRG.4683.77"; exon_number "2";
chr1	StringTie	exon	63454380	63454473	1000	-	.	gene_id "MSTRG.4683"; transcript_id "MSTRG.4683.77"; exon_number "3";
chr1	StringTie	exon	63454890	63454968	1000	-	.	gene_id "MSTRG.4683"; transcript_id "MSTRG.4683.77"; exon_number "4";
chr1	StringTie	exon	63478764	63478833	1000	-	.	gene_id "MSTRG.4683"; transcript_id "MSTRG.4683.77"; exon_number "5";
chr1	StringTie	exon	63490083	63490218	1000	-	.	gene_id "MSTRG.4683"; transcript_id "MSTRG.4683.77"; exon_number "6";
chr1	StringTie	exon	63508528	63508570	1000	-	.	gene_id "MSTRG.4683"; transcript_id "MSTRG.4683.77"; exon_number "7";
chr1	StringTie	exon	63510065	63510181	1000	-	.	gene_id "MSTRG.4683"; transcript_id "MSTRG.4683.77"; exon_number "8";
chr1	StringTie	exon	63523177	63523235	1000	-	.	gene_id "MSTRG.4683"; transcript_id "MSTRG.4683.77"; exon_number "9";
chr1	StringTie	transcript	63449346	63523544	1000	-	.	gene_id "MSTRG.4683"; transcript_id "MSTRG.4683.79";
chr1	StringTie	exon	63449346	63449815	1000	-	.	gene_id "MSTRG.4683"; transcript_id "MSTRG.4683.79"; exon_number "1";
chr1	StringTie	exon	63453918	63453974	1000	-	.	gene_id "MSTRG.4683"; transcript_id "MSTRG.4683.79"; exon_number "2";
chr1	StringTie	exon	63454380	63454473	1000	-	.	gene_id "MSTRG.4683"; transcript_id "MSTRG.4683.79"; exon_number "3";
chr1	StringTie	exon	63454890	63454968	1000	-	.	gene_id "MSTRG.4683"; transcript_id "MSTRG.4683.79"; exon_number "4";
chr1	StringTie	exon	63478764	63478833	1000	-	.	gene_id "MSTRG.4683"; transcript_id "MSTRG.4683.79"; exon_number "5";
chr1	StringTie	exon	63486591	63486773	1000	-	.	gene_id "MSTRG.4683"; transcript_id "MSTRG.4683.79"; exon_number "6";
chr1	StringTie	exon	63490083	63490218	1000	-	.	gene_id "MSTRG.4683"; transcript_id "MSTRG.4683.79"; exon_number "7";
chr1	StringTie	exon	63508528	63508570	1000	-	.	gene_id "MSTRG.4683"; transcript_id "MSTRG.4683.79"; exon_number "8";
chr1	StringTie	exon	63510065	63510181	1000	-	.	gene_id "MSTRG.4683"; transcript_id "MSTRG.4683.79"; exon_number "9";
chr1	StringTie	exon	63523129	63523544	1000	-	.	gene_id "MSTRG.4683"; transcript_id "MSTRG.4683.79"; exon_number "10";
chr1	StringTie	transcript	63438566	63523540	1000	-	.	gene_id "MSTRG.4683"; transcript_id "MSTRG.4683.8";
chr1	StringTie	exon	63438566	63441103	1000	-	.	gene_id "MSTRG.4683"; transcript_id "MSTRG.4683.8"; exon_number "1";
chr1	StringTie	exon	63446806	63446856	1000	-	.	gene_id "MSTRG.4683"; transcript_id "MSTRG.4683.8"; exon_number "2";
chr1	StringTie	exon	63447565	63449815	1000	-	.	gene_id "MSTRG.4683"; transcript_id "MSTRG.4683.8"; exon_number "3";
chr1	StringTie	exon	63453918	63453974	1000	-	.	gene_id "MSTRG.4683"; transcript_id "MSTRG.4683.8"; exon_number "4";
chr1	StringTie	exon	63454380	63454473	1000	-	.	gene_id "MSTRG.4683"; transcript_id "MSTRG.4683.8"; exon_number "5";
chr1	StringTie	exon	63454890	63454968	1000	-	.	gene_id "MSTRG.4683"; transcript_id "MSTRG.4683.8"; exon_number "6";
chr1	StringTie	exon	63478764	63478833	1000	-	.	gene_id "MSTRG.4683"; transcript_id "MSTRG.4683.8"; exon_number "7";
chr1	StringTie	exon	63490083	63490218	1000	-	.	gene_id "MSTRG.4683"; transcript_id "MSTRG.4683.8"; exon_number "8";
chr1	StringTie	exon	63508528	63508570	1000	-	.	gene_id "MSTRG.4683"; transcript_id "MSTRG.4683.8"; exon_number "9";
chr1	StringTie	exon	63523129	63523540	1000	-	.	gene_id "MSTRG.4683"; transcript_id "MSTRG.4683.8"; exon_number "10";
chr1	StringTie	transcript	63449359	63523491	1000	-	.	gene_id "MSTRG.4683"; transcript_id "MSTRG.4683.80";
chr1	StringTie	exon	63449359	63449815	1000	-	.	gene_id "MSTRG.4683"; transcript_id "MSTRG.4683.80"; exon_number "1";
chr1	StringTie	exon	63453918	63453974	1000	-	.	gene_id "MSTRG.4683"; transcript_id "MSTRG.4683.80"; exon_number "2";
chr1	StringTie	exon	63454380	63454473	1000	-	.	gene_id "MSTRG.4683"; transcript_id "MSTRG.4683.80"; exon_number "3";
chr1	StringTie	exon	63454890	63454968	1000	-	.	gene_id "MSTRG.4683"; transcript_id "MSTRG.4683.80"; exon_number "4";
chr1	StringTie	exon	63457877	63458373	1000	-	.	gene_id "MSTRG.4683"; transcript_id "MSTRG.4683.80"; exon_number "5";
chr1	StringTie	exon	63478764	63478833	1000	-	.	gene_id "MSTRG.4683"; transcript_id "MSTRG.4683.80"; exon_number "6";
chr1	StringTie	exon	63486569	63486773	1000	-	.	gene_id "MSTRG.4683"; transcript_id "MSTRG.4683.80"; exon_number "7";
chr1	StringTie	exon	63490083	63490218	1000	-	.	gene_id "MSTRG.4683"; transcript_id "MSTRG.4683.80"; exon_number "8";
chr1	StringTie	exon	63508528	63508570	1000	-	.	gene_id "MSTRG.4683"; transcript_id "MSTRG.4683.80"; exon_number "9";
chr1	StringTie	exon	63523129	63523491	1000	-	.	gene_id "MSTRG.4683"; transcript_id "MSTRG.4683.80"; exon_number "10";
chr1	StringTie	transcript	63449398	63458344	1000	-	.	gene_id "MSTRG.4683"; transcript_id "MSTRG.4683.81";
chr1	StringTie	exon	63449398	63449815	1000	-	.	gene_id "MSTRG.4683"; transcript_id "MSTRG.4683.81"; exon_number "1";
chr1	StringTie	exon	63453918	63453974	1000	-	.	gene_id "MSTRG.4683"; transcript_id "MSTRG.4683.81"; exon_number "2";
chr1	StringTie	exon	63454380	63454473	1000	-	.	gene_id "MSTRG.4683"; transcript_id "MSTRG.4683.81"; exon_number "3";
chr1	StringTie	exon	63454890	63454968	1000	-	.	gene_id "MSTRG.4683"; transcript_id "MSTRG.4683.81"; exon_number "4";
chr1	StringTie	exon	63458246	63458344	1000	-	.	gene_id "MSTRG.4683"; transcript_id "MSTRG.4683.81"; exon_number "5";
chr1	StringTie	transcript	63449424	63523240	1000	-	.	gene_id "MSTRG.4683"; transcript_id "MSTRG.4683.82";
chr1	StringTie	exon	63449424	63449815	1000	-	.	gene_id "MSTRG.4683"; transcript_id "MSTRG.4683.82"; exon_number "1";
chr1	StringTie	exon	63453918	63453974	1000	-	.	gene_id "MSTRG.4683"; transcript_id "MSTRG.4683.82"; exon_number "2";
chr1	StringTie	exon	63454380	63454473	1000	-	.	gene_id "MSTRG.4683"; transcript_id "MSTRG.4683.82"; exon_number "3";
chr1	StringTie	exon	63454890	63454968	1000	-	.	gene_id "MSTRG.4683"; transcript_id "MSTRG.4683.82"; exon_number "4";
chr1	StringTie	exon	63478764	63478833	1000	-	.	gene_id "MSTRG.4683"; transcript_id "MSTRG.4683.82"; exon_number "5";
chr1	StringTie	exon	63490083	63490218	1000	-	.	gene_id "MSTRG.4683"; transcript_id "MSTRG.4683.82"; exon_number "6";
chr1	StringTie	exon	63508528	63508570	1000	-	.	gene_id "MSTRG.4683"; transcript_id "MSTRG.4683.82"; exon_number "7";
chr1	StringTie	exon	63523110	63523240	1000	-	.	gene_id "MSTRG.4683"; transcript_id "MSTRG.4683.82"; exon_number "8";
chr1	StringTie	transcript	63461603	63523258	1000	-	.	gene_id "MSTRG.4683"; transcript_id "MSTRG.4683.88";
chr1	StringTie	exon	63461603	63462016	1000	-	.	gene_id "MSTRG.4683"; transcript_id "MSTRG.4683.88"; exon_number "1";
chr1	StringTie	exon	63478764	63478833	1000	-	.	gene_id "MSTRG.4683"; transcript_id "MSTRG.4683.88"; exon_number "2";
chr1	StringTie	exon	63490083	63490218	1000	-	.	gene_id "MSTRG.4683"; transcript_id "MSTRG.4683.88"; exon_number "3";
chr1	StringTie	exon	63508528	63508570	1000	-	.	gene_id "MSTRG.4683"; transcript_id "MSTRG.4683.88"; exon_number "4";
chr1	StringTie	exon	63510065	63510181	1000	-	.	gene_id "MSTRG.4683"; transcript_id "MSTRG.4683.88"; exon_number "5";
chr1	StringTie	exon	63523129	63523258	1000	-	.	gene_id "MSTRG.4683"; transcript_id "MSTRG.4683.88"; exon_number "6";
chr1	StringTie	transcript	63461801	63523548	1000	-	.	gene_id "MSTRG.4683"; transcript_id "MSTRG.4683.89";
chr1	StringTie	exon	63461801	63462016	1000	-	.	gene_id "MSTRG.4683"; transcript_id "MSTRG.4683.89"; exon_number "1";
chr1	StringTie	exon	63478764	63478833	1000	-	.	gene_id "MSTRG.4683"; transcript_id "MSTRG.4683.89"; exon_number "2";
chr1	StringTie	exon	63486591	63486773	1000	-	.	gene_id "MSTRG.4683"; transcript_id "MSTRG.4683.89"; exon_number "3";
chr1	StringTie	exon	63490083	63490218	1000	-	.	gene_id "MSTRG.4683"; transcript_id "MSTRG.4683.89"; exon_number "4";
chr1	StringTie	exon	63508528	63508570	1000	-	.	gene_id "MSTRG.4683"; transcript_id "MSTRG.4683.89"; exon_number "5";
chr1	StringTie	exon	63510065	63510181	1000	-	.	gene_id "MSTRG.4683"; transcript_id "MSTRG.4683.89"; exon_number "6";
chr1	StringTie	exon	63523129	63523548	1000	-	.	gene_id "MSTRG.4683"; transcript_id "MSTRG.4683.89"; exon_number "7";
chr1	StringTie	transcript	63438573	63537523	1000	-	.	gene_id "MSTRG.4683"; transcript_id "MSTRG.4683.9";
chr1	StringTie	exon	63438573	63441103	1000	-	.	gene_id "MSTRG.4683"; transcript_id "MSTRG.4683.9"; exon_number "1";
chr1	StringTie	exon	63446806	63446856	1000	-	.	gene_id "MSTRG.4683"; transcript_id "MSTRG.4683.9"; exon_number "2";
chr1	StringTie	exon	63447565	63447614	1000	-	.	gene_id "MSTRG.4683"; transcript_id "MSTRG.4683.9"; exon_number "3";
chr1	StringTie	exon	63453918	63453974	1000	-	.	gene_id "MSTRG.4683"; transcript_id "MSTRG.4683.9"; exon_number "4";
chr1	StringTie	exon	63454380	63454473	1000	-	.	gene_id "MSTRG.4683"; transcript_id "MSTRG.4683.9"; exon_number "5";
chr1	StringTie	exon	63454890	63454968	1000	-	.	gene_id "MSTRG.4683"; transcript_id "MSTRG.4683.9"; exon_number "6";
chr1	StringTie	exon	63478764	63478833	1000	-	.	gene_id "MSTRG.4683"; transcript_id "MSTRG.4683.9"; exon_number "7";
chr1	StringTie	exon	63490083	63490218	1000	-	.	gene_id "MSTRG.4683"; transcript_id "MSTRG.4683.9"; exon_number "8";
chr1	StringTie	exon	63508528	63508570	1000	-	.	gene_id "MSTRG.4683"; transcript_id "MSTRG.4683.9"; exon_number "9";
chr1	StringTie	exon	63529131	63529186	1000	-	.	gene_id "MSTRG.4683"; transcript_id "MSTRG.4683.9"; exon_number "10";
chr1	StringTie	exon	63536231	63537523	1000	-	.	gene_id "MSTRG.4683"; transcript_id "MSTRG.4683.9"; exon_number "11";
chr1	StringTie	transcript	63466159	63523483	1000	-	.	gene_id "MSTRG.4683"; transcript_id "MSTRG.4683.90";
chr1	StringTie	exon	63466159	63466192	1000	-	.	gene_id "MSTRG.4683"; transcript_id "MSTRG.4683.90"; exon_number "1";
chr1	StringTie	exon	63478764	63478833	1000	-	.	gene_id "MSTRG.4683"; transcript_id "MSTRG.4683.90"; exon_number "2";
chr1	StringTie	exon	63490083	63490218	1000	-	.	gene_id "MSTRG.4683"; transcript_id "MSTRG.4683.90"; exon_number "3";
chr1	StringTie	exon	63508528	63508570	1000	-	.	gene_id "MSTRG.4683"; transcript_id "MSTRG.4683.90"; exon_number "4";
chr1	StringTie	exon	63523129	63523483	1000	-	.	gene_id "MSTRG.4683"; transcript_id "MSTRG.4683.90"; exon_number "5";
chr1	StringTie	transcript	63467101	63497780	1000	-	.	gene_id "MSTRG.4683"; transcript_id "MSTRG.4683.91";
chr1	StringTie	exon	63467101	63467189	1000	-	.	gene_id "MSTRG.4683"; transcript_id "MSTRG.4683.91"; exon_number "1";
chr1	StringTie	exon	63478764	63478833	1000	-	.	gene_id "MSTRG.4683"; transcript_id "MSTRG.4683.91"; exon_number "2";
chr1	StringTie	exon	63490083	63490218	1000	-	.	gene_id "MSTRG.4683"; transcript_id "MSTRG.4683.91"; exon_number "3";
chr1	StringTie	exon	63497758	63497780	1000	-	.	gene_id "MSTRG.4683"; transcript_id "MSTRG.4683.91"; exon_number "4";
chr1	StringTie	transcript	63467164	63523236	1000	-	.	gene_id "MSTRG.4683"; transcript_id "MSTRG.4683.92";
chr1	StringTie	exon	63467164	63467189	1000	-	.	gene_id "MSTRG.4683"; transcript_id "MSTRG.4683.92"; exon_number "1";
chr1	StringTie	exon	63478764	63478833	1000	-	.	gene_id "MSTRG.4683"; transcript_id "MSTRG.4683.92"; exon_number "2";
chr1	StringTie	exon	63490083	63490218	1000	-	.	gene_id "MSTRG.4683"; transcript_id "MSTRG.4683.92"; exon_number "3";
chr1	StringTie	exon	63508528	63508570	1000	-	.	gene_id "MSTRG.4683"; transcript_id "MSTRG.4683.92"; exon_number "4";
chr1	StringTie	exon	63523129	63523236	1000	-	.	gene_id "MSTRG.4683"; transcript_id "MSTRG.4683.92"; exon_number "5";
chr1	StringTie	transcript	63477443	63523499	1000	-	.	gene_id "MSTRG.4683"; transcript_id "MSTRG.4683.93";
chr1	StringTie	exon	63477443	63477549	1000	-	.	gene_id "MSTRG.4683"; transcript_id "MSTRG.4683.93"; exon_number "1";
chr1	StringTie	exon	63478764	63478833	1000	-	.	gene_id "MSTRG.4683"; transcript_id "MSTRG.4683.93"; exon_number "2";
chr1	StringTie	exon	63490083	63490218	1000	-	.	gene_id "MSTRG.4683"; transcript_id "MSTRG.4683.93"; exon_number "3";
chr1	StringTie	exon	63508528	63508570	1000	-	.	gene_id "MSTRG.4683"; transcript_id "MSTRG.4683.93"; exon_number "4";
chr1	StringTie	exon	63523129	63523499	1000	-	.	gene_id "MSTRG.4683"; transcript_id "MSTRG.4683.93"; exon_number "5";
chr1	StringTie	transcript	63478300	63523258	1000	-	.	gene_id "MSTRG.4683"; transcript_id "MSTRG.4683.94";
chr1	StringTie	exon	63478300	63478479	1000	-	.	gene_id "MSTRG.4683"; transcript_id "MSTRG.4683.94"; exon_number "1";
chr1	StringTie	exon	63478764	63478833	1000	-	.	gene_id "MSTRG.4683"; transcript_id "MSTRG.4683.94"; exon_number "2";
chr1	StringTie	exon	63490083	63490218	1000	-	.	gene_id "MSTRG.4683"; transcript_id "MSTRG.4683.94"; exon_number "3";
chr1	StringTie	exon	63508528	63508570	1000	-	.	gene_id "MSTRG.4683"; transcript_id "MSTRG.4683.94"; exon_number "4";
chr1	StringTie	exon	63510065	63510181	1000	-	.	gene_id "MSTRG.4683"; transcript_id "MSTRG.4683.94"; exon_number "5";
chr1	StringTie	exon	63523129	63523258	1000	-	.	gene_id "MSTRG.4683"; transcript_id "MSTRG.4683.94"; exon_number "6";
chr1	StringTie	transcript	63478454	63523289	1000	-	.	gene_id "MSTRG.4683"; transcript_id "MSTRG.4683.95";
chr1	StringTie	exon	63478454	63478479	1000	-	.	gene_id "MSTRG.4683"; transcript_id "MSTRG.4683.95"; exon_number "1";
chr1	StringTie	exon	63478764	63478833	1000	-	.	gene_id "MSTRG.4683"; transcript_id "MSTRG.4683.95"; exon_number "2";
chr1	StringTie	exon	63490083	63490218	1000	-	.	gene_id "MSTRG.4683"; transcript_id "MSTRG.4683.95"; exon_number "3";
chr1	StringTie	exon	63508528	63508570	1000	-	.	gene_id "MSTRG.4683"; transcript_id "MSTRG.4683.95"; exon_number "4";
chr1	StringTie	exon	63523129	63523289	1000	-	.	gene_id "MSTRG.4683"; transcript_id "MSTRG.4683.95"; exon_number "5";
chr1	StringTie	transcript	63478764	63500781	1000	-	.	gene_id "MSTRG.4683"; transcript_id "MSTRG.4683.96";
chr1	StringTie	exon	63478764	63478833	1000	-	.	gene_id "MSTRG.4683"; transcript_id "MSTRG.4683.96"; exon_number "1";
chr1	StringTie	exon	63490083	63490218	1000	-	.	gene_id "MSTRG.4683"; transcript_id "MSTRG.4683.96"; exon_number "2";
chr1	StringTie	exon	63500682	63500781	1000	-	.	gene_id "MSTRG.4683"; transcript_id "MSTRG.4683.96"; exon_number "3";
chr1	StringTie	transcript	63506086	63523228	1000	-	.	gene_id "MSTRG.4683"; transcript_id "MSTRG.4683.98";
chr1	StringTie	exon	63506086	63506197	1000	-	.	gene_id "MSTRG.4683"; transcript_id "MSTRG.4683.98"; exon_number "1";
chr1	StringTie	exon	63508528	63508570	1000	-	.	gene_id "MSTRG.4683"; transcript_id "MSTRG.4683.98"; exon_number "2";
chr1	StringTie	exon	63510065	63510181	1000	-	.	gene_id "MSTRG.4683"; transcript_id "MSTRG.4683.98"; exon_number "3";
chr1	StringTie	exon	63523129	63523228	1000	-	.	gene_id "MSTRG.4683"; transcript_id "MSTRG.4683.98"; exon_number "4";
chr13	StringTie	transcript	17022643	17022928	1000	.	.	gene_id "MSTRG.46830"; transcript_id "MSTRG.46830.1";
chr13	StringTie	exon	17022643	17022928	1000	.	.	gene_id "MSTRG.46830"; transcript_id "MSTRG.46830.1"; exon_number "1";
chr13	StringTie	transcript	17029102	17029411	1000	+	.	gene_id "MSTRG.46831"; transcript_id "MSTRG.46831.1";
chr13	StringTie	exon	17029102	17029411	1000	+	.	gene_id "MSTRG.46831"; transcript_id "MSTRG.46831.1"; exon_number "1";
chr13	StringTie	transcript	17030463	17030776	1000	-	.	gene_id "MSTRG.46832"; transcript_id "MSTRG.46832.1";
chr13	StringTie	exon	17030463	17030776	1000	-	.	gene_id "MSTRG.46832"; transcript_id "MSTRG.46832.1"; exon_number "1";
chr13	StringTie	transcript	17039606	17039941	1000	+	.	gene_id "MSTRG.46833"; transcript_id "MSTRG.46833.1";
chr13	StringTie	exon	17039606	17039941	1000	+	.	gene_id "MSTRG.46833"; transcript_id "MSTRG.46833.1"; exon_number "1";
chr13	StringTie	transcript	17040964	17041486	1000	.	.	gene_id "MSTRG.46834"; transcript_id "MSTRG.46834.1";
chr13	StringTie	exon	17040964	17041486	1000	.	.	gene_id "MSTRG.46834"; transcript_id "MSTRG.46834.1"; exon_number "1";
chr13	StringTie	transcript	17047370	17047694	1000	.	.	gene_id "MSTRG.46835"; transcript_id "MSTRG.46835.1";
chr13	StringTie	exon	17047370	17047694	1000	.	.	gene_id "MSTRG.46835"; transcript_id "MSTRG.46835.1"; exon_number "1";
chr13	StringTie	transcript	17048405	17048607	1000	.	.	gene_id "MSTRG.46836"; transcript_id "MSTRG.46836.1";
chr13	StringTie	exon	17048405	17048607	1000	.	.	gene_id "MSTRG.46836"; transcript_id "MSTRG.46836.1"; exon_number "1";
chr13	StringTie	transcript	17052480	17052793	1000	.	.	gene_id "MSTRG.46837"; transcript_id "MSTRG.46837.1";
chr13	StringTie	exon	17052480	17052793	1000	.	.	gene_id "MSTRG.46837"; transcript_id "MSTRG.46837.1"; exon_number "1";
chr13	StringTie	transcript	17062480	17062705	1000	-	.	gene_id "MSTRG.46838"; transcript_id "MSTRG.46838.1";
chr13	StringTie	exon	17062480	17062705	1000	-	.	gene_id "MSTRG.46838"; transcript_id "MSTRG.46838.1"; exon_number "1";
chr13	StringTie	transcript	17082322	17082525	1000	.	.	gene_id "MSTRG.46839"; transcript_id "MSTRG.46839.1";
chr13	StringTie	exon	17082322	17082525	1000	.	.	gene_id "MSTRG.46839"; transcript_id "MSTRG.46839.1"; exon_number "1";
chr1	StringTie	transcript	63472529	63474925	1000	+	.	gene_id "MSTRG.4684"; transcript_id "MSTRG.4684.1";
chr1	StringTie	exon	63472529	63473140	1000	+	.	gene_id "MSTRG.4684"; transcript_id "MSTRG.4684.1"; exon_number "1";
chr1	StringTie	exon	63473181	63473710	1000	+	.	gene_id "MSTRG.4684"; transcript_id "MSTRG.4684.1"; exon_number "2";
chr1	StringTie	exon	63474062	63474925	1000	+	.	gene_id "MSTRG.4684"; transcript_id "MSTRG.4684.1"; exon_number "3";
chr1	StringTie	transcript	63473035	63473937	1000	+	.	gene_id "MSTRG.4684"; transcript_id "MSTRG.4684.2";
chr1	StringTie	exon	63473035	63473388	1000	+	.	gene_id "MSTRG.4684"; transcript_id "MSTRG.4684.2"; exon_number "1";
chr1	StringTie	exon	63473564	63473710	1000	+	.	gene_id "MSTRG.4684"; transcript_id "MSTRG.4684.2"; exon_number "2";
chr1	StringTie	exon	63473838	63473937	1000	+	.	gene_id "MSTRG.4684"; transcript_id "MSTRG.4684.2"; exon_number "3";
chr13	StringTie	transcript	17087604	17087976	1000	+	.	gene_id "MSTRG.46840"; transcript_id "MSTRG.46840.1";
chr13	StringTie	exon	17087604	17087976	1000	+	.	gene_id "MSTRG.46840"; transcript_id "MSTRG.46840.1"; exon_number "1";
chr13	StringTie	transcript	17091233	17091564	1000	.	.	gene_id "MSTRG.46841"; transcript_id "MSTRG.46841.1";
chr13	StringTie	exon	17091233	17091564	1000	.	.	gene_id "MSTRG.46841"; transcript_id "MSTRG.46841.1"; exon_number "1";
chr13	StringTie	transcript	17093443	17093797	1000	.	.	gene_id "MSTRG.46842"; transcript_id "MSTRG.46842.1";
chr13	StringTie	exon	17093443	17093797	1000	.	.	gene_id "MSTRG.46842"; transcript_id "MSTRG.46842.1"; exon_number "1";
chr13	StringTie	transcript	17095299	17095940	1000	+	.	gene_id "MSTRG.46843"; transcript_id "MSTRG.46843.1";
chr13	StringTie	exon	17095299	17095940	1000	+	.	gene_id "MSTRG.46843"; transcript_id "MSTRG.46843.1"; exon_number "1";
chr13	StringTie	transcript	17096267	17096691	1000	.	.	gene_id "MSTRG.46844"; transcript_id "MSTRG.46844.1";
chr13	StringTie	exon	17096267	17096691	1000	.	.	gene_id "MSTRG.46844"; transcript_id "MSTRG.46844.1"; exon_number "1";
chr13	StringTie	transcript	17100803	17101178	1000	.	.	gene_id "MSTRG.46845"; transcript_id "MSTRG.46845.1";
chr13	StringTie	exon	17100803	17101178	1000	.	.	gene_id "MSTRG.46845"; transcript_id "MSTRG.46845.1"; exon_number "1";
chr13	StringTie	transcript	17116920	17117137	1000	.	.	gene_id "MSTRG.46846"; transcript_id "MSTRG.46846.1";
chr13	StringTie	exon	17116920	17117137	1000	.	.	gene_id "MSTRG.46846"; transcript_id "MSTRG.46846.1"; exon_number "1";
chr13	StringTie	transcript	17118526	17118796	1000	.	.	gene_id "MSTRG.46847"; transcript_id "MSTRG.46847.1";
chr13	StringTie	exon	17118526	17118796	1000	.	.	gene_id "MSTRG.46847"; transcript_id "MSTRG.46847.1"; exon_number "1";
chr13	StringTie	transcript	17128135	17128499	1000	.	.	gene_id "MSTRG.46848"; transcript_id "MSTRG.46848.1";
chr13	StringTie	exon	17128135	17128499	1000	.	.	gene_id "MSTRG.46848"; transcript_id "MSTRG.46848.1"; exon_number "1";
chr13	StringTie	transcript	17145638	17147067	1000	.	.	gene_id "MSTRG.46849"; transcript_id "MSTRG.46849.1";
chr13	StringTie	exon	17145638	17147067	1000	.	.	gene_id "MSTRG.46849"; transcript_id "MSTRG.46849.1"; exon_number "1";
chr1	StringTie	transcript	63547082	63550636	1000	+	.	gene_id "MSTRG.4685"; transcript_id "ENST00000371086"; gene_name "DLEU2L"; ref_gene_id "ENSG00000116652";
chr1	StringTie	exon	63547082	63550636	1000	+	.	gene_id "MSTRG.4685"; transcript_id "ENST00000371086"; exon_number "1"; gene_name "DLEU2L"; ref_gene_id "ENSG00000116652";
chr1	StringTie	transcript	63523390	63572693	1000	+	.	gene_id "MSTRG.4685"; transcript_id "ENST00000371088"; gene_name "EFCAB7"; ref_gene_id "ENSG00000203965";
chr1	StringTie	exon	63523390	63523634	1000	+	.	gene_id "MSTRG.4685"; transcript_id "ENST00000371088"; exon_number "1"; gene_name "EFCAB7"; ref_gene_id "ENSG00000203965";
chr1	StringTie	exon	63525572	63525759	1000	+	.	gene_id "MSTRG.4685"; transcript_id "ENST00000371088"; exon_number "2"; gene_name "EFCAB7"; ref_gene_id "ENSG00000203965";
chr1	StringTie	exon	63531820	63532031	1000	+	.	gene_id "MSTRG.4685"; transcript_id "ENST00000371088"; exon_number "3"; gene_name "EFCAB7"; ref_gene_id "ENSG00000203965";
chr1	StringTie	exon	63532670	63532756	1000	+	.	gene_id "MSTRG.4685"; transcript_id "ENST00000371088"; exon_number "4"; gene_name "EFCAB7"; ref_gene_id "ENSG00000203965";
chr1	StringTie	exon	63533454	63533649	1000	+	.	gene_id "MSTRG.4685"; transcript_id "ENST00000371088"; exon_number "5"; gene_name "EFCAB7"; ref_gene_id "ENSG00000203965";
chr1	StringTie	exon	63534095	63534216	1000	+	.	gene_id "MSTRG.4685"; transcript_id "ENST00000371088"; exon_number "6"; gene_name "EFCAB7"; ref_gene_id "ENSG00000203965";
chr1	StringTie	exon	63545916	63546057	1000	+	.	gene_id "MSTRG.4685"; transcript_id "ENST00000371088"; exon_number "7"; gene_name "EFCAB7"; ref_gene_id "ENSG00000203965";
chr1	StringTie	exon	63551725	63551834	1000	+	.	gene_id "MSTRG.4685"; transcript_id "ENST00000371088"; exon_number "8"; gene_name "EFCAB7"; ref_gene_id "ENSG00000203965";
chr1	StringTie	exon	63555358	63555515	1000	+	.	gene_id "MSTRG.4685"; transcript_id "ENST00000371088"; exon_number "9"; gene_name "EFCAB7"; ref_gene_id "ENSG00000203965";
chr1	StringTie	exon	63557114	63557247	1000	+	.	gene_id "MSTRG.4685"; transcript_id "ENST00000371088"; exon_number "10"; gene_name "EFCAB7"; ref_gene_id "ENSG00000203965";
chr1	StringTie	exon	63561709	63561857	1000	+	.	gene_id "MSTRG.4685"; transcript_id "ENST00000371088"; exon_number "11"; gene_name "EFCAB7"; ref_gene_id "ENSG00000203965";
chr1	StringTie	exon	63568310	63568519	1000	+	.	gene_id "MSTRG.4685"; transcript_id "ENST00000371088"; exon_number "12"; gene_name "EFCAB7"; ref_gene_id "ENSG00000203965";
chr1	StringTie	exon	63571021	63571128	1000	+	.	gene_id "MSTRG.4685"; transcript_id "ENST00000371088"; exon_number "13"; gene_name "EFCAB7"; ref_gene_id "ENSG00000203965";
chr1	StringTie	exon	63572442	63572693	1000	+	.	gene_id "MSTRG.4685"; transcript_id "ENST00000371088"; exon_number "14"; gene_name "EFCAB7"; ref_gene_id "ENSG00000203965";
chr1	StringTie	transcript	63548009	63571128	1000	+	.	gene_id "MSTRG.4685"; transcript_id "ENST00000460678"; gene_name "EFCAB7"; ref_gene_id "ENSG00000203965";
chr1	StringTie	exon	63548009	63548350	1000	+	.	gene_id "MSTRG.4685"; transcript_id "ENST00000460678"; exon_number "1"; gene_name "EFCAB7"; ref_gene_id "ENSG00000203965";
chr1	StringTie	exon	63551048	63551090	1000	+	.	gene_id "MSTRG.4685"; transcript_id "ENST00000460678"; exon_number "2"; gene_name "EFCAB7"; ref_gene_id "ENSG00000203965";
chr1	StringTie	exon	63551725	63551834	1000	+	.	gene_id "MSTRG.4685"; transcript_id "ENST00000460678"; exon_number "3"; gene_name "EFCAB7"; ref_gene_id "ENSG00000203965";
chr1	StringTie	exon	63557113	63557247	1000	+	.	gene_id "MSTRG.4685"; transcript_id "ENST00000460678"; exon_number "4"; gene_name "EFCAB7"; ref_gene_id "ENSG00000203965";
chr1	StringTie	exon	63561709	63561857	1000	+	.	gene_id "MSTRG.4685"; transcript_id "ENST00000460678"; exon_number "5"; gene_name "EFCAB7"; ref_gene_id "ENSG00000203965";
chr1	StringTie	exon	63568310	63568519	1000	+	.	gene_id "MSTRG.4685"; transcript_id "ENST00000460678"; exon_number "6"; gene_name "EFCAB7"; ref_gene_id "ENSG00000203965";
chr1	StringTie	exon	63571021	63571128	1000	+	.	gene_id "MSTRG.4685"; transcript_id "ENST00000460678"; exon_number "7"; gene_name "EFCAB7"; ref_gene_id "ENSG00000203965";
chr1	StringTie	transcript	63555075	63572693	1000	+	.	gene_id "MSTRG.4685"; transcript_id "ENST00000461039"; gene_name "EFCAB7"; ref_gene_id "ENSG00000203965";
chr1	StringTie	exon	63555075	63555515	1000	+	.	gene_id "MSTRG.4685"; transcript_id "ENST00000461039"; exon_number "1"; gene_name "EFCAB7"; ref_gene_id "ENSG00000203965";
chr1	StringTie	exon	63557114	63557247	1000	+	.	gene_id "MSTRG.4685"; transcript_id "ENST00000461039"; exon_number "2"; gene_name "EFCAB7"; ref_gene_id "ENSG00000203965";
chr1	StringTie	exon	63561709	63561857	1000	+	.	gene_id "MSTRG.4685"; transcript_id "ENST00000461039"; exon_number "3"; gene_name "EFCAB7"; ref_gene_id "ENSG00000203965";
chr1	StringTie	exon	63568310	63571128	1000	+	.	gene_id "MSTRG.4685"; transcript_id "ENST00000461039"; exon_number "4"; gene_name "EFCAB7"; ref_gene_id "ENSG00000203965";
chr1	StringTie	exon	63572442	63572693	1000	+	.	gene_id "MSTRG.4685"; transcript_id "ENST00000461039"; exon_number "5"; gene_name "EFCAB7"; ref_gene_id "ENSG00000203965";
chr1	StringTie	transcript	63523372	63532696	1000	+	.	gene_id "MSTRG.4685"; transcript_id "ENST00000480886"; gene_name "EFCAB7"; ref_gene_id "ENSG00000203965";
chr1	StringTie	exon	63523372	63523569	1000	+	.	gene_id "MSTRG.4685"; transcript_id "ENST00000480886"; exon_number "1"; gene_name "EFCAB7"; ref_gene_id "ENSG00000203965";
chr1	StringTie	exon	63525572	63525759	1000	+	.	gene_id "MSTRG.4685"; transcript_id "ENST00000480886"; exon_number "2"; gene_name "EFCAB7"; ref_gene_id "ENSG00000203965";
chr1	StringTie	exon	63531820	63532031	1000	+	.	gene_id "MSTRG.4685"; transcript_id "ENST00000480886"; exon_number "3"; gene_name "EFCAB7"; ref_gene_id "ENSG00000203965";
chr1	StringTie	exon	63532670	63532696	1000	+	.	gene_id "MSTRG.4685"; transcript_id "ENST00000480886"; exon_number "4"; gene_name "EFCAB7"; ref_gene_id "ENSG00000203965";
chr1	StringTie	transcript	63533577	63534367	1000	+	.	gene_id "MSTRG.4685"; transcript_id "ENST00000493605"; gene_name "EFCAB7"; ref_gene_id "ENSG00000203965";
chr1	StringTie	exon	63533577	63533649	1000	+	.	gene_id "MSTRG.4685"; transcript_id "ENST00000493605"; exon_number "1"; gene_name "EFCAB7"; ref_gene_id "ENSG00000203965";
chr1	StringTie	exon	63534095	63534367	1000	+	.	gene_id "MSTRG.4685"; transcript_id "ENST00000493605"; exon_number "2"; gene_name "EFCAB7"; ref_gene_id "ENSG00000203965";
chr1	StringTie	transcript	63534133	63551886	1000	+	.	gene_id "MSTRG.4685"; transcript_id "ENST00000496956"; gene_name "EFCAB7"; ref_gene_id "ENSG00000203965";
chr1	StringTie	exon	63534133	63534216	1000	+	.	gene_id "MSTRG.4685"; transcript_id "ENST00000496956"; exon_number "1"; gene_name "EFCAB7"; ref_gene_id "ENSG00000203965";
chr1	StringTie	exon	63545916	63546057	1000	+	.	gene_id "MSTRG.4685"; transcript_id "ENST00000496956"; exon_number "2"; gene_name "EFCAB7"; ref_gene_id "ENSG00000203965";
chr1	StringTie	exon	63551725	63551886	1000	+	.	gene_id "MSTRG.4685"; transcript_id "ENST00000496956"; exon_number "3"; gene_name "EFCAB7"; ref_gene_id "ENSG00000203965";
chr1	StringTie	transcript	63523297	63572834	1000	+	.	gene_id "MSTRG.4685"; transcript_id "MSTRG.4685.1";
chr1	StringTie	exon	63523297	63523569	1000	+	.	gene_id "MSTRG.4685"; transcript_id "MSTRG.4685.1"; exon_number "1";
chr1	StringTie	exon	63525572	63525759	1000	+	.	gene_id "MSTRG.4685"; transcript_id "MSTRG.4685.1"; exon_number "2";
chr1	StringTie	exon	63531820	63532031	1000	+	.	gene_id "MSTRG.4685"; transcript_id "MSTRG.4685.1"; exon_number "3";
chr1	StringTie	exon	63532670	63532756	1000	+	.	gene_id "MSTRG.4685"; transcript_id "MSTRG.4685.1"; exon_number "4";
chr1	StringTie	exon	63533454	63533649	1000	+	.	gene_id "MSTRG.4685"; transcript_id "MSTRG.4685.1"; exon_number "5";
chr1	StringTie	exon	63534095	63534216	1000	+	.	gene_id "MSTRG.4685"; transcript_id "MSTRG.4685.1"; exon_number "6";
chr1	StringTie	exon	63545916	63546057	1000	+	.	gene_id "MSTRG.4685"; transcript_id "MSTRG.4685.1"; exon_number "7";
chr1	StringTie	exon	63551725	63551834	1000	+	.	gene_id "MSTRG.4685"; transcript_id "MSTRG.4685.1"; exon_number "8";
chr1	StringTie	exon	63555358	63555515	1000	+	.	gene_id "MSTRG.4685"; transcript_id "MSTRG.4685.1"; exon_number "9";
chr1	StringTie	exon	63557114	63557247	1000	+	.	gene_id "MSTRG.4685"; transcript_id "MSTRG.4685.1"; exon_number "10";
chr1	StringTie	exon	63561709	63561857	1000	+	.	gene_id "MSTRG.4685"; transcript_id "MSTRG.4685.1"; exon_number "11";
chr1	StringTie	exon	63568310	63568519	1000	+	.	gene_id "MSTRG.4685"; transcript_id "MSTRG.4685.1"; exon_number "12";
chr1	StringTie	exon	63571021	63571128	1000	+	.	gene_id "MSTRG.4685"; transcript_id "MSTRG.4685.1"; exon_number "13";
chr1	StringTie	exon	63572442	63572834	1000	+	.	gene_id "MSTRG.4685"; transcript_id "MSTRG.4685.1"; exon_number "14";
chr1	StringTie	transcript	63523327	63584436	1000	+	.	gene_id "MSTRG.4685"; transcript_id "MSTRG.4685.10";
chr1	StringTie	exon	63523327	63523619	1000	+	.	gene_id "MSTRG.4685"; transcript_id "MSTRG.4685.10"; exon_number "1";
chr1	StringTie	exon	63525572	63525759	1000	+	.	gene_id "MSTRG.4685"; transcript_id "MSTRG.4685.10"; exon_number "2";
chr1	StringTie	exon	63531820	63532031	1000	+	.	gene_id "MSTRG.4685"; transcript_id "MSTRG.4685.10"; exon_number "3";
chr1	StringTie	exon	63532670	63532756	1000	+	.	gene_id "MSTRG.4685"; transcript_id "MSTRG.4685.10"; exon_number "4";
chr1	StringTie	exon	63533454	63533649	1000	+	.	gene_id "MSTRG.4685"; transcript_id "MSTRG.4685.10"; exon_number "5";
chr1	StringTie	exon	63534095	63534216	1000	+	.	gene_id "MSTRG.4685"; transcript_id "MSTRG.4685.10"; exon_number "6";
chr1	StringTie	exon	63545916	63546057	1000	+	.	gene_id "MSTRG.4685"; transcript_id "MSTRG.4685.10"; exon_number "7";
chr1	StringTie	exon	63551725	63551834	1000	+	.	gene_id "MSTRG.4685"; transcript_id "MSTRG.4685.10"; exon_number "8";
chr1	StringTie	exon	63555358	63555515	1000	+	.	gene_id "MSTRG.4685"; transcript_id "MSTRG.4685.10"; exon_number "9";
chr1	StringTie	exon	63557114	63557247	1000	+	.	gene_id "MSTRG.4685"; transcript_id "MSTRG.4685.10"; exon_number "10";
chr1	StringTie	exon	63561709	63561857	1000	+	.	gene_id "MSTRG.4685"; transcript_id "MSTRG.4685.10"; exon_number "11";
chr1	StringTie	exon	63568310	63568519	1000	+	.	gene_id "MSTRG.4685"; transcript_id "MSTRG.4685.10"; exon_number "12";
chr1	StringTie	exon	63571021	63571128	1000	+	.	gene_id "MSTRG.4685"; transcript_id "MSTRG.4685.10"; exon_number "13";
chr1	StringTie	exon	63583311	63584436	1000	+	.	gene_id "MSTRG.4685"; transcript_id "MSTRG.4685.10"; exon_number "14";
chr1	StringTie	transcript	63523334	63585330	1000	+	.	gene_id "MSTRG.4685"; transcript_id "MSTRG.4685.11";
chr1	StringTie	exon	63523334	63523634	1000	+	.	gene_id "MSTRG.4685"; transcript_id "MSTRG.4685.11"; exon_number "1";
chr1	StringTie	exon	63525572	63525759	1000	+	.	gene_id "MSTRG.4685"; transcript_id "MSTRG.4685.11"; exon_number "2";
chr1	StringTie	exon	63531820	63532031	1000	+	.	gene_id "MSTRG.4685"; transcript_id "MSTRG.4685.11"; exon_number "3";
chr1	StringTie	exon	63532670	63532756	1000	+	.	gene_id "MSTRG.4685"; transcript_id "MSTRG.4685.11"; exon_number "4";
chr1	StringTie	exon	63533454	63533649	1000	+	.	gene_id "MSTRG.4685"; transcript_id "MSTRG.4685.11"; exon_number "5";
chr1	StringTie	exon	63534095	63534216	1000	+	.	gene_id "MSTRG.4685"; transcript_id "MSTRG.4685.11"; exon_number "6";
chr1	StringTie	exon	63545916	63546057	1000	+	.	gene_id "MSTRG.4685"; transcript_id "MSTRG.4685.11"; exon_number "7";
chr1	StringTie	exon	63549387	63551215	1000	+	.	gene_id "MSTRG.4685"; transcript_id "MSTRG.4685.11"; exon_number "8";
chr1	StringTie	exon	63551725	63551834	1000	+	.	gene_id "MSTRG.4685"; transcript_id "MSTRG.4685.11"; exon_number "9";
chr1	StringTie	exon	63555358	63555515	1000	+	.	gene_id "MSTRG.4685"; transcript_id "MSTRG.4685.11"; exon_number "10";
chr1	StringTie	exon	63557114	63557247	1000	+	.	gene_id "MSTRG.4685"; transcript_id "MSTRG.4685.11"; exon_number "11";
chr1	StringTie	exon	63561709	63561857	1000	+	.	gene_id "MSTRG.4685"; transcript_id "MSTRG.4685.11"; exon_number "12";
chr1	StringTie	exon	63568310	63568519	1000	+	.	gene_id "MSTRG.4685"; transcript_id "MSTRG.4685.11"; exon_number "13";
chr1	StringTie	exon	63571021	63571128	1000	+	.	gene_id "MSTRG.4685"; transcript_id "MSTRG.4685.11"; exon_number "14";
chr1	StringTie	exon	63583311	63585330	1000	+	.	gene_id "MSTRG.4685"; transcript_id "MSTRG.4685.11"; exon_number "15";
chr1	StringTie	transcript	63523338	63572704	1000	+	.	gene_id "MSTRG.4685"; transcript_id "MSTRG.4685.12";
chr1	StringTie	exon	63523338	63523634	1000	+	.	gene_id "MSTRG.4685"; transcript_id "MSTRG.4685.12"; exon_number "1";
chr1	StringTie	exon	63525572	63525759	1000	+	.	gene_id "MSTRG.4685"; transcript_id "MSTRG.4685.12"; exon_number "2";
chr1	StringTie	exon	63532670	63532756	1000	+	.	gene_id "MSTRG.4685"; transcript_id "MSTRG.4685.12"; exon_number "3";
chr1	StringTie	exon	63533454	63533649	1000	+	.	gene_id "MSTRG.4685"; transcript_id "MSTRG.4685.12"; exon_number "4";
chr1	StringTie	exon	63534095	63534216	1000	+	.	gene_id "MSTRG.4685"; transcript_id "MSTRG.4685.12"; exon_number "5";
chr1	StringTie	exon	63545916	63546057	1000	+	.	gene_id "MSTRG.4685"; transcript_id "MSTRG.4685.12"; exon_number "6";
chr1	StringTie	exon	63551725	63551834	1000	+	.	gene_id "MSTRG.4685"; transcript_id "MSTRG.4685.12"; exon_number "7";
chr1	StringTie	exon	63555358	63555515	1000	+	.	gene_id "MSTRG.4685"; transcript_id "MSTRG.4685.12"; exon_number "8";
chr1	StringTie	exon	63557114	63557247	1000	+	.	gene_id "MSTRG.4685"; transcript_id "MSTRG.4685.12"; exon_number "9";
chr1	StringTie	exon	63561709	63561857	1000	+	.	gene_id "MSTRG.4685"; transcript_id "MSTRG.4685.12"; exon_number "10";
chr1	StringTie	exon	63568310	63568519	1000	+	.	gene_id "MSTRG.4685"; transcript_id "MSTRG.4685.12"; exon_number "11";
chr1	StringTie	exon	63571021	63571128	1000	+	.	gene_id "MSTRG.4685"; transcript_id "MSTRG.4685.12"; exon_number "12";
chr1	StringTie	exon	63572442	63572704	1000	+	.	gene_id "MSTRG.4685"; transcript_id "MSTRG.4685.12"; exon_number "13";
chr1	StringTie	transcript	63523345	63585496	1000	+	.	gene_id "MSTRG.4685"; transcript_id "MSTRG.4685.13";
chr1	StringTie	exon	63523345	63523634	1000	+	.	gene_id "MSTRG.4685"; transcript_id "MSTRG.4685.13"; exon_number "1";
chr1	StringTie	exon	63525572	63525759	1000	+	.	gene_id "MSTRG.4685"; transcript_id "MSTRG.4685.13"; exon_number "2";
chr1	StringTie	exon	63531330	63531392	1000	+	.	gene_id "MSTRG.4685"; transcript_id "MSTRG.4685.13"; exon_number "3";
chr1	StringTie	exon	63531820	63532031	1000	+	.	gene_id "MSTRG.4685"; transcript_id "MSTRG.4685.13"; exon_number "4";
chr1	StringTie	exon	63532670	63532756	1000	+	.	gene_id "MSTRG.4685"; transcript_id "MSTRG.4685.13"; exon_number "5";
chr1	StringTie	exon	63533454	63533649	1000	+	.	gene_id "MSTRG.4685"; transcript_id "MSTRG.4685.13"; exon_number "6";
chr1	StringTie	exon	63534095	63534216	1000	+	.	gene_id "MSTRG.4685"; transcript_id "MSTRG.4685.13"; exon_number "7";
chr1	StringTie	exon	63545916	63546057	1000	+	.	gene_id "MSTRG.4685"; transcript_id "MSTRG.4685.13"; exon_number "8";
chr1	StringTie	exon	63551152	63551215	1000	+	.	gene_id "MSTRG.4685"; transcript_id "MSTRG.4685.13"; exon_number "9";
chr1	StringTie	exon	63551725	63551834	1000	+	.	gene_id "MSTRG.4685"; transcript_id "MSTRG.4685.13"; exon_number "10";
chr1	StringTie	exon	63553184	63553321	1000	+	.	gene_id "MSTRG.4685"; transcript_id "MSTRG.4685.13"; exon_number "11";
chr1	StringTie	exon	63555358	63555515	1000	+	.	gene_id "MSTRG.4685"; transcript_id "MSTRG.4685.13"; exon_number "12";
chr1	StringTie	exon	63557114	63557247	1000	+	.	gene_id "MSTRG.4685"; transcript_id "MSTRG.4685.13"; exon_number "13";
chr1	StringTie	exon	63561709	63561857	1000	+	.	gene_id "MSTRG.4685"; transcript_id "MSTRG.4685.13"; exon_number "14";
chr1	StringTie	exon	63568310	63568519	1000	+	.	gene_id "MSTRG.4685"; transcript_id "MSTRG.4685.13"; exon_number "15";
chr1	StringTie	exon	63571025	63571128	1000	+	.	gene_id "MSTRG.4685"; transcript_id "MSTRG.4685.13"; exon_number "16";
chr1	StringTie	exon	63583311	63585496	1000	+	.	gene_id "MSTRG.4685"; transcript_id "MSTRG.4685.13"; exon_number "17";
chr1	StringTie	transcript	63523346	63572808	1000	+	.	gene_id "MSTRG.4685"; transcript_id "MSTRG.4685.14";
chr1	StringTie	exon	63523346	63523615	1000	+	.	gene_id "MSTRG.4685"; transcript_id "MSTRG.4685.14"; exon_number "1";
chr1	StringTie	exon	63525572	63525759	1000	+	.	gene_id "MSTRG.4685"; transcript_id "MSTRG.4685.14"; exon_number "2";
chr1	StringTie	exon	63531820	63532031	1000	+	.	gene_id "MSTRG.4685"; transcript_id "MSTRG.4685.14"; exon_number "3";
chr1	StringTie	exon	63532670	63532756	1000	+	.	gene_id "MSTRG.4685"; transcript_id "MSTRG.4685.14"; exon_number "4";
chr1	StringTie	exon	63533454	63533649	1000	+	.	gene_id "MSTRG.4685"; transcript_id "MSTRG.4685.14"; exon_number "5";
chr1	StringTie	exon	63534095	63534216	1000	+	.	gene_id "MSTRG.4685"; transcript_id "MSTRG.4685.14"; exon_number "6";
chr1	StringTie	exon	63545916	63546057	1000	+	.	gene_id "MSTRG.4685"; transcript_id "MSTRG.4685.14"; exon_number "7";
chr1	StringTie	exon	63551152	63551215	1000	+	.	gene_id "MSTRG.4685"; transcript_id "MSTRG.4685.14"; exon_number "8";
chr1	StringTie	exon	63551725	63551834	1000	+	.	gene_id "MSTRG.4685"; transcript_id "MSTRG.4685.14"; exon_number "9";
chr1	StringTie	exon	63555358	63555515	1000	+	.	gene_id "MSTRG.4685"; transcript_id "MSTRG.4685.14"; exon_number "10";
chr1	StringTie	exon	63557114	63557247	1000	+	.	gene_id "MSTRG.4685"; transcript_id "MSTRG.4685.14"; exon_number "11";
chr1	StringTie	exon	63561709	63561857	1000	+	.	gene_id "MSTRG.4685"; transcript_id "MSTRG.4685.14"; exon_number "12";
chr1	StringTie	exon	63568310	63568519	1000	+	.	gene_id "MSTRG.4685"; transcript_id "MSTRG.4685.14"; exon_number "13";
chr1	StringTie	exon	63571021	63572808	1000	+	.	gene_id "MSTRG.4685"; transcript_id "MSTRG.4685.14"; exon_number "14";
chr1	StringTie	transcript	63523365	63572803	1000	+	.	gene_id "MSTRG.4685"; transcript_id "MSTRG.4685.15";
chr1	StringTie	exon	63523365	63523634	1000	+	.	gene_id "MSTRG.4685"; transcript_id "MSTRG.4685.15"; exon_number "1";
chr1	StringTie	exon	63525572	63525759	1000	+	.	gene_id "MSTRG.4685"; transcript_id "MSTRG.4685.15"; exon_number "2";
chr1	StringTie	exon	63531820	63532031	1000	+	.	gene_id "MSTRG.4685"; transcript_id "MSTRG.4685.15"; exon_number "3";
chr1	StringTie	exon	63532670	63532756	1000	+	.	gene_id "MSTRG.4685"; transcript_id "MSTRG.4685.15"; exon_number "4";
chr1	StringTie	exon	63533454	63533649	1000	+	.	gene_id "MSTRG.4685"; transcript_id "MSTRG.4685.15"; exon_number "5";
chr1	StringTie	exon	63534095	63534216	1000	+	.	gene_id "MSTRG.4685"; transcript_id "MSTRG.4685.15"; exon_number "6";
chr1	StringTie	exon	63545916	63546057	1000	+	.	gene_id "MSTRG.4685"; transcript_id "MSTRG.4685.15"; exon_number "7";
chr1	StringTie	exon	63551725	63551834	1000	+	.	gene_id "MSTRG.4685"; transcript_id "MSTRG.4685.15"; exon_number "8";
chr1	StringTie	exon	63553184	63553321	1000	+	.	gene_id "MSTRG.4685"; transcript_id "MSTRG.4685.15"; exon_number "9";
chr1	StringTie	exon	63555358	63555515	1000	+	.	gene_id "MSTRG.4685"; transcript_id "MSTRG.4685.15"; exon_number "10";
chr1	StringTie	exon	63557114	63557247	1000	+	.	gene_id "MSTRG.4685"; transcript_id "MSTRG.4685.15"; exon_number "11";
chr1	StringTie	exon	63561709	63561857	1000	+	.	gene_id "MSTRG.4685"; transcript_id "MSTRG.4685.15"; exon_number "12";
chr1	StringTie	exon	63568310	63568519	1000	+	.	gene_id "MSTRG.4685"; transcript_id "MSTRG.4685.15"; exon_number "13";
chr1	StringTie	exon	63571021	63571128	1000	+	.	gene_id "MSTRG.4685"; transcript_id "MSTRG.4685.15"; exon_number "14";
chr1	StringTie	exon	63572442	63572803	1000	+	.	gene_id "MSTRG.4685"; transcript_id "MSTRG.4685.15"; exon_number "15";
chr1	StringTie	transcript	63523369	63572660	1000	+	.	gene_id "MSTRG.4685"; transcript_id "MSTRG.4685.16";
chr1	StringTie	exon	63523369	63523569	1000	+	.	gene_id "MSTRG.4685"; transcript_id "MSTRG.4685.16"; exon_number "1";
chr1	StringTie	exon	63525572	63525759	1000	+	.	gene_id "MSTRG.4685"; transcript_id "MSTRG.4685.16"; exon_number "2";
chr1	StringTie	exon	63532670	63532756	1000	+	.	gene_id "MSTRG.4685"; transcript_id "MSTRG.4685.16"; exon_number "3";
chr1	StringTie	exon	63533454	63533649	1000	+	.	gene_id "MSTRG.4685"; transcript_id "MSTRG.4685.16"; exon_number "4";
chr1	StringTie	exon	63534095	63534216	1000	+	.	gene_id "MSTRG.4685"; transcript_id "MSTRG.4685.16"; exon_number "5";
chr1	StringTie	exon	63545916	63546057	1000	+	.	gene_id "MSTRG.4685"; transcript_id "MSTRG.4685.16"; exon_number "6";
chr1	StringTie	exon	63551725	63551834	1000	+	.	gene_id "MSTRG.4685"; transcript_id "MSTRG.4685.16"; exon_number "7";
chr1	StringTie	exon	63555358	63555515	1000	+	.	gene_id "MSTRG.4685"; transcript_id "MSTRG.4685.16"; exon_number "8";
chr1	StringTie	exon	63557114	63557247	1000	+	.	gene_id "MSTRG.4685"; transcript_id "MSTRG.4685.16"; exon_number "9";
chr1	StringTie	exon	63561709	63561857	1000	+	.	gene_id "MSTRG.4685"; transcript_id "MSTRG.4685.16"; exon_number "10";
chr1	StringTie	exon	63568310	63568519	1000	+	.	gene_id "MSTRG.4685"; transcript_id "MSTRG.4685.16"; exon_number "11";
chr1	StringTie	exon	63571021	63571128	1000	+	.	gene_id "MSTRG.4685"; transcript_id "MSTRG.4685.16"; exon_number "12";
chr1	StringTie	exon	63572442	63572660	1000	+	.	gene_id "MSTRG.4685"; transcript_id "MSTRG.4685.16"; exon_number "13";
chr1	StringTie	transcript	63523372	63583343	1000	+	.	gene_id "MSTRG.4685"; transcript_id "MSTRG.4685.17";
chr1	StringTie	exon	63523372	63523569	1000	+	.	gene_id "MSTRG.4685"; transcript_id "MSTRG.4685.17"; exon_number "1";
chr1	StringTie	exon	63525572	63525759	1000	+	.	gene_id "MSTRG.4685"; transcript_id "MSTRG.4685.17"; exon_number "2";
chr1	StringTie	exon	63531820	63532031	1000	+	.	gene_id "MSTRG.4685"; transcript_id "MSTRG.4685.17"; exon_number "3";
chr1	StringTie	exon	63532670	63532756	1000	+	.	gene_id "MSTRG.4685"; transcript_id "MSTRG.4685.17"; exon_number "4";
chr1	StringTie	exon	63533454	63533649	1000	+	.	gene_id "MSTRG.4685"; transcript_id "MSTRG.4685.17"; exon_number "5";
chr1	StringTie	exon	63534095	63534216	1000	+	.	gene_id "MSTRG.4685"; transcript_id "MSTRG.4685.17"; exon_number "6";
chr1	StringTie	exon	63545916	63546057	1000	+	.	gene_id "MSTRG.4685"; transcript_id "MSTRG.4685.17"; exon_number "7";
chr1	StringTie	exon	63551725	63551834	1000	+	.	gene_id "MSTRG.4685"; transcript_id "MSTRG.4685.17"; exon_number "8";
chr1	StringTie	exon	63555358	63555515	1000	+	.	gene_id "MSTRG.4685"; transcript_id "MSTRG.4685.17"; exon_number "9";
chr1	StringTie	exon	63557114	63557247	1000	+	.	gene_id "MSTRG.4685"; transcript_id "MSTRG.4685.17"; exon_number "10";
chr1	StringTie	exon	63561709	63561857	1000	+	.	gene_id "MSTRG.4685"; transcript_id "MSTRG.4685.17"; exon_number "11";
chr1	StringTie	exon	63568310	63571128	1000	+	.	gene_id "MSTRG.4685"; transcript_id "MSTRG.4685.17"; exon_number "12";
chr1	StringTie	exon	63583311	63583343	1000	+	.	gene_id "MSTRG.4685"; transcript_id "MSTRG.4685.17"; exon_number "13";
chr1	StringTie	transcript	63523372	63572693	1000	+	.	gene_id "MSTRG.4685"; transcript_id "MSTRG.4685.18";
chr1	StringTie	exon	63523372	63523634	1000	+	.	gene_id "MSTRG.4685"; transcript_id "MSTRG.4685.18"; exon_number "1";
chr1	StringTie	exon	63525572	63525759	1000	+	.	gene_id "MSTRG.4685"; transcript_id "MSTRG.4685.18"; exon_number "2";
chr1	StringTie	exon	63531820	63532031	1000	+	.	gene_id "MSTRG.4685"; transcript_id "MSTRG.4685.18"; exon_number "3";
chr1	StringTie	exon	63532670	63532756	1000	+	.	gene_id "MSTRG.4685"; transcript_id "MSTRG.4685.18"; exon_number "4";
chr1	StringTie	exon	63533454	63533649	1000	+	.	gene_id "MSTRG.4685"; transcript_id "MSTRG.4685.18"; exon_number "5";
chr1	StringTie	exon	63534095	63534216	1000	+	.	gene_id "MSTRG.4685"; transcript_id "MSTRG.4685.18"; exon_number "6";
chr1	StringTie	exon	63545916	63546057	1000	+	.	gene_id "MSTRG.4685"; transcript_id "MSTRG.4685.18"; exon_number "7";
chr1	StringTie	exon	63551725	63551834	1000	+	.	gene_id "MSTRG.4685"; transcript_id "MSTRG.4685.18"; exon_number "8";
chr1	StringTie	exon	63553184	63553321	1000	+	.	gene_id "MSTRG.4685"; transcript_id "MSTRG.4685.18"; exon_number "9";
chr1	StringTie	exon	63557114	63557247	1000	+	.	gene_id "MSTRG.4685"; transcript_id "MSTRG.4685.18"; exon_number "10";
chr1	StringTie	exon	63561709	63561857	1000	+	.	gene_id "MSTRG.4685"; transcript_id "MSTRG.4685.18"; exon_number "11";
chr1	StringTie	exon	63568310	63568519	1000	+	.	gene_id "MSTRG.4685"; transcript_id "MSTRG.4685.18"; exon_number "12";
chr1	StringTie	exon	63571021	63571128	1000	+	.	gene_id "MSTRG.4685"; transcript_id "MSTRG.4685.18"; exon_number "13";
chr1	StringTie	exon	63572442	63572693	1000	+	.	gene_id "MSTRG.4685"; transcript_id "MSTRG.4685.18"; exon_number "14";
chr1	StringTie	transcript	63523372	63572752	1000	+	.	gene_id "MSTRG.4685"; transcript_id "MSTRG.4685.19";
chr1	StringTie	exon	63523372	63523569	1000	+	.	gene_id "MSTRG.4685"; transcript_id "MSTRG.4685.19"; exon_number "1";
chr1	StringTie	exon	63525572	63525759	1000	+	.	gene_id "MSTRG.4685"; transcript_id "MSTRG.4685.19"; exon_number "2";
chr1	StringTie	exon	63531820	63532031	1000	+	.	gene_id "MSTRG.4685"; transcript_id "MSTRG.4685.19"; exon_number "3";
chr1	StringTie	exon	63532670	63532756	1000	+	.	gene_id "MSTRG.4685"; transcript_id "MSTRG.4685.19"; exon_number "4";
chr1	StringTie	exon	63533454	63533649	1000	+	.	gene_id "MSTRG.4685"; transcript_id "MSTRG.4685.19"; exon_number "5";
chr1	StringTie	exon	63534095	63534216	1000	+	.	gene_id "MSTRG.4685"; transcript_id "MSTRG.4685.19"; exon_number "6";
chr1	StringTie	exon	63545916	63546057	1000	+	.	gene_id "MSTRG.4685"; transcript_id "MSTRG.4685.19"; exon_number "7";
chr1	StringTie	exon	63551725	63551834	1000	+	.	gene_id "MSTRG.4685"; transcript_id "MSTRG.4685.19"; exon_number "8";
chr1	StringTie	exon	63555358	63555515	1000	+	.	gene_id "MSTRG.4685"; transcript_id "MSTRG.4685.19"; exon_number "9";
chr1	StringTie	exon	63557114	63557247	1000	+	.	gene_id "MSTRG.4685"; transcript_id "MSTRG.4685.19"; exon_number "10";
chr1	StringTie	exon	63561709	63561857	1000	+	.	gene_id "MSTRG.4685"; transcript_id "MSTRG.4685.19"; exon_number "11";
chr1	StringTie	exon	63568310	63568519	1000	+	.	gene_id "MSTRG.4685"; transcript_id "MSTRG.4685.19"; exon_number "12";
chr1	StringTie	exon	63571025	63571128	1000	+	.	gene_id "MSTRG.4685"; transcript_id "MSTRG.4685.19"; exon_number "13";
chr1	StringTie	exon	63572442	63572752	1000	+	.	gene_id "MSTRG.4685"; transcript_id "MSTRG.4685.19"; exon_number "14";
chr1	StringTie	transcript	63523312	63537550	1000	+	.	gene_id "MSTRG.4685"; transcript_id "MSTRG.4685.2";
chr1	StringTie	exon	63523312	63523634	1000	+	.	gene_id "MSTRG.4685"; transcript_id "MSTRG.4685.2"; exon_number "1";
chr1	StringTie	exon	63525572	63525759	1000	+	.	gene_id "MSTRG.4685"; transcript_id "MSTRG.4685.2"; exon_number "2";
chr1	StringTie	exon	63531820	63532031	1000	+	.	gene_id "MSTRG.4685"; transcript_id "MSTRG.4685.2"; exon_number "3";
chr1	StringTie	exon	63532670	63532756	1000	+	.	gene_id "MSTRG.4685"; transcript_id "MSTRG.4685.2"; exon_number "4";
chr1	StringTie	exon	63533454	63533649	1000	+	.	gene_id "MSTRG.4685"; transcript_id "MSTRG.4685.2"; exon_number "5";
chr1	StringTie	exon	63534095	63534216	1000	+	.	gene_id "MSTRG.4685"; transcript_id "MSTRG.4685.2"; exon_number "6";
chr1	StringTie	exon	63534644	63537550	1000	+	.	gene_id "MSTRG.4685"; transcript_id "MSTRG.4685.2"; exon_number "7";
chr1	StringTie	transcript	63523376	63536711	1000	+	.	gene_id "MSTRG.4685"; transcript_id "MSTRG.4685.21";
chr1	StringTie	exon	63523376	63523619	1000	+	.	gene_id "MSTRG.4685"; transcript_id "MSTRG.4685.21"; exon_number "1";
chr1	StringTie	exon	63525572	63525759	1000	+	.	gene_id "MSTRG.4685"; transcript_id "MSTRG.4685.21"; exon_number "2";
chr1	StringTie	exon	63531330	63531392	1000	+	.	gene_id "MSTRG.4685"; transcript_id "MSTRG.4685.21"; exon_number "3";
chr1	StringTie	exon	63531820	63532031	1000	+	.	gene_id "MSTRG.4685"; transcript_id "MSTRG.4685.21"; exon_number "4";
chr1	StringTie	exon	63532670	63532756	1000	+	.	gene_id "MSTRG.4685"; transcript_id "MSTRG.4685.21"; exon_number "5";
chr1	StringTie	exon	63533454	63533649	1000	+	.	gene_id "MSTRG.4685"; transcript_id "MSTRG.4685.21"; exon_number "6";
chr1	StringTie	exon	63534095	63534216	1000	+	.	gene_id "MSTRG.4685"; transcript_id "MSTRG.4685.21"; exon_number "7";
chr1	StringTie	exon	63534644	63536711	1000	+	.	gene_id "MSTRG.4685"; transcript_id "MSTRG.4685.21"; exon_number "8";
chr1	StringTie	transcript	63523377	63572693	1000	+	.	gene_id "MSTRG.4685"; transcript_id "MSTRG.4685.22";
chr1	StringTie	exon	63523377	63523634	1000	+	.	gene_id "MSTRG.4685"; transcript_id "MSTRG.4685.22"; exon_number "1";
chr1	StringTie	exon	63525572	63525759	1000	+	.	gene_id "MSTRG.4685"; transcript_id "MSTRG.4685.22"; exon_number "2";
chr1	StringTie	exon	63531820	63532031	1000	+	.	gene_id "MSTRG.4685"; transcript_id "MSTRG.4685.22"; exon_number "3";
chr1	StringTie	exon	63532670	63532756	1000	+	.	gene_id "MSTRG.4685"; transcript_id "MSTRG.4685.22"; exon_number "4";
chr1	StringTie	exon	63533454	63533649	1000	+	.	gene_id "MSTRG.4685"; transcript_id "MSTRG.4685.22"; exon_number "5";
chr1	StringTie	exon	63534095	63534216	1000	+	.	gene_id "MSTRG.4685"; transcript_id "MSTRG.4685.22"; exon_number "6";
chr1	StringTie	exon	63545916	63546057	1000	+	.	gene_id "MSTRG.4685"; transcript_id "MSTRG.4685.22"; exon_number "7";
chr1	StringTie	exon	63551725	63551834	1000	+	.	gene_id "MSTRG.4685"; transcript_id "MSTRG.4685.22"; exon_number "8";
chr1	StringTie	exon	63555358	63555515	1000	+	.	gene_id "MSTRG.4685"; transcript_id "MSTRG.4685.22"; exon_number "9";
chr1	StringTie	exon	63557114	63557247	1000	+	.	gene_id "MSTRG.4685"; transcript_id "MSTRG.4685.22"; exon_number "10";
chr1	StringTie	exon	63561709	63561857	1000	+	.	gene_id "MSTRG.4685"; transcript_id "MSTRG.4685.22"; exon_number "11";
chr1	StringTie	exon	63568310	63568519	1000	+	.	gene_id "MSTRG.4685"; transcript_id "MSTRG.4685.22"; exon_number "12";
chr1	StringTie	exon	63571025	63571128	1000	+	.	gene_id "MSTRG.4685"; transcript_id "MSTRG.4685.22"; exon_number "13";
chr1	StringTie	exon	63572442	63572693	1000	+	.	gene_id "MSTRG.4685"; transcript_id "MSTRG.4685.22"; exon_number "14";
chr1	StringTie	transcript	63523401	63572686	1000	+	.	gene_id "MSTRG.4685"; transcript_id "MSTRG.4685.24";
chr1	StringTie	exon	63523401	63523520	1000	+	.	gene_id "MSTRG.4685"; transcript_id "MSTRG.4685.24"; exon_number "1";
chr1	StringTie	exon	63523575	63523634	1000	+	.	gene_id "MSTRG.4685"; transcript_id "MSTRG.4685.24"; exon_number "2";
chr1	StringTie	exon	63525572	63525759	1000	+	.	gene_id "MSTRG.4685"; transcript_id "MSTRG.4685.24"; exon_number "3";
chr1	StringTie	exon	63531330	63531392	1000	+	.	gene_id "MSTRG.4685"; transcript_id "MSTRG.4685.24"; exon_number "4";
chr1	StringTie	exon	63531820	63532031	1000	+	.	gene_id "MSTRG.4685"; transcript_id "MSTRG.4685.24"; exon_number "5";
chr1	StringTie	exon	63532670	63532756	1000	+	.	gene_id "MSTRG.4685"; transcript_id "MSTRG.4685.24"; exon_number "6";
chr1	StringTie	exon	63533454	63533649	1000	+	.	gene_id "MSTRG.4685"; transcript_id "MSTRG.4685.24"; exon_number "7";
chr1	StringTie	exon	63534095	63534216	1000	+	.	gene_id "MSTRG.4685"; transcript_id "MSTRG.4685.24"; exon_number "8";
chr1	StringTie	exon	63545916	63546057	1000	+	.	gene_id "MSTRG.4685"; transcript_id "MSTRG.4685.24"; exon_number "9";
chr1	StringTie	exon	63551725	63551834	1000	+	.	gene_id "MSTRG.4685"; transcript_id "MSTRG.4685.24"; exon_number "10";
chr1	StringTie	exon	63555358	63555515	1000	+	.	gene_id "MSTRG.4685"; transcript_id "MSTRG.4685.24"; exon_number "11";
chr1	StringTie	exon	63557114	63557247	1000	+	.	gene_id "MSTRG.4685"; transcript_id "MSTRG.4685.24"; exon_number "12";
chr1	StringTie	exon	63561709	63561857	1000	+	.	gene_id "MSTRG.4685"; transcript_id "MSTRG.4685.24"; exon_number "13";
chr1	StringTie	exon	63568310	63568519	1000	+	.	gene_id "MSTRG.4685"; transcript_id "MSTRG.4685.24"; exon_number "14";
chr1	StringTie	exon	63571021	63571128	1000	+	.	gene_id "MSTRG.4685"; transcript_id "MSTRG.4685.24"; exon_number "15";
chr1	StringTie	exon	63572442	63572686	1000	+	.	gene_id "MSTRG.4685"; transcript_id "MSTRG.4685.24"; exon_number "16";
chr1	StringTie	transcript	63523410	63572682	1000	+	.	gene_id "MSTRG.4685"; transcript_id "MSTRG.4685.25";
chr1	StringTie	exon	63523410	63523634	1000	+	.	gene_id "MSTRG.4685"; transcript_id "MSTRG.4685.25"; exon_number "1";
chr1	StringTie	exon	63525572	63525759	1000	+	.	gene_id "MSTRG.4685"; transcript_id "MSTRG.4685.25"; exon_number "2";
chr1	StringTie	exon	63531820	63532031	1000	+	.	gene_id "MSTRG.4685"; transcript_id "MSTRG.4685.25"; exon_number "3";
chr1	StringTie	exon	63532672	63532756	1000	+	.	gene_id "MSTRG.4685"; transcript_id "MSTRG.4685.25"; exon_number "4";
chr1	StringTie	exon	63533454	63533649	1000	+	.	gene_id "MSTRG.4685"; transcript_id "MSTRG.4685.25"; exon_number "5";
chr1	StringTie	exon	63534095	63534216	1000	+	.	gene_id "MSTRG.4685"; transcript_id "MSTRG.4685.25"; exon_number "6";
chr1	StringTie	exon	63545916	63546057	1000	+	.	gene_id "MSTRG.4685"; transcript_id "MSTRG.4685.25"; exon_number "7";
chr1	StringTie	exon	63551725	63555515	1000	+	.	gene_id "MSTRG.4685"; transcript_id "MSTRG.4685.25"; exon_number "8";
chr1	StringTie	exon	63557114	63557247	1000	+	.	gene_id "MSTRG.4685"; transcript_id "MSTRG.4685.25"; exon_number "9";
chr1	StringTie	exon	63561709	63561857	1000	+	.	gene_id "MSTRG.4685"; transcript_id "MSTRG.4685.25"; exon_number "10";
chr1	StringTie	exon	63568310	63568519	1000	+	.	gene_id "MSTRG.4685"; transcript_id "MSTRG.4685.25"; exon_number "11";
chr1	StringTie	exon	63571021	63571128	1000	+	.	gene_id "MSTRG.4685"; transcript_id "MSTRG.4685.25"; exon_number "12";
chr1	StringTie	exon	63572442	63572682	1000	+	.	gene_id "MSTRG.4685"; transcript_id "MSTRG.4685.25"; exon_number "13";
chr1	StringTie	transcript	63523463	63583371	1000	+	.	gene_id "MSTRG.4685"; transcript_id "MSTRG.4685.26";
chr1	StringTie	exon	63523463	63523634	1000	+	.	gene_id "MSTRG.4685"; transcript_id "MSTRG.4685.26"; exon_number "1";
chr1	StringTie	exon	63525572	63525759	1000	+	.	gene_id "MSTRG.4685"; transcript_id "MSTRG.4685.26"; exon_number "2";
chr1	StringTie	exon	63531820	63532031	1000	+	.	gene_id "MSTRG.4685"; transcript_id "MSTRG.4685.26"; exon_number "3";
chr1	StringTie	exon	63532670	63532756	1000	+	.	gene_id "MSTRG.4685"; transcript_id "MSTRG.4685.26"; exon_number "4";
chr1	StringTie	exon	63533454	63533649	1000	+	.	gene_id "MSTRG.4685"; transcript_id "MSTRG.4685.26"; exon_number "5";
chr1	StringTie	exon	63534095	63534216	1000	+	.	gene_id "MSTRG.4685"; transcript_id "MSTRG.4685.26"; exon_number "6";
chr1	StringTie	exon	63545916	63546057	1000	+	.	gene_id "MSTRG.4685"; transcript_id "MSTRG.4685.26"; exon_number "7";
chr1	StringTie	exon	63551725	63551834	1000	+	.	gene_id "MSTRG.4685"; transcript_id "MSTRG.4685.26"; exon_number "8";
chr1	StringTie	exon	63553184	63553321	1000	+	.	gene_id "MSTRG.4685"; transcript_id "MSTRG.4685.26"; exon_number "9";
chr1	StringTie	exon	63557114	63557247	1000	+	.	gene_id "MSTRG.4685"; transcript_id "MSTRG.4685.26"; exon_number "10";
chr1	StringTie	exon	63561709	63561857	1000	+	.	gene_id "MSTRG.4685"; transcript_id "MSTRG.4685.26"; exon_number "11";
chr1	StringTie	exon	63568310	63568519	1000	+	.	gene_id "MSTRG.4685"; transcript_id "MSTRG.4685.26"; exon_number "12";
chr1	StringTie	exon	63571021	63571128	1000	+	.	gene_id "MSTRG.4685"; transcript_id "MSTRG.4685.26"; exon_number "13";
chr1	StringTie	exon	63583311	63583371	1000	+	.	gene_id "MSTRG.4685"; transcript_id "MSTRG.4685.26"; exon_number "14";
chr1	StringTie	transcript	63523508	63572693	1000	+	.	gene_id "MSTRG.4685"; transcript_id "MSTRG.4685.27";
chr1	StringTie	exon	63523508	63523615	1000	+	.	gene_id "MSTRG.4685"; transcript_id "MSTRG.4685.27"; exon_number "1";
chr1	StringTie	exon	63525572	63525759	1000	+	.	gene_id "MSTRG.4685"; transcript_id "MSTRG.4685.27"; exon_number "2";
chr1	StringTie	exon	63532670	63532756	1000	+	.	gene_id "MSTRG.4685"; transcript_id "MSTRG.4685.27"; exon_number "3";
chr1	StringTie	exon	63533454	63533649	1000	+	.	gene_id "MSTRG.4685"; transcript_id "MSTRG.4685.27"; exon_number "4";
chr1	StringTie	exon	63534095	63534216	1000	+	.	gene_id "MSTRG.4685"; transcript_id "MSTRG.4685.27"; exon_number "5";
chr1	StringTie	exon	63545916	63546057	1000	+	.	gene_id "MSTRG.4685"; transcript_id "MSTRG.4685.27"; exon_number "6";
chr1	StringTie	exon	63551725	63551834	1000	+	.	gene_id "MSTRG.4685"; transcript_id "MSTRG.4685.27"; exon_number "7";
chr1	StringTie	exon	63555358	63555515	1000	+	.	gene_id "MSTRG.4685"; transcript_id "MSTRG.4685.27"; exon_number "8";
chr1	StringTie	exon	63557114	63557247	1000	+	.	gene_id "MSTRG.4685"; transcript_id "MSTRG.4685.27"; exon_number "9";
chr1	StringTie	exon	63561709	63561857	1000	+	.	gene_id "MSTRG.4685"; transcript_id "MSTRG.4685.27"; exon_number "10";
chr1	StringTie	exon	63568310	63568519	1000	+	.	gene_id "MSTRG.4685"; transcript_id "MSTRG.4685.27"; exon_number "11";
chr1	StringTie	exon	63571021	63571128	1000	+	.	gene_id "MSTRG.4685"; transcript_id "MSTRG.4685.27"; exon_number "12";
chr1	StringTie	exon	63572442	63572693	1000	+	.	gene_id "MSTRG.4685"; transcript_id "MSTRG.4685.27"; exon_number "13";
chr1	StringTie	transcript	63523508	63572693	1000	+	.	gene_id "MSTRG.4685"; transcript_id "MSTRG.4685.28";
chr1	StringTie	exon	63523508	63523615	1000	+	.	gene_id "MSTRG.4685"; transcript_id "MSTRG.4685.28"; exon_number "1";
chr1	StringTie	exon	63525572	63525759	1000	+	.	gene_id "MSTRG.4685"; transcript_id "MSTRG.4685.28"; exon_number "2";
chr1	StringTie	exon	63531820	63532031	1000	+	.	gene_id "MSTRG.4685"; transcript_id "MSTRG.4685.28"; exon_number "3";
chr1	StringTie	exon	63532670	63532756	1000	+	.	gene_id "MSTRG.4685"; transcript_id "MSTRG.4685.28"; exon_number "4";
chr1	StringTie	exon	63533454	63533649	1000	+	.	gene_id "MSTRG.4685"; transcript_id "MSTRG.4685.28"; exon_number "5";
chr1	StringTie	exon	63534095	63534216	1000	+	.	gene_id "MSTRG.4685"; transcript_id "MSTRG.4685.28"; exon_number "6";
chr1	StringTie	exon	63545916	63546057	1000	+	.	gene_id "MSTRG.4685"; transcript_id "MSTRG.4685.28"; exon_number "7";
chr1	StringTie	exon	63551725	63551834	1000	+	.	gene_id "MSTRG.4685"; transcript_id "MSTRG.4685.28"; exon_number "8";
chr1	StringTie	exon	63555358	63555515	1000	+	.	gene_id "MSTRG.4685"; transcript_id "MSTRG.4685.28"; exon_number "9";
chr1	StringTie	exon	63557114	63557247	1000	+	.	gene_id "MSTRG.4685"; transcript_id "MSTRG.4685.28"; exon_number "10";
chr1	StringTie	exon	63561709	63561857	1000	+	.	gene_id "MSTRG.4685"; transcript_id "MSTRG.4685.28"; exon_number "11";
chr1	StringTie	exon	63568310	63568519	1000	+	.	gene_id "MSTRG.4685"; transcript_id "MSTRG.4685.28"; exon_number "12";
chr1	StringTie	exon	63571021	63571128	1000	+	.	gene_id "MSTRG.4685"; transcript_id "MSTRG.4685.28"; exon_number "13";
chr1	StringTie	exon	63572442	63572693	1000	+	.	gene_id "MSTRG.4685"; transcript_id "MSTRG.4685.28"; exon_number "14";
chr1	StringTie	transcript	63523539	63572688	1000	+	.	gene_id "MSTRG.4685"; transcript_id "MSTRG.4685.29";
chr1	StringTie	exon	63523539	63523634	1000	+	.	gene_id "MSTRG.4685"; transcript_id "MSTRG.4685.29"; exon_number "1";
chr1	StringTie	exon	63525572	63525759	1000	+	.	gene_id "MSTRG.4685"; transcript_id "MSTRG.4685.29"; exon_number "2";
chr1	StringTie	exon	63531820	63532031	1000	+	.	gene_id "MSTRG.4685"; transcript_id "MSTRG.4685.29"; exon_number "3";
chr1	StringTie	exon	63532670	63532756	1000	+	.	gene_id "MSTRG.4685"; transcript_id "MSTRG.4685.29"; exon_number "4";
chr1	StringTie	exon	63533454	63533649	1000	+	.	gene_id "MSTRG.4685"; transcript_id "MSTRG.4685.29"; exon_number "5";
chr1	StringTie	exon	63534095	63534216	1000	+	.	gene_id "MSTRG.4685"; transcript_id "MSTRG.4685.29"; exon_number "6";
chr1	StringTie	exon	63545916	63546057	1000	+	.	gene_id "MSTRG.4685"; transcript_id "MSTRG.4685.29"; exon_number "7";
chr1	StringTie	exon	63551725	63551834	1000	+	.	gene_id "MSTRG.4685"; transcript_id "MSTRG.4685.29"; exon_number "8";
chr1	StringTie	exon	63555353	63555515	1000	+	.	gene_id "MSTRG.4685"; transcript_id "MSTRG.4685.29"; exon_number "9";
chr1	StringTie	exon	63557114	63557247	1000	+	.	gene_id "MSTRG.4685"; transcript_id "MSTRG.4685.29"; exon_number "10";
chr1	StringTie	exon	63561709	63561857	1000	+	.	gene_id "MSTRG.4685"; transcript_id "MSTRG.4685.29"; exon_number "11";
chr1	StringTie	exon	63568310	63568519	1000	+	.	gene_id "MSTRG.4685"; transcript_id "MSTRG.4685.29"; exon_number "12";
chr1	StringTie	exon	63571021	63571128	1000	+	.	gene_id "MSTRG.4685"; transcript_id "MSTRG.4685.29"; exon_number "13";
chr1	StringTie	exon	63572442	63572688	1000	+	.	gene_id "MSTRG.4685"; transcript_id "MSTRG.4685.29"; exon_number "14";
chr1	StringTie	transcript	63523316	63572693	1000	+	.	gene_id "MSTRG.4685"; transcript_id "MSTRG.4685.3";
chr1	StringTie	exon	63523316	63523619	1000	+	.	gene_id "MSTRG.4685"; transcript_id "MSTRG.4685.3"; exon_number "1";
chr1	StringTie	exon	63525572	63525759	1000	+	.	gene_id "MSTRG.4685"; transcript_id "MSTRG.4685.3"; exon_number "2";
chr1	StringTie	exon	63531820	63532031	1000	+	.	gene_id "MSTRG.4685"; transcript_id "MSTRG.4685.3"; exon_number "3";
chr1	StringTie	exon	63532670	63532756	1000	+	.	gene_id "MSTRG.4685"; transcript_id "MSTRG.4685.3"; exon_number "4";
chr1	StringTie	exon	63533454	63533649	1000	+	.	gene_id "MSTRG.4685"; transcript_id "MSTRG.4685.3"; exon_number "5";
chr1	StringTie	exon	63534095	63534216	1000	+	.	gene_id "MSTRG.4685"; transcript_id "MSTRG.4685.3"; exon_number "6";
chr1	StringTie	exon	63545916	63546057	1000	+	.	gene_id "MSTRG.4685"; transcript_id "MSTRG.4685.3"; exon_number "7";
chr1	StringTie	exon	63551725	63551834	1000	+	.	gene_id "MSTRG.4685"; transcript_id "MSTRG.4685.3"; exon_number "8";
chr1	StringTie	exon	63555358	63555515	1000	+	.	gene_id "MSTRG.4685"; transcript_id "MSTRG.4685.3"; exon_number "9";
chr1	StringTie	exon	63557114	63557247	1000	+	.	gene_id "MSTRG.4685"; transcript_id "MSTRG.4685.3"; exon_number "10";
chr1	StringTie	exon	63561709	63561857	1000	+	.	gene_id "MSTRG.4685"; transcript_id "MSTRG.4685.3"; exon_number "11";
chr1	StringTie	exon	63568310	63568519	1000	+	.	gene_id "MSTRG.4685"; transcript_id "MSTRG.4685.3"; exon_number "12";
chr1	StringTie	exon	63571021	63571128	1000	+	.	gene_id "MSTRG.4685"; transcript_id "MSTRG.4685.3"; exon_number "13";
chr1	StringTie	exon	63572442	63572693	1000	+	.	gene_id "MSTRG.4685"; transcript_id "MSTRG.4685.3"; exon_number "14";
chr1	StringTie	transcript	63525575	63572683	1000	+	.	gene_id "MSTRG.4685"; transcript_id "MSTRG.4685.30";
chr1	StringTie	exon	63525575	63525759	1000	+	.	gene_id "MSTRG.4685"; transcript_id "MSTRG.4685.30"; exon_number "1";
chr1	StringTie	exon	63531923	63532031	1000	+	.	gene_id "MSTRG.4685"; transcript_id "MSTRG.4685.30"; exon_number "2";
chr1	StringTie	exon	63532670	63532756	1000	+	.	gene_id "MSTRG.4685"; transcript_id "MSTRG.4685.30"; exon_number "3";
chr1	StringTie	exon	63533454	63533649	1000	+	.	gene_id "MSTRG.4685"; transcript_id "MSTRG.4685.30"; exon_number "4";
chr1	StringTie	exon	63534095	63534216	1000	+	.	gene_id "MSTRG.4685"; transcript_id "MSTRG.4685.30"; exon_number "5";
chr1	StringTie	exon	63545916	63546057	1000	+	.	gene_id "MSTRG.4685"; transcript_id "MSTRG.4685.30"; exon_number "6";
chr1	StringTie	exon	63551725	63551834	1000	+	.	gene_id "MSTRG.4685"; transcript_id "MSTRG.4685.30"; exon_number "7";
chr1	StringTie	exon	63555358	63555515	1000	+	.	gene_id "MSTRG.4685"; transcript_id "MSTRG.4685.30"; exon_number "8";
chr1	StringTie	exon	63557114	63557247	1000	+	.	gene_id "MSTRG.4685"; transcript_id "MSTRG.4685.30"; exon_number "9";
chr1	StringTie	exon	63561709	63561857	1000	+	.	gene_id "MSTRG.4685"; transcript_id "MSTRG.4685.30"; exon_number "10";
chr1	StringTie	exon	63568310	63568519	1000	+	.	gene_id "MSTRG.4685"; transcript_id "MSTRG.4685.30"; exon_number "11";
chr1	StringTie	exon	63571021	63571128	1000	+	.	gene_id "MSTRG.4685"; transcript_id "MSTRG.4685.30"; exon_number "12";
chr1	StringTie	exon	63572442	63572683	1000	+	.	gene_id "MSTRG.4685"; transcript_id "MSTRG.4685.30"; exon_number "13";
chr1	StringTie	transcript	63533452	63572693	1000	+	.	gene_id "MSTRG.4685"; transcript_id "MSTRG.4685.31";
chr1	StringTie	exon	63533452	63533649	1000	+	.	gene_id "MSTRG.4685"; transcript_id "MSTRG.4685.31"; exon_number "1";
chr1	StringTie	exon	63534095	63534216	1000	+	.	gene_id "MSTRG.4685"; transcript_id "MSTRG.4685.31"; exon_number "2";
chr1	StringTie	exon	63545916	63546057	1000	+	.	gene_id "MSTRG.4685"; transcript_id "MSTRG.4685.31"; exon_number "3";
chr1	StringTie	exon	63551725	63551834	1000	+	.	gene_id "MSTRG.4685"; transcript_id "MSTRG.4685.31"; exon_number "4";
chr1	StringTie	exon	63552816	63553321	1000	+	.	gene_id "MSTRG.4685"; transcript_id "MSTRG.4685.31"; exon_number "5";
chr1	StringTie	exon	63557114	63557247	1000	+	.	gene_id "MSTRG.4685"; transcript_id "MSTRG.4685.31"; exon_number "6";
chr1	StringTie	exon	63561709	63561857	1000	+	.	gene_id "MSTRG.4685"; transcript_id "MSTRG.4685.31"; exon_number "7";
chr1	StringTie	exon	63568310	63568519	1000	+	.	gene_id "MSTRG.4685"; transcript_id "MSTRG.4685.31"; exon_number "8";
chr1	StringTie	exon	63571025	63571128	1000	+	.	gene_id "MSTRG.4685"; transcript_id "MSTRG.4685.31"; exon_number "9";
chr1	StringTie	exon	63572442	63572693	1000	+	.	gene_id "MSTRG.4685"; transcript_id "MSTRG.4685.31"; exon_number "10";
chr1	StringTie	transcript	63534133	63572660	1000	+	.	gene_id "MSTRG.4685"; transcript_id "MSTRG.4685.33";
chr1	StringTie	exon	63534133	63534216	1000	+	.	gene_id "MSTRG.4685"; transcript_id "MSTRG.4685.33"; exon_number "1";
chr1	StringTie	exon	63545916	63546057	1000	+	.	gene_id "MSTRG.4685"; transcript_id "MSTRG.4685.33"; exon_number "2";
chr1	StringTie	exon	63551725	63551834	1000	+	.	gene_id "MSTRG.4685"; transcript_id "MSTRG.4685.33"; exon_number "3";
chr1	StringTie	exon	63557114	63557247	1000	+	.	gene_id "MSTRG.4685"; transcript_id "MSTRG.4685.33"; exon_number "4";
chr1	StringTie	exon	63561709	63561857	1000	+	.	gene_id "MSTRG.4685"; transcript_id "MSTRG.4685.33"; exon_number "5";
chr1	StringTie	exon	63568310	63568519	1000	+	.	gene_id "MSTRG.4685"; transcript_id "MSTRG.4685.33"; exon_number "6";
chr1	StringTie	exon	63571021	63571128	1000	+	.	gene_id "MSTRG.4685"; transcript_id "MSTRG.4685.33"; exon_number "7";
chr1	StringTie	exon	63572442	63572660	1000	+	.	gene_id "MSTRG.4685"; transcript_id "MSTRG.4685.33"; exon_number "8";
chr1	StringTie	transcript	63546840	63572693	1000	+	.	gene_id "MSTRG.4685"; transcript_id "MSTRG.4685.35";
chr1	StringTie	exon	63546840	63551090	1000	+	.	gene_id "MSTRG.4685"; transcript_id "MSTRG.4685.35"; exon_number "1";
chr1	StringTie	exon	63551725	63551834	1000	+	.	gene_id "MSTRG.4685"; transcript_id "MSTRG.4685.35"; exon_number "2";
chr1	StringTie	exon	63555358	63555515	1000	+	.	gene_id "MSTRG.4685"; transcript_id "MSTRG.4685.35"; exon_number "3";
chr1	StringTie	exon	63557114	63557247	1000	+	.	gene_id "MSTRG.4685"; transcript_id "MSTRG.4685.35"; exon_number "4";
chr1	StringTie	exon	63561709	63561857	1000	+	.	gene_id "MSTRG.4685"; transcript_id "MSTRG.4685.35"; exon_number "5";
chr1	StringTie	exon	63568310	63568519	1000	+	.	gene_id "MSTRG.4685"; transcript_id "MSTRG.4685.35"; exon_number "6";
chr1	StringTie	exon	63571021	63571128	1000	+	.	gene_id "MSTRG.4685"; transcript_id "MSTRG.4685.35"; exon_number "7";
chr1	StringTie	exon	63572442	63572693	1000	+	.	gene_id "MSTRG.4685"; transcript_id "MSTRG.4685.35"; exon_number "8";
chr1	StringTie	transcript	63546927	63572693	1000	+	.	gene_id "MSTRG.4685"; transcript_id "MSTRG.4685.36";
chr1	StringTie	exon	63546927	63551215	1000	+	.	gene_id "MSTRG.4685"; transcript_id "MSTRG.4685.36"; exon_number "1";
chr1	StringTie	exon	63551725	63551834	1000	+	.	gene_id "MSTRG.4685"; transcript_id "MSTRG.4685.36"; exon_number "2";
chr1	StringTie	exon	63555358	63555515	1000	+	.	gene_id "MSTRG.4685"; transcript_id "MSTRG.4685.36"; exon_number "3";
chr1	StringTie	exon	63557114	63557247	1000	+	.	gene_id "MSTRG.4685"; transcript_id "MSTRG.4685.36"; exon_number "4";
chr1	StringTie	exon	63561709	63561857	1000	+	.	gene_id "MSTRG.4685"; transcript_id "MSTRG.4685.36"; exon_number "5";
chr1	StringTie	exon	63568310	63568519	1000	+	.	gene_id "MSTRG.4685"; transcript_id "MSTRG.4685.36"; exon_number "6";
chr1	StringTie	exon	63571025	63571128	1000	+	.	gene_id "MSTRG.4685"; transcript_id "MSTRG.4685.36"; exon_number "7";
chr1	StringTie	exon	63572442	63572693	1000	+	.	gene_id "MSTRG.4685"; transcript_id "MSTRG.4685.36"; exon_number "8";
chr1	StringTie	transcript	63547172	63572693	1000	+	.	gene_id "MSTRG.4685"; transcript_id "MSTRG.4685.38";
chr1	StringTie	exon	63547172	63551215	1000	+	.	gene_id "MSTRG.4685"; transcript_id "MSTRG.4685.38"; exon_number "1";
chr1	StringTie	exon	63551725	63551834	1000	+	.	gene_id "MSTRG.4685"; transcript_id "MSTRG.4685.38"; exon_number "2";
chr1	StringTie	exon	63553184	63553321	1000	+	.	gene_id "MSTRG.4685"; transcript_id "MSTRG.4685.38"; exon_number "3";
chr1	StringTie	exon	63555358	63555515	1000	+	.	gene_id "MSTRG.4685"; transcript_id "MSTRG.4685.38"; exon_number "4";
chr1	StringTie	exon	63557114	63557247	1000	+	.	gene_id "MSTRG.4685"; transcript_id "MSTRG.4685.38"; exon_number "5";
chr1	StringTie	exon	63561709	63561857	1000	+	.	gene_id "MSTRG.4685"; transcript_id "MSTRG.4685.38"; exon_number "6";
chr1	StringTie	exon	63568310	63568519	1000	+	.	gene_id "MSTRG.4685"; transcript_id "MSTRG.4685.38"; exon_number "7";
chr1	StringTie	exon	63571021	63571128	1000	+	.	gene_id "MSTRG.4685"; transcript_id "MSTRG.4685.38"; exon_number "8";
chr1	StringTie	exon	63572442	63572693	1000	+	.	gene_id "MSTRG.4685"; transcript_id "MSTRG.4685.38"; exon_number "9";
chr1	StringTie	transcript	63547546	63572676	1000	+	.	gene_id "MSTRG.4685"; transcript_id "MSTRG.4685.39";
chr1	StringTie	exon	63547546	63547940	1000	+	.	gene_id "MSTRG.4685"; transcript_id "MSTRG.4685.39"; exon_number "1";
chr1	StringTie	exon	63551725	63551834	1000	+	.	gene_id "MSTRG.4685"; transcript_id "MSTRG.4685.39"; exon_number "2";
chr1	StringTie	exon	63555358	63555515	1000	+	.	gene_id "MSTRG.4685"; transcript_id "MSTRG.4685.39"; exon_number "3";
chr1	StringTie	exon	63557114	63557247	1000	+	.	gene_id "MSTRG.4685"; transcript_id "MSTRG.4685.39"; exon_number "4";
chr1	StringTie	exon	63561709	63561857	1000	+	.	gene_id "MSTRG.4685"; transcript_id "MSTRG.4685.39"; exon_number "5";
chr1	StringTie	exon	63568310	63568519	1000	+	.	gene_id "MSTRG.4685"; transcript_id "MSTRG.4685.39"; exon_number "6";
chr1	StringTie	exon	63571021	63571128	1000	+	.	gene_id "MSTRG.4685"; transcript_id "MSTRG.4685.39"; exon_number "7";
chr1	StringTie	exon	63572442	63572676	1000	+	.	gene_id "MSTRG.4685"; transcript_id "MSTRG.4685.39"; exon_number "8";
chr1	StringTie	transcript	63523325	63585584	1000	+	.	gene_id "MSTRG.4685"; transcript_id "MSTRG.4685.4";
chr1	StringTie	exon	63523325	63523634	1000	+	.	gene_id "MSTRG.4685"; transcript_id "MSTRG.4685.4"; exon_number "1";
chr1	StringTie	exon	63525572	63525759	1000	+	.	gene_id "MSTRG.4685"; transcript_id "MSTRG.4685.4"; exon_number "2";
chr1	StringTie	exon	63531820	63532031	1000	+	.	gene_id "MSTRG.4685"; transcript_id "MSTRG.4685.4"; exon_number "3";
chr1	StringTie	exon	63532670	63532756	1000	+	.	gene_id "MSTRG.4685"; transcript_id "MSTRG.4685.4"; exon_number "4";
chr1	StringTie	exon	63533454	63533649	1000	+	.	gene_id "MSTRG.4685"; transcript_id "MSTRG.4685.4"; exon_number "5";
chr1	StringTie	exon	63534095	63534216	1000	+	.	gene_id "MSTRG.4685"; transcript_id "MSTRG.4685.4"; exon_number "6";
chr1	StringTie	exon	63545916	63546057	1000	+	.	gene_id "MSTRG.4685"; transcript_id "MSTRG.4685.4"; exon_number "7";
chr1	StringTie	exon	63551152	63551215	1000	+	.	gene_id "MSTRG.4685"; transcript_id "MSTRG.4685.4"; exon_number "8";
chr1	StringTie	exon	63551725	63551834	1000	+	.	gene_id "MSTRG.4685"; transcript_id "MSTRG.4685.4"; exon_number "9";
chr1	StringTie	exon	63555358	63555515	1000	+	.	gene_id "MSTRG.4685"; transcript_id "MSTRG.4685.4"; exon_number "10";
chr1	StringTie	exon	63557114	63557247	1000	+	.	gene_id "MSTRG.4685"; transcript_id "MSTRG.4685.4"; exon_number "11";
chr1	StringTie	exon	63561709	63561857	1000	+	.	gene_id "MSTRG.4685"; transcript_id "MSTRG.4685.4"; exon_number "12";
chr1	StringTie	exon	63568310	63568519	1000	+	.	gene_id "MSTRG.4685"; transcript_id "MSTRG.4685.4"; exon_number "13";
chr1	StringTie	exon	63571021	63571128	1000	+	.	gene_id "MSTRG.4685"; transcript_id "MSTRG.4685.4"; exon_number "14";
chr1	StringTie	exon	63583311	63585584	1000	+	.	gene_id "MSTRG.4685"; transcript_id "MSTRG.4685.4"; exon_number "15";
chr1	StringTie	transcript	63547758	63572681	1000	+	.	gene_id "MSTRG.4685"; transcript_id "MSTRG.4685.40";
chr1	StringTie	exon	63547758	63551090	1000	+	.	gene_id "MSTRG.4685"; transcript_id "MSTRG.4685.40"; exon_number "1";
chr1	StringTie	exon	63551725	63551834	1000	+	.	gene_id "MSTRG.4685"; transcript_id "MSTRG.4685.40"; exon_number "2";
chr1	StringTie	exon	63555358	63555515	1000	+	.	gene_id "MSTRG.4685"; transcript_id "MSTRG.4685.40"; exon_number "3";
chr1	StringTie	exon	63557114	63557247	1000	+	.	gene_id "MSTRG.4685"; transcript_id "MSTRG.4685.40"; exon_number "4";
chr1	StringTie	exon	63561711	63561857	1000	+	.	gene_id "MSTRG.4685"; transcript_id "MSTRG.4685.40"; exon_number "5";
chr1	StringTie	exon	63568310	63568519	1000	+	.	gene_id "MSTRG.4685"; transcript_id "MSTRG.4685.40"; exon_number "6";
chr1	StringTie	exon	63571021	63571128	1000	+	.	gene_id "MSTRG.4685"; transcript_id "MSTRG.4685.40"; exon_number "7";
chr1	StringTie	exon	63572442	63572681	1000	+	.	gene_id "MSTRG.4685"; transcript_id "MSTRG.4685.40"; exon_number "8";
chr1	StringTie	transcript	63547986	63572647	1000	+	.	gene_id "MSTRG.4685"; transcript_id "MSTRG.4685.41";
chr1	StringTie	exon	63547986	63548648	1000	+	.	gene_id "MSTRG.4685"; transcript_id "MSTRG.4685.41"; exon_number "1";
chr1	StringTie	exon	63551725	63551834	1000	+	.	gene_id "MSTRG.4685"; transcript_id "MSTRG.4685.41"; exon_number "2";
chr1	StringTie	exon	63555358	63555515	1000	+	.	gene_id "MSTRG.4685"; transcript_id "MSTRG.4685.41"; exon_number "3";
chr1	StringTie	exon	63557114	63557247	1000	+	.	gene_id "MSTRG.4685"; transcript_id "MSTRG.4685.41"; exon_number "4";
chr1	StringTie	exon	63561709	63561857	1000	+	.	gene_id "MSTRG.4685"; transcript_id "MSTRG.4685.41"; exon_number "5";
chr1	StringTie	exon	63568310	63568519	1000	+	.	gene_id "MSTRG.4685"; transcript_id "MSTRG.4685.41"; exon_number "6";
chr1	StringTie	exon	63571021	63571128	1000	+	.	gene_id "MSTRG.4685"; transcript_id "MSTRG.4685.41"; exon_number "7";
chr1	StringTie	exon	63572442	63572647	1000	+	.	gene_id "MSTRG.4685"; transcript_id "MSTRG.4685.41"; exon_number "8";
chr1	StringTie	transcript	63548009	63585370	1000	+	.	gene_id "MSTRG.4685"; transcript_id "MSTRG.4685.42";
chr1	StringTie	exon	63548009	63548350	1000	+	.	gene_id "MSTRG.4685"; transcript_id "MSTRG.4685.42"; exon_number "1";
chr1	StringTie	exon	63551048	63551090	1000	+	.	gene_id "MSTRG.4685"; transcript_id "MSTRG.4685.42"; exon_number "2";
chr1	StringTie	exon	63551725	63551834	1000	+	.	gene_id "MSTRG.4685"; transcript_id "MSTRG.4685.42"; exon_number "3";
chr1	StringTie	exon	63557113	63557247	1000	+	.	gene_id "MSTRG.4685"; transcript_id "MSTRG.4685.42"; exon_number "4";
chr1	StringTie	exon	63561709	63561857	1000	+	.	gene_id "MSTRG.4685"; transcript_id "MSTRG.4685.42"; exon_number "5";
chr1	StringTie	exon	63568310	63568519	1000	+	.	gene_id "MSTRG.4685"; transcript_id "MSTRG.4685.42"; exon_number "6";
chr1	StringTie	exon	63571021	63571128	1000	+	.	gene_id "MSTRG.4685"; transcript_id "MSTRG.4685.42"; exon_number "7";
chr1	StringTie	exon	63583311	63585370	1000	+	.	gene_id "MSTRG.4685"; transcript_id "MSTRG.4685.42"; exon_number "8";
chr1	StringTie	transcript	63551032	63572693	1000	+	.	gene_id "MSTRG.4685"; transcript_id "MSTRG.4685.44";
chr1	StringTie	exon	63551032	63551215	1000	+	.	gene_id "MSTRG.4685"; transcript_id "MSTRG.4685.44"; exon_number "1";
chr1	StringTie	exon	63555358	63555515	1000	+	.	gene_id "MSTRG.4685"; transcript_id "MSTRG.4685.44"; exon_number "2";
chr1	StringTie	exon	63557114	63557247	1000	+	.	gene_id "MSTRG.4685"; transcript_id "MSTRG.4685.44"; exon_number "3";
chr1	StringTie	exon	63561709	63561857	1000	+	.	gene_id "MSTRG.4685"; transcript_id "MSTRG.4685.44"; exon_number "4";
chr1	StringTie	exon	63568310	63568519	1000	+	.	gene_id "MSTRG.4685"; transcript_id "MSTRG.4685.44"; exon_number "5";
chr1	StringTie	exon	63571021	63571128	1000	+	.	gene_id "MSTRG.4685"; transcript_id "MSTRG.4685.44"; exon_number "6";
chr1	StringTie	exon	63572442	63572693	1000	+	.	gene_id "MSTRG.4685"; transcript_id "MSTRG.4685.44"; exon_number "7";
chr1	StringTie	transcript	63551050	63585372	1000	+	.	gene_id "MSTRG.4685"; transcript_id "MSTRG.4685.45";
chr1	StringTie	exon	63551050	63551215	1000	+	.	gene_id "MSTRG.4685"; transcript_id "MSTRG.4685.45"; exon_number "1";
chr1	StringTie	exon	63551725	63551834	1000	+	.	gene_id "MSTRG.4685"; transcript_id "MSTRG.4685.45"; exon_number "2";
chr1	StringTie	exon	63555358	63555515	1000	+	.	gene_id "MSTRG.4685"; transcript_id "MSTRG.4685.45"; exon_number "3";
chr1	StringTie	exon	63557114	63557247	1000	+	.	gene_id "MSTRG.4685"; transcript_id "MSTRG.4685.45"; exon_number "4";
chr1	StringTie	exon	63561709	63561857	1000	+	.	gene_id "MSTRG.4685"; transcript_id "MSTRG.4685.45"; exon_number "5";
chr1	StringTie	exon	63568310	63568519	1000	+	.	gene_id "MSTRG.4685"; transcript_id "MSTRG.4685.45"; exon_number "6";
chr1	StringTie	exon	63571025	63571128	1000	+	.	gene_id "MSTRG.4685"; transcript_id "MSTRG.4685.45"; exon_number "7";
chr1	StringTie	exon	63583311	63585372	1000	+	.	gene_id "MSTRG.4685"; transcript_id "MSTRG.4685.45"; exon_number "8";
chr1	StringTie	transcript	63551150	63572655	1000	+	.	gene_id "MSTRG.4685"; transcript_id "MSTRG.4685.46";
chr1	StringTie	exon	63551150	63551215	1000	+	.	gene_id "MSTRG.4685"; transcript_id "MSTRG.4685.46"; exon_number "1";
chr1	StringTie	exon	63555353	63555515	1000	+	.	gene_id "MSTRG.4685"; transcript_id "MSTRG.4685.46"; exon_number "2";
chr1	StringTie	exon	63557114	63557247	1000	+	.	gene_id "MSTRG.4685"; transcript_id "MSTRG.4685.46"; exon_number "3";
chr1	StringTie	exon	63561709	63561857	1000	+	.	gene_id "MSTRG.4685"; transcript_id "MSTRG.4685.46"; exon_number "4";
chr1	StringTie	exon	63568310	63568519	1000	+	.	gene_id "MSTRG.4685"; transcript_id "MSTRG.4685.46"; exon_number "5";
chr1	StringTie	exon	63571021	63571128	1000	+	.	gene_id "MSTRG.4685"; transcript_id "MSTRG.4685.46"; exon_number "6";
chr1	StringTie	exon	63572442	63572655	1000	+	.	gene_id "MSTRG.4685"; transcript_id "MSTRG.4685.46"; exon_number "7";
chr1	StringTie	transcript	63551152	63572719	1000	+	.	gene_id "MSTRG.4685"; transcript_id "MSTRG.4685.47";
chr1	StringTie	exon	63551152	63551215	1000	+	.	gene_id "MSTRG.4685"; transcript_id "MSTRG.4685.47"; exon_number "1";
chr1	StringTie	exon	63551725	63553321	1000	+	.	gene_id "MSTRG.4685"; transcript_id "MSTRG.4685.47"; exon_number "2";
chr1	StringTie	exon	63555358	63555515	1000	+	.	gene_id "MSTRG.4685"; transcript_id "MSTRG.4685.47"; exon_number "3";
chr1	StringTie	exon	63557114	63557247	1000	+	.	gene_id "MSTRG.4685"; transcript_id "MSTRG.4685.47"; exon_number "4";
chr1	StringTie	exon	63561709	63561857	1000	+	.	gene_id "MSTRG.4685"; transcript_id "MSTRG.4685.47"; exon_number "5";
chr1	StringTie	exon	63568310	63568519	1000	+	.	gene_id "MSTRG.4685"; transcript_id "MSTRG.4685.47"; exon_number "6";
chr1	StringTie	exon	63571021	63571128	1000	+	.	gene_id "MSTRG.4685"; transcript_id "MSTRG.4685.47"; exon_number "7";
chr1	StringTie	exon	63572442	63572719	1000	+	.	gene_id "MSTRG.4685"; transcript_id "MSTRG.4685.47"; exon_number "8";
chr1	StringTie	transcript	63551167	63572693	1000	+	.	gene_id "MSTRG.4685"; transcript_id "MSTRG.4685.48";
chr1	StringTie	exon	63551167	63551215	1000	+	.	gene_id "MSTRG.4685"; transcript_id "MSTRG.4685.48"; exon_number "1";
chr1	StringTie	exon	63551725	63551834	1000	+	.	gene_id "MSTRG.4685"; transcript_id "MSTRG.4685.48"; exon_number "2";
chr1	StringTie	exon	63555353	63555515	1000	+	.	gene_id "MSTRG.4685"; transcript_id "MSTRG.4685.48"; exon_number "3";
chr1	StringTie	exon	63557114	63557247	1000	+	.	gene_id "MSTRG.4685"; transcript_id "MSTRG.4685.48"; exon_number "4";
chr1	StringTie	exon	63561709	63561857	1000	+	.	gene_id "MSTRG.4685"; transcript_id "MSTRG.4685.48"; exon_number "5";
chr1	StringTie	exon	63568310	63568519	1000	+	.	gene_id "MSTRG.4685"; transcript_id "MSTRG.4685.48"; exon_number "6";
chr1	StringTie	exon	63571021	63571128	1000	+	.	gene_id "MSTRG.4685"; transcript_id "MSTRG.4685.48"; exon_number "7";
chr1	StringTie	exon	63572442	63572693	1000	+	.	gene_id "MSTRG.4685"; transcript_id "MSTRG.4685.48"; exon_number "8";
chr1	StringTie	transcript	63551428	63572693	1000	+	.	gene_id "MSTRG.4685"; transcript_id "MSTRG.4685.49";
chr1	StringTie	exon	63551428	63553321	1000	+	.	gene_id "MSTRG.4685"; transcript_id "MSTRG.4685.49"; exon_number "1";
chr1	StringTie	exon	63557114	63557247	1000	+	.	gene_id "MSTRG.4685"; transcript_id "MSTRG.4685.49"; exon_number "2";
chr1	StringTie	exon	63561709	63561857	1000	+	.	gene_id "MSTRG.4685"; transcript_id "MSTRG.4685.49"; exon_number "3";
chr1	StringTie	exon	63568310	63568519	1000	+	.	gene_id "MSTRG.4685"; transcript_id "MSTRG.4685.49"; exon_number "4";
chr1	StringTie	exon	63571021	63571128	1000	+	.	gene_id "MSTRG.4685"; transcript_id "MSTRG.4685.49"; exon_number "5";
chr1	StringTie	exon	63572442	63572693	1000	+	.	gene_id "MSTRG.4685"; transcript_id "MSTRG.4685.49"; exon_number "6";
chr1	StringTie	transcript	63523326	63572745	1000	+	.	gene_id "MSTRG.4685"; transcript_id "MSTRG.4685.5";
chr1	StringTie	exon	63523326	63523619	1000	+	.	gene_id "MSTRG.4685"; transcript_id "MSTRG.4685.5"; exon_number "1";
chr1	StringTie	exon	63525572	63525759	1000	+	.	gene_id "MSTRG.4685"; transcript_id "MSTRG.4685.5"; exon_number "2";
chr1	StringTie	exon	63531820	63532031	1000	+	.	gene_id "MSTRG.4685"; transcript_id "MSTRG.4685.5"; exon_number "3";
chr1	StringTie	exon	63532670	63532756	1000	+	.	gene_id "MSTRG.4685"; transcript_id "MSTRG.4685.5"; exon_number "4";
chr1	StringTie	exon	63533454	63533649	1000	+	.	gene_id "MSTRG.4685"; transcript_id "MSTRG.4685.5"; exon_number "5";
chr1	StringTie	exon	63534095	63534216	1000	+	.	gene_id "MSTRG.4685"; transcript_id "MSTRG.4685.5"; exon_number "6";
chr1	StringTie	exon	63545916	63546057	1000	+	.	gene_id "MSTRG.4685"; transcript_id "MSTRG.4685.5"; exon_number "7";
chr1	StringTie	exon	63551725	63551834	1000	+	.	gene_id "MSTRG.4685"; transcript_id "MSTRG.4685.5"; exon_number "8";
chr1	StringTie	exon	63555358	63555515	1000	+	.	gene_id "MSTRG.4685"; transcript_id "MSTRG.4685.5"; exon_number "9";
chr1	StringTie	exon	63557114	63557247	1000	+	.	gene_id "MSTRG.4685"; transcript_id "MSTRG.4685.5"; exon_number "10";
chr1	StringTie	exon	63561709	63561857	1000	+	.	gene_id "MSTRG.4685"; transcript_id "MSTRG.4685.5"; exon_number "11";
chr1	StringTie	exon	63568310	63568519	1000	+	.	gene_id "MSTRG.4685"; transcript_id "MSTRG.4685.5"; exon_number "12";
chr1	StringTie	exon	63571025	63571128	1000	+	.	gene_id "MSTRG.4685"; transcript_id "MSTRG.4685.5"; exon_number "13";
chr1	StringTie	exon	63572442	63572745	1000	+	.	gene_id "MSTRG.4685"; transcript_id "MSTRG.4685.5"; exon_number "14";
chr1	StringTie	transcript	63552994	63585365	1000	+	.	gene_id "MSTRG.4685"; transcript_id "MSTRG.4685.50";
chr1	StringTie	exon	63552994	63553321	1000	+	.	gene_id "MSTRG.4685"; transcript_id "MSTRG.4685.50"; exon_number "1";
chr1	StringTie	exon	63555358	63555515	1000	+	.	gene_id "MSTRG.4685"; transcript_id "MSTRG.4685.50"; exon_number "2";
chr1	StringTie	exon	63557114	63557247	1000	+	.	gene_id "MSTRG.4685"; transcript_id "MSTRG.4685.50"; exon_number "3";
chr1	StringTie	exon	63561709	63561857	1000	+	.	gene_id "MSTRG.4685"; transcript_id "MSTRG.4685.50"; exon_number "4";
chr1	StringTie	exon	63568310	63568519	1000	+	.	gene_id "MSTRG.4685"; transcript_id "MSTRG.4685.50"; exon_number "5";
chr1	StringTie	exon	63571021	63571128	1000	+	.	gene_id "MSTRG.4685"; transcript_id "MSTRG.4685.50"; exon_number "6";
chr1	StringTie	exon	63583311	63585365	1000	+	.	gene_id "MSTRG.4685"; transcript_id "MSTRG.4685.50"; exon_number "7";
chr1	StringTie	transcript	63553143	63572689	1000	+	.	gene_id "MSTRG.4685"; transcript_id "MSTRG.4685.51";
chr1	StringTie	exon	63553143	63553321	1000	+	.	gene_id "MSTRG.4685"; transcript_id "MSTRG.4685.51"; exon_number "1";
chr1	StringTie	exon	63555358	63555515	1000	+	.	gene_id "MSTRG.4685"; transcript_id "MSTRG.4685.51"; exon_number "2";
chr1	StringTie	exon	63557114	63557247	1000	+	.	gene_id "MSTRG.4685"; transcript_id "MSTRG.4685.51"; exon_number "3";
chr1	StringTie	exon	63561709	63561857	1000	+	.	gene_id "MSTRG.4685"; transcript_id "MSTRG.4685.51"; exon_number "4";
chr1	StringTie	exon	63568341	63568519	1000	+	.	gene_id "MSTRG.4685"; transcript_id "MSTRG.4685.51"; exon_number "5";
chr1	StringTie	exon	63571021	63571128	1000	+	.	gene_id "MSTRG.4685"; transcript_id "MSTRG.4685.51"; exon_number "6";
chr1	StringTie	exon	63572442	63572689	1000	+	.	gene_id "MSTRG.4685"; transcript_id "MSTRG.4685.51"; exon_number "7";
chr1	StringTie	transcript	63553157	63572663	1000	+	.	gene_id "MSTRG.4685"; transcript_id "MSTRG.4685.52";
chr1	StringTie	exon	63553157	63553321	1000	+	.	gene_id "MSTRG.4685"; transcript_id "MSTRG.4685.52"; exon_number "1";
chr1	StringTie	exon	63555353	63555515	1000	+	.	gene_id "MSTRG.4685"; transcript_id "MSTRG.4685.52"; exon_number "2";
chr1	StringTie	exon	63557114	63557247	1000	+	.	gene_id "MSTRG.4685"; transcript_id "MSTRG.4685.52"; exon_number "3";
chr1	StringTie	exon	63561709	63561857	1000	+	.	gene_id "MSTRG.4685"; transcript_id "MSTRG.4685.52"; exon_number "4";
chr1	StringTie	exon	63568310	63568519	1000	+	.	gene_id "MSTRG.4685"; transcript_id "MSTRG.4685.52"; exon_number "5";
chr1	StringTie	exon	63571025	63571128	1000	+	.	gene_id "MSTRG.4685"; transcript_id "MSTRG.4685.52"; exon_number "6";
chr1	StringTie	exon	63572442	63572663	1000	+	.	gene_id "MSTRG.4685"; transcript_id "MSTRG.4685.52"; exon_number "7";
chr1	StringTie	transcript	63553292	63572759	1000	+	.	gene_id "MSTRG.4685"; transcript_id "MSTRG.4685.53";
chr1	StringTie	exon	63553292	63553321	1000	+	.	gene_id "MSTRG.4685"; transcript_id "MSTRG.4685.53"; exon_number "1";
chr1	StringTie	exon	63555353	63555515	1000	+	.	gene_id "MSTRG.4685"; transcript_id "MSTRG.4685.53"; exon_number "2";
chr1	StringTie	exon	63557114	63557247	1000	+	.	gene_id "MSTRG.4685"; transcript_id "MSTRG.4685.53"; exon_number "3";
chr1	StringTie	exon	63561709	63561857	1000	+	.	gene_id "MSTRG.4685"; transcript_id "MSTRG.4685.53"; exon_number "4";
chr1	StringTie	exon	63568310	63568519	1000	+	.	gene_id "MSTRG.4685"; transcript_id "MSTRG.4685.53"; exon_number "5";
chr1	StringTie	exon	63571021	63571128	1000	+	.	gene_id "MSTRG.4685"; transcript_id "MSTRG.4685.53"; exon_number "6";
chr1	StringTie	exon	63572442	63572759	1000	+	.	gene_id "MSTRG.4685"; transcript_id "MSTRG.4685.53"; exon_number "7";
chr1	StringTie	transcript	63523326	63572662	1000	+	.	gene_id "MSTRG.4685"; transcript_id "MSTRG.4685.6";
chr1	StringTie	exon	63523326	63523619	1000	+	.	gene_id "MSTRG.4685"; transcript_id "MSTRG.4685.6"; exon_number "1";
chr1	StringTie	exon	63525572	63525759	1000	+	.	gene_id "MSTRG.4685"; transcript_id "MSTRG.4685.6"; exon_number "2";
chr1	StringTie	exon	63532670	63532756	1000	+	.	gene_id "MSTRG.4685"; transcript_id "MSTRG.4685.6"; exon_number "3";
chr1	StringTie	exon	63533454	63533649	1000	+	.	gene_id "MSTRG.4685"; transcript_id "MSTRG.4685.6"; exon_number "4";
chr1	StringTie	exon	63534095	63534216	1000	+	.	gene_id "MSTRG.4685"; transcript_id "MSTRG.4685.6"; exon_number "5";
chr1	StringTie	exon	63545916	63546057	1000	+	.	gene_id "MSTRG.4685"; transcript_id "MSTRG.4685.6"; exon_number "6";
chr1	StringTie	exon	63551725	63551834	1000	+	.	gene_id "MSTRG.4685"; transcript_id "MSTRG.4685.6"; exon_number "7";
chr1	StringTie	exon	63555358	63555515	1000	+	.	gene_id "MSTRG.4685"; transcript_id "MSTRG.4685.6"; exon_number "8";
chr1	StringTie	exon	63557114	63557247	1000	+	.	gene_id "MSTRG.4685"; transcript_id "MSTRG.4685.6"; exon_number "9";
chr1	StringTie	exon	63561709	63561857	1000	+	.	gene_id "MSTRG.4685"; transcript_id "MSTRG.4685.6"; exon_number "10";
chr1	StringTie	exon	63568310	63568519	1000	+	.	gene_id "MSTRG.4685"; transcript_id "MSTRG.4685.6"; exon_number "11";
chr1	StringTie	exon	63571021	63571128	1000	+	.	gene_id "MSTRG.4685"; transcript_id "MSTRG.4685.6"; exon_number "12";
chr1	StringTie	exon	63572442	63572662	1000	+	.	gene_id "MSTRG.4685"; transcript_id "MSTRG.4685.6"; exon_number "13";
chr1	StringTie	transcript	63523326	63572736	1000	+	.	gene_id "MSTRG.4685"; transcript_id "MSTRG.4685.7";
chr1	StringTie	exon	63523326	63523569	1000	+	.	gene_id "MSTRG.4685"; transcript_id "MSTRG.4685.7"; exon_number "1";
chr1	StringTie	exon	63525572	63525759	1000	+	.	gene_id "MSTRG.4685"; transcript_id "MSTRG.4685.7"; exon_number "2";
chr1	StringTie	exon	63531820	63532031	1000	+	.	gene_id "MSTRG.4685"; transcript_id "MSTRG.4685.7"; exon_number "3";
chr1	StringTie	exon	63532670	63532756	1000	+	.	gene_id "MSTRG.4685"; transcript_id "MSTRG.4685.7"; exon_number "4";
chr1	StringTie	exon	63533454	63533649	1000	+	.	gene_id "MSTRG.4685"; transcript_id "MSTRG.4685.7"; exon_number "5";
chr1	StringTie	exon	63534095	63534216	1000	+	.	gene_id "MSTRG.4685"; transcript_id "MSTRG.4685.7"; exon_number "6";
chr1	StringTie	exon	63545916	63546057	1000	+	.	gene_id "MSTRG.4685"; transcript_id "MSTRG.4685.7"; exon_number "7";
chr1	StringTie	exon	63551152	63551215	1000	+	.	gene_id "MSTRG.4685"; transcript_id "MSTRG.4685.7"; exon_number "8";
chr1	StringTie	exon	63551725	63551834	1000	+	.	gene_id "MSTRG.4685"; transcript_id "MSTRG.4685.7"; exon_number "9";
chr1	StringTie	exon	63555358	63555515	1000	+	.	gene_id "MSTRG.4685"; transcript_id "MSTRG.4685.7"; exon_number "10";
chr1	StringTie	exon	63557114	63557247	1000	+	.	gene_id "MSTRG.4685"; transcript_id "MSTRG.4685.7"; exon_number "11";
chr1	StringTie	exon	63561709	63561857	1000	+	.	gene_id "MSTRG.4685"; transcript_id "MSTRG.4685.7"; exon_number "12";
chr1	StringTie	exon	63568310	63568519	1000	+	.	gene_id "MSTRG.4685"; transcript_id "MSTRG.4685.7"; exon_number "13";
chr1	StringTie	exon	63571021	63571128	1000	+	.	gene_id "MSTRG.4685"; transcript_id "MSTRG.4685.7"; exon_number "14";
chr1	StringTie	exon	63572442	63572736	1000	+	.	gene_id "MSTRG.4685"; transcript_id "MSTRG.4685.7"; exon_number "15";
chr1	StringTie	transcript	63523327	63586274	1000	+	.	gene_id "MSTRG.4685"; transcript_id "MSTRG.4685.8";
chr1	StringTie	exon	63523327	63523634	1000	+	.	gene_id "MSTRG.4685"; transcript_id "MSTRG.4685.8"; exon_number "1";
chr1	StringTie	exon	63525572	63525759	1000	+	.	gene_id "MSTRG.4685"; transcript_id "MSTRG.4685.8"; exon_number "2";
chr1	StringTie	exon	63531820	63532031	1000	+	.	gene_id "MSTRG.4685"; transcript_id "MSTRG.4685.8"; exon_number "3";
chr1	StringTie	exon	63532670	63532756	1000	+	.	gene_id "MSTRG.4685"; transcript_id "MSTRG.4685.8"; exon_number "4";
chr1	StringTie	exon	63533454	63533649	1000	+	.	gene_id "MSTRG.4685"; transcript_id "MSTRG.4685.8"; exon_number "5";
chr1	StringTie	exon	63534095	63534216	1000	+	.	gene_id "MSTRG.4685"; transcript_id "MSTRG.4685.8"; exon_number "6";
chr1	StringTie	exon	63545916	63546057	1000	+	.	gene_id "MSTRG.4685"; transcript_id "MSTRG.4685.8"; exon_number "7";
chr1	StringTie	exon	63551725	63551834	1000	+	.	gene_id "MSTRG.4685"; transcript_id "MSTRG.4685.8"; exon_number "8";
chr1	StringTie	exon	63555358	63555515	1000	+	.	gene_id "MSTRG.4685"; transcript_id "MSTRG.4685.8"; exon_number "9";
chr1	StringTie	exon	63557114	63557247	1000	+	.	gene_id "MSTRG.4685"; transcript_id "MSTRG.4685.8"; exon_number "10";
chr1	StringTie	exon	63561709	63561857	1000	+	.	gene_id "MSTRG.4685"; transcript_id "MSTRG.4685.8"; exon_number "11";
chr1	StringTie	exon	63568310	63568519	1000	+	.	gene_id "MSTRG.4685"; transcript_id "MSTRG.4685.8"; exon_number "12";
chr1	StringTie	exon	63571021	63571128	1000	+	.	gene_id "MSTRG.4685"; transcript_id "MSTRG.4685.8"; exon_number "13";
chr1	StringTie	exon	63583311	63586274	1000	+	.	gene_id "MSTRG.4685"; transcript_id "MSTRG.4685.8"; exon_number "14";
chr1	StringTie	transcript	63523327	63572787	1000	+	.	gene_id "MSTRG.4685"; transcript_id "MSTRG.4685.9";
chr1	StringTie	exon	63523327	63523634	1000	+	.	gene_id "MSTRG.4685"; transcript_id "MSTRG.4685.9"; exon_number "1";
chr1	StringTie	exon	63525572	63525759	1000	+	.	gene_id "MSTRG.4685"; transcript_id "MSTRG.4685.9"; exon_number "2";
chr1	StringTie	exon	63531820	63532031	1000	+	.	gene_id "MSTRG.4685"; transcript_id "MSTRG.4685.9"; exon_number "3";
chr1	StringTie	exon	63532670	63532756	1000	+	.	gene_id "MSTRG.4685"; transcript_id "MSTRG.4685.9"; exon_number "4";
chr1	StringTie	exon	63533454	63533649	1000	+	.	gene_id "MSTRG.4685"; transcript_id "MSTRG.4685.9"; exon_number "5";
chr1	StringTie	exon	63534095	63534216	1000	+	.	gene_id "MSTRG.4685"; transcript_id "MSTRG.4685.9"; exon_number "6";
chr1	StringTie	exon	63545916	63546057	1000	+	.	gene_id "MSTRG.4685"; transcript_id "MSTRG.4685.9"; exon_number "7";
chr1	StringTie	exon	63551152	63551215	1000	+	.	gene_id "MSTRG.4685"; transcript_id "MSTRG.4685.9"; exon_number "8";
chr1	StringTie	exon	63551725	63551834	1000	+	.	gene_id "MSTRG.4685"; transcript_id "MSTRG.4685.9"; exon_number "9";
chr1	StringTie	exon	63555358	63555515	1000	+	.	gene_id "MSTRG.4685"; transcript_id "MSTRG.4685.9"; exon_number "10";
chr1	StringTie	exon	63557114	63557247	1000	+	.	gene_id "MSTRG.4685"; transcript_id "MSTRG.4685.9"; exon_number "11";
chr1	StringTie	exon	63561709	63561857	1000	+	.	gene_id "MSTRG.4685"; transcript_id "MSTRG.4685.9"; exon_number "12";
chr1	StringTie	exon	63568310	63568519	1000	+	.	gene_id "MSTRG.4685"; transcript_id "MSTRG.4685.9"; exon_number "13";
chr1	StringTie	exon	63571021	63571128	1000	+	.	gene_id "MSTRG.4685"; transcript_id "MSTRG.4685.9"; exon_number "14";
chr1	StringTie	exon	63572442	63572787	1000	+	.	gene_id "MSTRG.4685"; transcript_id "MSTRG.4685.9"; exon_number "15";
chr13	StringTie	transcript	17149375	17149874	1000	+	.	gene_id "MSTRG.46850"; transcript_id "MSTRG.46850.1";
chr13	StringTie	exon	17149375	17149874	1000	+	.	gene_id "MSTRG.46850"; transcript_id "MSTRG.46850.1"; exon_number "1";
chr13	StringTie	transcript	17154766	17155218	1000	+	.	gene_id "MSTRG.46851"; transcript_id "MSTRG.46851.1";
chr13	StringTie	exon	17154766	17155218	1000	+	.	gene_id "MSTRG.46851"; transcript_id "MSTRG.46851.1"; exon_number "1";
chr13	StringTie	transcript	17165403	17165629	1000	.	.	gene_id "MSTRG.46852"; transcript_id "MSTRG.46852.1";
chr13	StringTie	exon	17165403	17165629	1000	.	.	gene_id "MSTRG.46852"; transcript_id "MSTRG.46852.1"; exon_number "1";
chr13	StringTie	transcript	17166697	17166981	1000	.	.	gene_id "MSTRG.46853"; transcript_id "MSTRG.46853.1";
chr13	StringTie	exon	17166697	17166981	1000	.	.	gene_id "MSTRG.46853"; transcript_id "MSTRG.46853.1"; exon_number "1";
chr13	StringTie	transcript	17167284	17167641	1000	.	.	gene_id "MSTRG.46854"; transcript_id "MSTRG.46854.1";
chr13	StringTie	exon	17167284	17167641	1000	.	.	gene_id "MSTRG.46854"; transcript_id "MSTRG.46854.1"; exon_number "1";
chr13	StringTie	transcript	17168588	17168846	1000	.	.	gene_id "MSTRG.46855"; transcript_id "MSTRG.46855.1";
chr13	StringTie	exon	17168588	17168846	1000	.	.	gene_id "MSTRG.46855"; transcript_id "MSTRG.46855.1"; exon_number "1";
chr13	StringTie	transcript	17169253	17169501	1000	+	.	gene_id "MSTRG.46856"; transcript_id "MSTRG.46856.1";
chr13	StringTie	exon	17169253	17169501	1000	+	.	gene_id "MSTRG.46856"; transcript_id "MSTRG.46856.1"; exon_number "1";
chr13	StringTie	transcript	17172642	17174176	1000	+	.	gene_id "MSTRG.46857"; transcript_id "MSTRG.46857.1";
chr13	StringTie	exon	17172642	17174176	1000	+	.	gene_id "MSTRG.46857"; transcript_id "MSTRG.46857.1"; exon_number "1";
chr13	StringTie	transcript	17175707	17176030	1000	.	.	gene_id "MSTRG.46858"; transcript_id "MSTRG.46858.1";
chr13	StringTie	exon	17175707	17176030	1000	.	.	gene_id "MSTRG.46858"; transcript_id "MSTRG.46858.1"; exon_number "1";
chr13	StringTie	transcript	17187325	17187529	1000	.	.	gene_id "MSTRG.46859"; transcript_id "MSTRG.46859.1";
chr13	StringTie	exon	17187325	17187529	1000	.	.	gene_id "MSTRG.46859"; transcript_id "MSTRG.46859.1"; exon_number "1";
chr1	StringTie	transcript	63529613	63529898	1000	-	.	gene_id "MSTRG.4686"; transcript_id "ENST00000585186"; gene_name "RN7SL488P"; ref_gene_id "ENSG00000264271";
chr1	StringTie	exon	63529613	63529898	1000	-	.	gene_id "MSTRG.4686"; transcript_id "ENST00000585186"; exon_number "1"; gene_name "RN7SL488P"; ref_gene_id "ENSG00000264271";
chr13	StringTie	transcript	17202109	17202386	1000	.	.	gene_id "MSTRG.46860"; transcript_id "MSTRG.46860.1";
chr13	StringTie	exon	17202109	17202386	1000	.	.	gene_id "MSTRG.46860"; transcript_id "MSTRG.46860.1"; exon_number "1";
chr13	StringTie	transcript	17221862	17222151	1000	.	.	gene_id "MSTRG.46861"; transcript_id "MSTRG.46861.1";
chr13	StringTie	exon	17221862	17222151	1000	.	.	gene_id "MSTRG.46861"; transcript_id "MSTRG.46861.1"; exon_number "1";
chr13	StringTie	transcript	17231989	17232251	1000	.	.	gene_id "MSTRG.46862"; transcript_id "MSTRG.46862.1";
chr13	StringTie	exon	17231989	17232251	1000	.	.	gene_id "MSTRG.46862"; transcript_id "MSTRG.46862.1"; exon_number "1";
chr13	StringTie	transcript	17239387	17239731	1000	.	.	gene_id "MSTRG.46863"; transcript_id "MSTRG.46863.1";
chr13	StringTie	exon	17239387	17239731	1000	.	.	gene_id "MSTRG.46863"; transcript_id "MSTRG.46863.1"; exon_number "1";
chr13	StringTie	transcript	17242807	17243527	1000	.	.	gene_id "MSTRG.46864"; transcript_id "MSTRG.46864.1";
chr13	StringTie	exon	17242807	17243527	1000	.	.	gene_id "MSTRG.46864"; transcript_id "MSTRG.46864.1"; exon_number "1";
chr13	StringTie	transcript	17249322	17249568	1000	.	.	gene_id "MSTRG.46865"; transcript_id "MSTRG.46865.1";
chr13	StringTie	exon	17249322	17249568	1000	.	.	gene_id "MSTRG.46865"; transcript_id "MSTRG.46865.1"; exon_number "1";
chr13	StringTie	transcript	17255097	17255547	1000	.	.	gene_id "MSTRG.46866"; transcript_id "MSTRG.46866.1";
chr13	StringTie	exon	17255097	17255547	1000	.	.	gene_id "MSTRG.46866"; transcript_id "MSTRG.46866.1"; exon_number "1";
chr13	StringTie	transcript	17257621	17257887	1000	+	.	gene_id "MSTRG.46867"; transcript_id "MSTRG.46867.1";
chr13	StringTie	exon	17257621	17257887	1000	+	.	gene_id "MSTRG.46867"; transcript_id "MSTRG.46867.1"; exon_number "1";
chr13	StringTie	transcript	17258215	17258741	1000	+	.	gene_id "MSTRG.46868"; transcript_id "MSTRG.46868.1";
chr13	StringTie	exon	17258215	17258741	1000	+	.	gene_id "MSTRG.46868"; transcript_id "MSTRG.46868.1"; exon_number "1";
chr13	StringTie	transcript	17263942	17264416	1000	.	.	gene_id "MSTRG.46869"; transcript_id "MSTRG.46869.1";
chr13	StringTie	exon	17263942	17264416	1000	.	.	gene_id "MSTRG.46869"; transcript_id "MSTRG.46869.1"; exon_number "1";
chr1	StringTie	transcript	63548977	63549112	1000	-	.	gene_id "MSTRG.4687"; transcript_id "ENST00000340052"; gene_name "DLEU2_6"; ref_gene_id "ENSG00000276884";
chr1	StringTie	exon	63548977	63549112	1000	-	.	gene_id "MSTRG.4687"; transcript_id "ENST00000340052"; exon_number "1"; gene_name "DLEU2_6"; ref_gene_id "ENSG00000276884";
chr13	StringTie	transcript	17268131	17268349	1000	+	.	gene_id "MSTRG.46870"; transcript_id "MSTRG.46870.1";
chr13	StringTie	exon	17268131	17268349	1000	+	.	gene_id "MSTRG.46870"; transcript_id "MSTRG.46870.1"; exon_number "1";
chr13	StringTie	transcript	17287436	17287841	1000	.	.	gene_id "MSTRG.46871"; transcript_id "MSTRG.46871.1";
chr13	StringTie	exon	17287436	17287841	1000	.	.	gene_id "MSTRG.46871"; transcript_id "MSTRG.46871.1"; exon_number "1";
chr13	StringTie	transcript	17293399	17294515	1000	.	.	gene_id "MSTRG.46872"; transcript_id "MSTRG.46872.1";
chr13	StringTie	exon	17293399	17294515	1000	.	.	gene_id "MSTRG.46872"; transcript_id "MSTRG.46872.1"; exon_number "1";
chr13	StringTie	transcript	17296271	17296595	1000	.	.	gene_id "MSTRG.46873"; transcript_id "MSTRG.46873.1";
chr13	StringTie	exon	17296271	17296595	1000	.	.	gene_id "MSTRG.46873"; transcript_id "MSTRG.46873.1"; exon_number "1";
chr13	StringTie	transcript	17299086	17299321	1000	.	.	gene_id "MSTRG.46874"; transcript_id "MSTRG.46874.1";
chr13	StringTie	exon	17299086	17299321	1000	.	.	gene_id "MSTRG.46874"; transcript_id "MSTRG.46874.1"; exon_number "1";
chr13	StringTie	transcript	17306451	17306781	1000	.	.	gene_id "MSTRG.46875"; transcript_id "MSTRG.46875.1";
chr13	StringTie	exon	17306451	17306781	1000	.	.	gene_id "MSTRG.46875"; transcript_id "MSTRG.46875.1"; exon_number "1";
chr13	StringTie	transcript	17308744	17309004	1000	.	.	gene_id "MSTRG.46876"; transcript_id "MSTRG.46876.1";
chr13	StringTie	exon	17308744	17309004	1000	.	.	gene_id "MSTRG.46876"; transcript_id "MSTRG.46876.1"; exon_number "1";
chr13	StringTie	transcript	17311970	17313371	1000	+	.	gene_id "MSTRG.46877"; transcript_id "MSTRG.46877.1";
chr13	StringTie	exon	17311970	17313371	1000	+	.	gene_id "MSTRG.46877"; transcript_id "MSTRG.46877.1"; exon_number "1";
chr13	StringTie	transcript	17314975	17315177	1000	.	.	gene_id "MSTRG.46878"; transcript_id "MSTRG.46878.1";
chr13	StringTie	exon	17314975	17315177	1000	.	.	gene_id "MSTRG.46878"; transcript_id "MSTRG.46878.1"; exon_number "1";
chr13	StringTie	transcript	17316598	17317406	1000	.	.	gene_id "MSTRG.46879"; transcript_id "MSTRG.46879.1";
chr13	StringTie	exon	17316598	17317406	1000	.	.	gene_id "MSTRG.46879"; transcript_id "MSTRG.46879.1"; exon_number "1";
chr1	StringTie	transcript	63549133	63549216	1000	-	.	gene_id "MSTRG.4688"; transcript_id "ENST00000610606"; gene_name "DLEU2_5"; ref_gene_id "ENSG00000278287";
chr1	StringTie	exon	63549133	63549216	1000	-	.	gene_id "MSTRG.4688"; transcript_id "ENST00000610606"; exon_number "1"; gene_name "DLEU2_5"; ref_gene_id "ENSG00000278287";
chr13	StringTie	transcript	17317932	17318269	1000	.	.	gene_id "MSTRG.46880"; transcript_id "MSTRG.46880.1";
chr13	StringTie	exon	17317932	17318269	1000	.	.	gene_id "MSTRG.46880"; transcript_id "MSTRG.46880.1"; exon_number "1";
chr13	StringTie	transcript	17323134	17323696	1000	.	.	gene_id "MSTRG.46881"; transcript_id "MSTRG.46881.1";
chr13	StringTie	exon	17323134	17323696	1000	.	.	gene_id "MSTRG.46881"; transcript_id "MSTRG.46881.1"; exon_number "1";
chr13	StringTie	transcript	17333865	17334091	1000	.	.	gene_id "MSTRG.46882"; transcript_id "MSTRG.46882.1";
chr13	StringTie	exon	17333865	17334091	1000	.	.	gene_id "MSTRG.46882"; transcript_id "MSTRG.46882.1"; exon_number "1";
chr13	StringTie	transcript	17334807	17335168	1000	.	.	gene_id "MSTRG.46883"; transcript_id "MSTRG.46883.1";
chr13	StringTie	exon	17334807	17335168	1000	.	.	gene_id "MSTRG.46883"; transcript_id "MSTRG.46883.1"; exon_number "1";
chr13	StringTie	transcript	17345165	17345416	1000	-	.	gene_id "MSTRG.46884"; transcript_id "MSTRG.46884.1";
chr13	StringTie	exon	17345165	17345416	1000	-	.	gene_id "MSTRG.46884"; transcript_id "MSTRG.46884.1"; exon_number "1";
chr13	StringTie	transcript	17347032	17347439	1000	+	.	gene_id "MSTRG.46885"; transcript_id "MSTRG.46885.1";
chr13	StringTie	exon	17347032	17347439	1000	+	.	gene_id "MSTRG.46885"; transcript_id "MSTRG.46885.1"; exon_number "1";
chr13	StringTie	transcript	17348049	17348449	1000	+	.	gene_id "MSTRG.46886"; transcript_id "MSTRG.46886.1";
chr13	StringTie	exon	17348049	17348449	1000	+	.	gene_id "MSTRG.46886"; transcript_id "MSTRG.46886.1"; exon_number "1";
chr13	StringTie	transcript	17352502	17352854	1000	+	.	gene_id "MSTRG.46887"; transcript_id "MSTRG.46887.1";
chr13	StringTie	exon	17352502	17352854	1000	+	.	gene_id "MSTRG.46887"; transcript_id "MSTRG.46887.1"; exon_number "1";
chr13	StringTie	transcript	17371877	17372141	1000	.	.	gene_id "MSTRG.46888"; transcript_id "MSTRG.46888.1";
chr13	StringTie	exon	17371877	17372141	1000	.	.	gene_id "MSTRG.46888"; transcript_id "MSTRG.46888.1"; exon_number "1";
chr13	StringTie	transcript	17388362	17389025	1000	-	.	gene_id "MSTRG.46889"; transcript_id "MSTRG.46889.1";
chr13	StringTie	exon	17388362	17389025	1000	-	.	gene_id "MSTRG.46889"; transcript_id "MSTRG.46889.1"; exon_number "1";
chr1	StringTie	transcript	63549227	63549284	1000	-	.	gene_id "MSTRG.4689"; transcript_id "ENST00000616613"; gene_name "DLEU2_4"; ref_gene_id "ENSG00000277565";
chr1	StringTie	exon	63549227	63549284	1000	-	.	gene_id "MSTRG.4689"; transcript_id "ENST00000616613"; exon_number "1"; gene_name "DLEU2_4"; ref_gene_id "ENSG00000277565";
chr13	StringTie	transcript	17396507	17396817	1000	.	.	gene_id "MSTRG.46890"; transcript_id "MSTRG.46890.1";
chr13	StringTie	exon	17396507	17396817	1000	.	.	gene_id "MSTRG.46890"; transcript_id "MSTRG.46890.1"; exon_number "1";
chr13	StringTie	transcript	17399848	17400175	1000	.	.	gene_id "MSTRG.46891"; transcript_id "MSTRG.46891.1";
chr13	StringTie	exon	17399848	17400175	1000	.	.	gene_id "MSTRG.46891"; transcript_id "MSTRG.46891.1"; exon_number "1";
chr13	StringTie	transcript	17403668	17404385	1000	-	.	gene_id "MSTRG.46892"; transcript_id "MSTRG.46892.1";
chr13	StringTie	exon	17403668	17404385	1000	-	.	gene_id "MSTRG.46892"; transcript_id "MSTRG.46892.1"; exon_number "1";
chr13	StringTie	transcript	17409358	17409742	1000	.	.	gene_id "MSTRG.46893"; transcript_id "MSTRG.46893.1";
chr13	StringTie	exon	17409358	17409742	1000	.	.	gene_id "MSTRG.46893"; transcript_id "MSTRG.46893.1"; exon_number "1";
chr13	StringTie	transcript	17416485	17418562	1000	+	.	gene_id "MSTRG.46894"; transcript_id "MSTRG.46894.1";
chr13	StringTie	exon	17416485	17418562	1000	+	.	gene_id "MSTRG.46894"; transcript_id "MSTRG.46894.1"; exon_number "1";
chr13	StringTie	transcript	17422433	17422713	1000	.	.	gene_id "MSTRG.46895"; transcript_id "MSTRG.46895.1";
chr13	StringTie	exon	17422433	17422713	1000	.	.	gene_id "MSTRG.46895"; transcript_id "MSTRG.46895.1"; exon_number "1";
chr13	StringTie	transcript	17426485	17427169	1000	.	.	gene_id "MSTRG.46896"; transcript_id "MSTRG.46896.1";
chr13	StringTie	exon	17426485	17427169	1000	.	.	gene_id "MSTRG.46896"; transcript_id "MSTRG.46896.1"; exon_number "1";
chr13	StringTie	transcript	17429389	17429616	1000	+	.	gene_id "MSTRG.46897"; transcript_id "MSTRG.46897.1";
chr13	StringTie	exon	17429389	17429616	1000	+	.	gene_id "MSTRG.46897"; transcript_id "MSTRG.46897.1"; exon_number "1";
chr13	StringTie	transcript	17430027	17430650	1000	.	.	gene_id "MSTRG.46898"; transcript_id "MSTRG.46898.1";
chr13	StringTie	exon	17430027	17430650	1000	.	.	gene_id "MSTRG.46898"; transcript_id "MSTRG.46898.1"; exon_number "1";
chr13	StringTie	transcript	17432015	17432710	1000	+	.	gene_id "MSTRG.46899"; transcript_id "MSTRG.46899.1";
chr13	StringTie	exon	17432015	17432710	1000	+	.	gene_id "MSTRG.46899"; transcript_id "MSTRG.46899.1"; exon_number "1";
chr1	StringTie	transcript	6724637	6730012	1000	+	.	gene_id "MSTRG.469"; transcript_id "ENST00000414210"; gene_name "RP11-242F24.1"; ref_gene_id "ENSG00000228750";
chr1	StringTie	exon	6724637	6724850	1000	+	.	gene_id "MSTRG.469"; transcript_id "ENST00000414210"; exon_number "1"; gene_name "RP11-242F24.1"; ref_gene_id "ENSG00000228750";
chr1	StringTie	exon	6729720	6730012	1000	+	.	gene_id "MSTRG.469"; transcript_id "ENST00000414210"; exon_number "2"; gene_name "RP11-242F24.1"; ref_gene_id "ENSG00000228750";
chr1	StringTie	transcript	6724777	6730012	1000	+	.	gene_id "MSTRG.469"; transcript_id "ENST00000421469"; gene_name "RP11-242F24.1"; ref_gene_id "ENSG00000228750";
chr1	StringTie	exon	6724777	6724850	1000	+	.	gene_id "MSTRG.469"; transcript_id "ENST00000421469"; exon_number "1"; gene_name "RP11-242F24.1"; ref_gene_id "ENSG00000228750";
chr1	StringTie	exon	6727433	6727612	1000	+	.	gene_id "MSTRG.469"; transcript_id "ENST00000421469"; exon_number "2"; gene_name "RP11-242F24.1"; ref_gene_id "ENSG00000228750";
chr1	StringTie	exon	6729720	6730012	1000	+	.	gene_id "MSTRG.469"; transcript_id "ENST00000421469"; exon_number "3"; gene_name "RP11-242F24.1"; ref_gene_id "ENSG00000228750";
chr1	StringTie	transcript	6724637	6727408	1000	+	.	gene_id "MSTRG.469"; transcript_id "ENST00000432429"; gene_name "RP11-242F24.1"; ref_gene_id "ENSG00000228750";
chr1	StringTie	exon	6724637	6724850	1000	+	.	gene_id "MSTRG.469"; transcript_id "ENST00000432429"; exon_number "1"; gene_name "RP11-242F24.1"; ref_gene_id "ENSG00000228750";
chr1	StringTie	exon	6725937	6727408	1000	+	.	gene_id "MSTRG.469"; transcript_id "ENST00000432429"; exon_number "2"; gene_name "RP11-242F24.1"; ref_gene_id "ENSG00000228750";
chr1	StringTie	transcript	6724670	6727444	1000	+	.	gene_id "MSTRG.469"; transcript_id "ENST00000635029"; gene_name "RP11-242F24.1"; ref_gene_id "ENSG00000228750";
chr1	StringTie	exon	6724670	6724850	1000	+	.	gene_id "MSTRG.469"; transcript_id "ENST00000635029"; exon_number "1"; gene_name "RP11-242F24.1"; ref_gene_id "ENSG00000228750";
chr1	StringTie	exon	6727081	6727444	1000	+	.	gene_id "MSTRG.469"; transcript_id "ENST00000635029"; exon_number "2"; gene_name "RP11-242F24.1"; ref_gene_id "ENSG00000228750";
chr1	StringTie	transcript	6724673	6729989	1000	+	.	gene_id "MSTRG.469"; transcript_id "ENST00000635092"; gene_name "RP11-242F24.1"; ref_gene_id "ENSG00000228750";
chr1	StringTie	exon	6724673	6724855	1000	+	.	gene_id "MSTRG.469"; transcript_id "ENST00000635092"; exon_number "1"; gene_name "RP11-242F24.1"; ref_gene_id "ENSG00000228750";
chr1	StringTie	exon	6727433	6727612	1000	+	.	gene_id "MSTRG.469"; transcript_id "ENST00000635092"; exon_number "2"; gene_name "RP11-242F24.1"; ref_gene_id "ENSG00000228750";
chr1	StringTie	exon	6729720	6729989	1000	+	.	gene_id "MSTRG.469"; transcript_id "ENST00000635092"; exon_number "3"; gene_name "RP11-242F24.1"; ref_gene_id "ENSG00000228750";
chr1	StringTie	transcript	6723001	6729993	1000	+	.	gene_id "MSTRG.469"; transcript_id "MSTRG.469.1";
chr1	StringTie	exon	6723001	6723733	1000	+	.	gene_id "MSTRG.469"; transcript_id "MSTRG.469.1"; exon_number "1";
chr1	StringTie	exon	6729720	6729993	1000	+	.	gene_id "MSTRG.469"; transcript_id "MSTRG.469.1"; exon_number "2";
chr1	StringTie	transcript	6723020	6727684	1000	+	.	gene_id "MSTRG.469"; transcript_id "MSTRG.469.2";
chr1	StringTie	exon	6723020	6723733	1000	+	.	gene_id "MSTRG.469"; transcript_id "MSTRG.469.2"; exon_number "1";
chr1	StringTie	exon	6725937	6727684	1000	+	.	gene_id "MSTRG.469"; transcript_id "MSTRG.469.2"; exon_number "2";
chr1	StringTie	transcript	6723069	6725433	1000	+	.	gene_id "MSTRG.469"; transcript_id "MSTRG.469.3";
chr1	StringTie	exon	6723069	6723733	1000	+	.	gene_id "MSTRG.469"; transcript_id "MSTRG.469.3"; exon_number "1";
chr1	StringTie	exon	6725414	6725433	1000	+	.	gene_id "MSTRG.469"; transcript_id "MSTRG.469.3"; exon_number "2";
chr1	StringTie	transcript	6723085	6727596	1000	+	.	gene_id "MSTRG.469"; transcript_id "MSTRG.469.4";
chr1	StringTie	exon	6723085	6723733	1000	+	.	gene_id "MSTRG.469"; transcript_id "MSTRG.469.4"; exon_number "1";
chr1	StringTie	exon	6727433	6727596	1000	+	.	gene_id "MSTRG.469"; transcript_id "MSTRG.469.4"; exon_number "2";
chr1	StringTie	transcript	6723274	6727162	1000	+	.	gene_id "MSTRG.469"; transcript_id "MSTRG.469.5";
chr1	StringTie	exon	6723274	6723733	1000	+	.	gene_id "MSTRG.469"; transcript_id "MSTRG.469.5"; exon_number "1";
chr1	StringTie	exon	6727081	6727162	1000	+	.	gene_id "MSTRG.469"; transcript_id "MSTRG.469.5"; exon_number "2";
chr1	StringTie	transcript	63549294	63549366	1000	-	.	gene_id "MSTRG.4690"; transcript_id "ENST00000612883"; gene_name "DLEU2_3"; ref_gene_id "ENSG00000275823";
chr1	StringTie	exon	63549294	63549366	1000	-	.	gene_id "MSTRG.4690"; transcript_id "ENST00000612883"; exon_number "1"; gene_name "DLEU2_3"; ref_gene_id "ENSG00000275823";
chr13	StringTie	transcript	17437860	17438447	1000	.	.	gene_id "MSTRG.46900"; transcript_id "MSTRG.46900.1";
chr13	StringTie	exon	17437860	17438447	1000	.	.	gene_id "MSTRG.46900"; transcript_id "MSTRG.46900.1"; exon_number "1";
chr13	StringTie	transcript	17445156	17445426	1000	.	.	gene_id "MSTRG.46901"; transcript_id "MSTRG.46901.1";
chr13	StringTie	exon	17445156	17445426	1000	.	.	gene_id "MSTRG.46901"; transcript_id "MSTRG.46901.1"; exon_number "1";
chr13	StringTie	transcript	17449494	17449915	1000	+	.	gene_id "MSTRG.46902"; transcript_id "MSTRG.46902.1";
chr13	StringTie	exon	17449494	17449915	1000	+	.	gene_id "MSTRG.46902"; transcript_id "MSTRG.46902.1"; exon_number "1";
chr13	StringTie	transcript	17452495	17452830	1000	.	.	gene_id "MSTRG.46903"; transcript_id "MSTRG.46903.1";
chr13	StringTie	exon	17452495	17452830	1000	.	.	gene_id "MSTRG.46903"; transcript_id "MSTRG.46903.1"; exon_number "1";
chr13	StringTie	transcript	17461972	17462443	1000	-	.	gene_id "MSTRG.46904"; transcript_id "MSTRG.46904.1";
chr13	StringTie	exon	17461972	17462443	1000	-	.	gene_id "MSTRG.46904"; transcript_id "MSTRG.46904.1"; exon_number "1";
chr13	StringTie	transcript	17466158	17466748	1000	.	.	gene_id "MSTRG.46905"; transcript_id "MSTRG.46905.1";
chr13	StringTie	exon	17466158	17466748	1000	.	.	gene_id "MSTRG.46905"; transcript_id "MSTRG.46905.1"; exon_number "1";
chr13	StringTie	transcript	17469031	17469714	1000	.	.	gene_id "MSTRG.46906"; transcript_id "MSTRG.46906.1";
chr13	StringTie	exon	17469031	17469714	1000	.	.	gene_id "MSTRG.46906"; transcript_id "MSTRG.46906.1"; exon_number "1";
chr13	StringTie	transcript	17473515	17473738	1000	-	.	gene_id "MSTRG.46907"; transcript_id "MSTRG.46907.1";
chr13	StringTie	exon	17473515	17473738	1000	-	.	gene_id "MSTRG.46907"; transcript_id "MSTRG.46907.1"; exon_number "1";
chr13	StringTie	transcript	17476924	17477156	1000	.	.	gene_id "MSTRG.46908"; transcript_id "MSTRG.46908.1";
chr13	StringTie	exon	17476924	17477156	1000	.	.	gene_id "MSTRG.46908"; transcript_id "MSTRG.46908.1"; exon_number "1";
chr13	StringTie	transcript	17481039	17481561	1000	.	.	gene_id "MSTRG.46909"; transcript_id "MSTRG.46909.1";
chr13	StringTie	exon	17481039	17481561	1000	.	.	gene_id "MSTRG.46909"; transcript_id "MSTRG.46909.1"; exon_number "1";
chr1	StringTie	transcript	63549374	63549463	1000	-	.	gene_id "MSTRG.4691"; transcript_id "ENST00000615474"; gene_name "DLEU2_2"; ref_gene_id "ENSG00000277689";
chr1	StringTie	exon	63549374	63549463	1000	-	.	gene_id "MSTRG.4691"; transcript_id "ENST00000615474"; exon_number "1"; gene_name "DLEU2_2"; ref_gene_id "ENSG00000277689";
chr13	StringTie	transcript	17486399	17486947	1000	-	.	gene_id "MSTRG.46910"; transcript_id "MSTRG.46910.1";
chr13	StringTie	exon	17486399	17486947	1000	-	.	gene_id "MSTRG.46910"; transcript_id "MSTRG.46910.1"; exon_number "1";
chr13	StringTie	transcript	17492509	17492938	1000	.	.	gene_id "MSTRG.46911"; transcript_id "MSTRG.46911.1";
chr13	StringTie	exon	17492509	17492938	1000	.	.	gene_id "MSTRG.46911"; transcript_id "MSTRG.46911.1"; exon_number "1";
chr13	StringTie	transcript	17497886	17498331	1000	.	.	gene_id "MSTRG.46912"; transcript_id "MSTRG.46912.1";
chr13	StringTie	exon	17497886	17498331	1000	.	.	gene_id "MSTRG.46912"; transcript_id "MSTRG.46912.1"; exon_number "1";
chr13	StringTie	transcript	17499458	17499871	1000	.	.	gene_id "MSTRG.46913"; transcript_id "MSTRG.46913.1";
chr13	StringTie	exon	17499458	17499871	1000	.	.	gene_id "MSTRG.46913"; transcript_id "MSTRG.46913.1"; exon_number "1";
chr13	StringTie	transcript	17509571	17509779	1000	.	.	gene_id "MSTRG.46914"; transcript_id "MSTRG.46914.1";
chr13	StringTie	exon	17509571	17509779	1000	.	.	gene_id "MSTRG.46914"; transcript_id "MSTRG.46914.1"; exon_number "1";
chr13	StringTie	transcript	17513973	17514329	1000	+	.	gene_id "MSTRG.46915"; transcript_id "MSTRG.46915.1";
chr13	StringTie	exon	17513973	17514329	1000	+	.	gene_id "MSTRG.46915"; transcript_id "MSTRG.46915.1"; exon_number "1";
chr13	StringTie	transcript	17518107	17518594	1000	+	.	gene_id "MSTRG.46916"; transcript_id "MSTRG.46916.1";
chr13	StringTie	exon	17518107	17518594	1000	+	.	gene_id "MSTRG.46916"; transcript_id "MSTRG.46916.1"; exon_number "1";
chr13	StringTie	transcript	17518910	17519193	1000	.	.	gene_id "MSTRG.46917"; transcript_id "MSTRG.46917.1";
chr13	StringTie	exon	17518910	17519193	1000	.	.	gene_id "MSTRG.46917"; transcript_id "MSTRG.46917.1"; exon_number "1";
chr13	StringTie	transcript	17532318	17532797	1000	-	.	gene_id "MSTRG.46918"; transcript_id "MSTRG.46918.1";
chr13	StringTie	exon	17532318	17532797	1000	-	.	gene_id "MSTRG.46918"; transcript_id "MSTRG.46918.1"; exon_number "1";
chr13	StringTie	transcript	17533288	17533859	1000	.	.	gene_id "MSTRG.46919"; transcript_id "MSTRG.46919.1";
chr13	StringTie	exon	17533288	17533859	1000	.	.	gene_id "MSTRG.46919"; transcript_id "MSTRG.46919.1"; exon_number "1";
chr1	StringTie	transcript	63549489	63549608	1000	-	.	gene_id "MSTRG.4692"; transcript_id "ENST00000612089"; gene_name "DLEU2_1"; ref_gene_id "ENSG00000274199";
chr1	StringTie	exon	63549489	63549608	1000	-	.	gene_id "MSTRG.4692"; transcript_id "ENST00000612089"; exon_number "1"; gene_name "DLEU2_1"; ref_gene_id "ENSG00000274199";
chr13	StringTie	transcript	17535399	17535742	1000	.	.	gene_id "MSTRG.46920"; transcript_id "MSTRG.46920.1";
chr13	StringTie	exon	17535399	17535742	1000	.	.	gene_id "MSTRG.46920"; transcript_id "MSTRG.46920.1"; exon_number "1";
chr13	StringTie	transcript	17539361	17540391	1000	+	.	gene_id "MSTRG.46921"; transcript_id "MSTRG.46921.1";
chr13	StringTie	exon	17539361	17540391	1000	+	.	gene_id "MSTRG.46921"; transcript_id "MSTRG.46921.1"; exon_number "1";
chr13	StringTie	transcript	17542532	17542861	1000	.	.	gene_id "MSTRG.46922"; transcript_id "MSTRG.46922.1";
chr13	StringTie	exon	17542532	17542861	1000	.	.	gene_id "MSTRG.46922"; transcript_id "MSTRG.46922.1"; exon_number "1";
chr13	StringTie	transcript	17543930	17544186	1000	.	.	gene_id "MSTRG.46923"; transcript_id "MSTRG.46923.1";
chr13	StringTie	exon	17543930	17544186	1000	.	.	gene_id "MSTRG.46923"; transcript_id "MSTRG.46923.1"; exon_number "1";
chr13	StringTie	transcript	17545530	17545741	1000	-	.	gene_id "MSTRG.46924"; transcript_id "MSTRG.46924.1";
chr13	StringTie	exon	17545530	17545741	1000	-	.	gene_id "MSTRG.46924"; transcript_id "MSTRG.46924.1"; exon_number "1";
chr13	StringTie	transcript	17551295	17551526	1000	.	.	gene_id "MSTRG.46925"; transcript_id "MSTRG.46925.1";
chr13	StringTie	exon	17551295	17551526	1000	.	.	gene_id "MSTRG.46925"; transcript_id "MSTRG.46925.1"; exon_number "1";
chr13	StringTie	transcript	17555847	17556136	1000	.	.	gene_id "MSTRG.46926"; transcript_id "MSTRG.46926.1";
chr13	StringTie	exon	17555847	17556136	1000	.	.	gene_id "MSTRG.46926"; transcript_id "MSTRG.46926.1"; exon_number "1";
chr13	StringTie	transcript	17556627	17556930	1000	+	.	gene_id "MSTRG.46927"; transcript_id "MSTRG.46927.1";
chr13	StringTie	exon	17556627	17556930	1000	+	.	gene_id "MSTRG.46927"; transcript_id "MSTRG.46927.1"; exon_number "1";
chr13	StringTie	transcript	17563898	17564220	1000	+	.	gene_id "MSTRG.46928"; transcript_id "MSTRG.46928.1";
chr13	StringTie	exon	17563898	17564220	1000	+	.	gene_id "MSTRG.46928"; transcript_id "MSTRG.46928.1"; exon_number "1";
chr13	StringTie	transcript	17567688	17567929	1000	.	.	gene_id "MSTRG.46929"; transcript_id "MSTRG.46929.1";
chr13	StringTie	exon	17567688	17567929	1000	.	.	gene_id "MSTRG.46929"; transcript_id "MSTRG.46929.1"; exon_number "1";
chr1	StringTie	transcript	63555522	63586525	1000	-	.	gene_id "MSTRG.4693"; transcript_id "MSTRG.4693.1";
chr1	StringTie	exon	63555522	63556501	1000	-	.	gene_id "MSTRG.4693"; transcript_id "MSTRG.4693.1"; exon_number "1";
chr1	StringTie	exon	63561128	63561207	1000	-	.	gene_id "MSTRG.4693"; transcript_id "MSTRG.4693.1"; exon_number "2";
chr1	StringTie	exon	63586429	63586525	1000	-	.	gene_id "MSTRG.4693"; transcript_id "MSTRG.4693.1"; exon_number "3";
chr13	StringTie	transcript	17570348	17571093	1000	.	.	gene_id "MSTRG.46930"; transcript_id "MSTRG.46930.1";
chr13	StringTie	exon	17570348	17571093	1000	.	.	gene_id "MSTRG.46930"; transcript_id "MSTRG.46930.1"; exon_number "1";
chr13	StringTie	transcript	17571834	17572579	1000	.	.	gene_id "MSTRG.46931"; transcript_id "MSTRG.46931.1";
chr13	StringTie	exon	17571834	17572579	1000	.	.	gene_id "MSTRG.46931"; transcript_id "MSTRG.46931.1"; exon_number "1";
chr13	StringTie	transcript	17574118	17574634	1000	+	.	gene_id "MSTRG.46932"; transcript_id "MSTRG.46932.1";
chr13	StringTie	exon	17574118	17574634	1000	+	.	gene_id "MSTRG.46932"; transcript_id "MSTRG.46932.1"; exon_number "1";
chr13	StringTie	transcript	17576888	17577170	1000	.	.	gene_id "MSTRG.46933"; transcript_id "MSTRG.46933.1";
chr13	StringTie	exon	17576888	17577170	1000	.	.	gene_id "MSTRG.46933"; transcript_id "MSTRG.46933.1"; exon_number "1";
chr13	StringTie	transcript	17579683	17579952	1000	.	.	gene_id "MSTRG.46934"; transcript_id "MSTRG.46934.1";
chr13	StringTie	exon	17579683	17579952	1000	.	.	gene_id "MSTRG.46934"; transcript_id "MSTRG.46934.1"; exon_number "1";
chr13	StringTie	transcript	17581236	17581551	1000	+	.	gene_id "MSTRG.46935"; transcript_id "MSTRG.46935.1";
chr13	StringTie	exon	17581236	17581551	1000	+	.	gene_id "MSTRG.46935"; transcript_id "MSTRG.46935.1"; exon_number "1";
chr13	StringTie	transcript	17582186	17582452	1000	-	.	gene_id "MSTRG.46936"; transcript_id "MSTRG.46936.1";
chr13	StringTie	exon	17582186	17582452	1000	-	.	gene_id "MSTRG.46936"; transcript_id "MSTRG.46936.1"; exon_number "1";
chr13	StringTie	transcript	17583892	17584419	1000	.	.	gene_id "MSTRG.46937"; transcript_id "MSTRG.46937.1";
chr13	StringTie	exon	17583892	17584419	1000	.	.	gene_id "MSTRG.46937"; transcript_id "MSTRG.46937.1"; exon_number "1";
chr13	StringTie	transcript	17590648	17590858	1000	.	.	gene_id "MSTRG.46938"; transcript_id "MSTRG.46938.1";
chr13	StringTie	exon	17590648	17590858	1000	.	.	gene_id "MSTRG.46938"; transcript_id "MSTRG.46938.1"; exon_number "1";
chr13	StringTie	transcript	17599031	17599311	1000	.	.	gene_id "MSTRG.46939"; transcript_id "MSTRG.46939.1";
chr13	StringTie	exon	17599031	17599311	1000	.	.	gene_id "MSTRG.46939"; transcript_id "MSTRG.46939.1"; exon_number "1";
chr1	StringTie	transcript	63623093	63660221	1000	+	.	gene_id "MSTRG.4694"; transcript_id "ENST00000371083"; gene_name "PGM1"; ref_gene_id "ENSG00000079739";
chr1	StringTie	exon	63623093	63623760	1000	+	.	gene_id "MSTRG.4694"; transcript_id "ENST00000371083"; exon_number "1"; gene_name "PGM1"; ref_gene_id "ENSG00000079739";
chr1	StringTie	exon	63629425	63629587	1000	+	.	gene_id "MSTRG.4694"; transcript_id "ENST00000371083"; exon_number "2"; gene_name "PGM1"; ref_gene_id "ENSG00000079739";
chr1	StringTie	exon	63629942	63630088	1000	+	.	gene_id "MSTRG.4694"; transcript_id "ENST00000371083"; exon_number "3"; gene_name "PGM1"; ref_gene_id "ENSG00000079739";
chr1	StringTie	exon	63631657	63631782	1000	+	.	gene_id "MSTRG.4694"; transcript_id "ENST00000371083"; exon_number "4"; gene_name "PGM1"; ref_gene_id "ENSG00000079739";
chr1	StringTie	exon	63634829	63635019	1000	+	.	gene_id "MSTRG.4694"; transcript_id "ENST00000371083"; exon_number "5"; gene_name "PGM1"; ref_gene_id "ENSG00000079739";
chr1	StringTie	exon	63636234	63636388	1000	+	.	gene_id "MSTRG.4694"; transcript_id "ENST00000371083"; exon_number "6"; gene_name "PGM1"; ref_gene_id "ENSG00000079739";
chr1	StringTie	exon	63638685	63638800	1000	+	.	gene_id "MSTRG.4694"; transcript_id "ENST00000371083"; exon_number "7"; gene_name "PGM1"; ref_gene_id "ENSG00000079739";
chr1	StringTie	exon	63648517	63648652	1000	+	.	gene_id "MSTRG.4694"; transcript_id "ENST00000371083"; exon_number "8"; gene_name "PGM1"; ref_gene_id "ENSG00000079739";
chr1	StringTie	exon	63651669	63651852	1000	+	.	gene_id "MSTRG.4694"; transcript_id "ENST00000371083"; exon_number "9"; gene_name "PGM1"; ref_gene_id "ENSG00000079739";
chr1	StringTie	exon	63654332	63654466	1000	+	.	gene_id "MSTRG.4694"; transcript_id "ENST00000371083"; exon_number "10"; gene_name "PGM1"; ref_gene_id "ENSG00000079739";
chr1	StringTie	exon	63659586	63660221	1000	+	.	gene_id "MSTRG.4694"; transcript_id "ENST00000371083"; exon_number "11"; gene_name "PGM1"; ref_gene_id "ENSG00000079739";
chr1	StringTie	transcript	63593276	63660245	1000	+	.	gene_id "MSTRG.4694"; transcript_id "ENST00000371084"; gene_name "PGM1"; ref_gene_id "ENSG00000079739";
chr1	StringTie	exon	63593276	63593734	1000	+	.	gene_id "MSTRG.4694"; transcript_id "ENST00000371084"; exon_number "1"; gene_name "PGM1"; ref_gene_id "ENSG00000079739";
chr1	StringTie	exon	63629425	63629587	1000	+	.	gene_id "MSTRG.4694"; transcript_id "ENST00000371084"; exon_number "2"; gene_name "PGM1"; ref_gene_id "ENSG00000079739";
chr1	StringTie	exon	63629942	63630088	1000	+	.	gene_id "MSTRG.4694"; transcript_id "ENST00000371084"; exon_number "3"; gene_name "PGM1"; ref_gene_id "ENSG00000079739";
chr1	StringTie	exon	63631657	63631782	1000	+	.	gene_id "MSTRG.4694"; transcript_id "ENST00000371084"; exon_number "4"; gene_name "PGM1"; ref_gene_id "ENSG00000079739";
chr1	StringTie	exon	63634829	63635019	1000	+	.	gene_id "MSTRG.4694"; transcript_id "ENST00000371084"; exon_number "5"; gene_name "PGM1"; ref_gene_id "ENSG00000079739";
chr1	StringTie	exon	63636234	63636388	1000	+	.	gene_id "MSTRG.4694"; transcript_id "ENST00000371084"; exon_number "6"; gene_name "PGM1"; ref_gene_id "ENSG00000079739";
chr1	StringTie	exon	63638685	63638800	1000	+	.	gene_id "MSTRG.4694"; transcript_id "ENST00000371084"; exon_number "7"; gene_name "PGM1"; ref_gene_id "ENSG00000079739";
chr1	StringTie	exon	63648517	63648652	1000	+	.	gene_id "MSTRG.4694"; transcript_id "ENST00000371084"; exon_number "8"; gene_name "PGM1"; ref_gene_id "ENSG00000079739";
chr1	StringTie	exon	63651669	63651852	1000	+	.	gene_id "MSTRG.4694"; transcript_id "ENST00000371084"; exon_number "9"; gene_name "PGM1"; ref_gene_id "ENSG00000079739";
chr1	StringTie	exon	63654332	63654466	1000	+	.	gene_id "MSTRG.4694"; transcript_id "ENST00000371084"; exon_number "10"; gene_name "PGM1"; ref_gene_id "ENSG00000079739";
chr1	StringTie	exon	63659586	63660245	1000	+	.	gene_id "MSTRG.4694"; transcript_id "ENST00000371084"; exon_number "11"; gene_name "PGM1"; ref_gene_id "ENSG00000079739";
chr1	StringTie	transcript	63594072	63600222	1000	+	.	gene_id "MSTRG.4694"; transcript_id "ENST00000473117"; gene_name "PGM1"; ref_gene_id "ENSG00000079739";
chr1	StringTie	exon	63594072	63594144	1000	+	.	gene_id "MSTRG.4694"; transcript_id "ENST00000473117"; exon_number "1"; gene_name "PGM1"; ref_gene_id "ENSG00000079739";
chr1	StringTie	exon	63599923	63600222	1000	+	.	gene_id "MSTRG.4694"; transcript_id "ENST00000473117"; exon_number "2"; gene_name "PGM1"; ref_gene_id "ENSG00000079739";
chr1	StringTie	transcript	63651355	63654445	1000	+	.	gene_id "MSTRG.4694"; transcript_id "ENST00000483707"; gene_name "PGM1"; ref_gene_id "ENSG00000079739";
chr1	StringTie	exon	63651355	63651852	1000	+	.	gene_id "MSTRG.4694"; transcript_id "ENST00000483707"; exon_number "1"; gene_name "PGM1"; ref_gene_id "ENSG00000079739";
chr1	StringTie	exon	63654332	63654445	1000	+	.	gene_id "MSTRG.4694"; transcript_id "ENST00000483707"; exon_number "2"; gene_name "PGM1"; ref_gene_id "ENSG00000079739";
chr1	StringTie	transcript	63593809	63660241	1000	+	.	gene_id "MSTRG.4694"; transcript_id "ENST00000540265"; gene_name "PGM1"; ref_gene_id "ENSG00000079739";
chr1	StringTie	exon	63593809	63594144	1000	+	.	gene_id "MSTRG.4694"; transcript_id "ENST00000540265"; exon_number "1"; gene_name "PGM1"; ref_gene_id "ENSG00000079739";
chr1	StringTie	exon	63629425	63629587	1000	+	.	gene_id "MSTRG.4694"; transcript_id "ENST00000540265"; exon_number "2"; gene_name "PGM1"; ref_gene_id "ENSG00000079739";
chr1	StringTie	exon	63629942	63630088	1000	+	.	gene_id "MSTRG.4694"; transcript_id "ENST00000540265"; exon_number "3"; gene_name "PGM1"; ref_gene_id "ENSG00000079739";
chr1	StringTie	exon	63631657	63631782	1000	+	.	gene_id "MSTRG.4694"; transcript_id "ENST00000540265"; exon_number "4"; gene_name "PGM1"; ref_gene_id "ENSG00000079739";
chr1	StringTie	exon	63634829	63635019	1000	+	.	gene_id "MSTRG.4694"; transcript_id "ENST00000540265"; exon_number "5"; gene_name "PGM1"; ref_gene_id "ENSG00000079739";
chr1	StringTie	exon	63636234	63636388	1000	+	.	gene_id "MSTRG.4694"; transcript_id "ENST00000540265"; exon_number "6"; gene_name "PGM1"; ref_gene_id "ENSG00000079739";
chr1	StringTie	exon	63638685	63638800	1000	+	.	gene_id "MSTRG.4694"; transcript_id "ENST00000540265"; exon_number "7"; gene_name "PGM1"; ref_gene_id "ENSG00000079739";
chr1	StringTie	exon	63648517	63648652	1000	+	.	gene_id "MSTRG.4694"; transcript_id "ENST00000540265"; exon_number "8"; gene_name "PGM1"; ref_gene_id "ENSG00000079739";
chr1	StringTie	exon	63651669	63651852	1000	+	.	gene_id "MSTRG.4694"; transcript_id "ENST00000540265"; exon_number "9"; gene_name "PGM1"; ref_gene_id "ENSG00000079739";
chr1	StringTie	exon	63654332	63654466	1000	+	.	gene_id "MSTRG.4694"; transcript_id "ENST00000540265"; exon_number "10"; gene_name "PGM1"; ref_gene_id "ENSG00000079739";
chr1	StringTie	exon	63659586	63660241	1000	+	.	gene_id "MSTRG.4694"; transcript_id "ENST00000540265"; exon_number "11"; gene_name "PGM1"; ref_gene_id "ENSG00000079739";
chr1	StringTie	transcript	63586695	63601687	1000	+	.	gene_id "MSTRG.4694"; transcript_id "MSTRG.4694.1";
chr1	StringTie	exon	63586695	63593734	1000	+	.	gene_id "MSTRG.4694"; transcript_id "MSTRG.4694.1"; exon_number "1";
chr1	StringTie	exon	63594094	63594144	1000	+	.	gene_id "MSTRG.4694"; transcript_id "MSTRG.4694.1"; exon_number "2";
chr1	StringTie	exon	63599923	63601687	1000	+	.	gene_id "MSTRG.4694"; transcript_id "MSTRG.4694.1"; exon_number "3";
chr1	StringTie	transcript	63592875	63660245	1000	+	.	gene_id "MSTRG.4694"; transcript_id "MSTRG.4694.10";
chr1	StringTie	exon	63592875	63593734	1000	+	.	gene_id "MSTRG.4694"; transcript_id "MSTRG.4694.10"; exon_number "1";
chr1	StringTie	exon	63607573	63607651	1000	+	.	gene_id "MSTRG.4694"; transcript_id "MSTRG.4694.10"; exon_number "2";
chr1	StringTie	exon	63629425	63629587	1000	+	.	gene_id "MSTRG.4694"; transcript_id "MSTRG.4694.10"; exon_number "3";
chr1	StringTie	exon	63629942	63630088	1000	+	.	gene_id "MSTRG.4694"; transcript_id "MSTRG.4694.10"; exon_number "4";
chr1	StringTie	exon	63631657	63631782	1000	+	.	gene_id "MSTRG.4694"; transcript_id "MSTRG.4694.10"; exon_number "5";
chr1	StringTie	exon	63634829	63635019	1000	+	.	gene_id "MSTRG.4694"; transcript_id "MSTRG.4694.10"; exon_number "6";
chr1	StringTie	exon	63636234	63636388	1000	+	.	gene_id "MSTRG.4694"; transcript_id "MSTRG.4694.10"; exon_number "7";
chr1	StringTie	exon	63638685	63638800	1000	+	.	gene_id "MSTRG.4694"; transcript_id "MSTRG.4694.10"; exon_number "8";
chr1	StringTie	exon	63648517	63648652	1000	+	.	gene_id "MSTRG.4694"; transcript_id "MSTRG.4694.10"; exon_number "9";
chr1	StringTie	exon	63651669	63651852	1000	+	.	gene_id "MSTRG.4694"; transcript_id "MSTRG.4694.10"; exon_number "10";
chr1	StringTie	exon	63654332	63654466	1000	+	.	gene_id "MSTRG.4694"; transcript_id "MSTRG.4694.10"; exon_number "11";
chr1	StringTie	exon	63659586	63660245	1000	+	.	gene_id "MSTRG.4694"; transcript_id "MSTRG.4694.10"; exon_number "12";
chr1	StringTie	transcript	63592892	63660245	1000	+	.	gene_id "MSTRG.4694"; transcript_id "MSTRG.4694.11";
chr1	StringTie	exon	63592892	63593734	1000	+	.	gene_id "MSTRG.4694"; transcript_id "MSTRG.4694.11"; exon_number "1";
chr1	StringTie	exon	63629425	63629587	1000	+	.	gene_id "MSTRG.4694"; transcript_id "MSTRG.4694.11"; exon_number "2";
chr1	StringTie	exon	63629942	63630088	1000	+	.	gene_id "MSTRG.4694"; transcript_id "MSTRG.4694.11"; exon_number "3";
chr1	StringTie	exon	63631657	63631782	1000	+	.	gene_id "MSTRG.4694"; transcript_id "MSTRG.4694.11"; exon_number "4";
chr1	StringTie	exon	63634829	63635019	1000	+	.	gene_id "MSTRG.4694"; transcript_id "MSTRG.4694.11"; exon_number "5";
chr1	StringTie	exon	63636234	63636388	1000	+	.	gene_id "MSTRG.4694"; transcript_id "MSTRG.4694.11"; exon_number "6";
chr1	StringTie	exon	63638685	63638800	1000	+	.	gene_id "MSTRG.4694"; transcript_id "MSTRG.4694.11"; exon_number "7";
chr1	StringTie	exon	63648517	63648652	1000	+	.	gene_id "MSTRG.4694"; transcript_id "MSTRG.4694.11"; exon_number "8";
chr1	StringTie	exon	63651669	63651852	1000	+	.	gene_id "MSTRG.4694"; transcript_id "MSTRG.4694.11"; exon_number "9";
chr1	StringTie	exon	63654332	63654466	1000	+	.	gene_id "MSTRG.4694"; transcript_id "MSTRG.4694.11"; exon_number "10";
chr1	StringTie	exon	63659623	63660245	1000	+	.	gene_id "MSTRG.4694"; transcript_id "MSTRG.4694.11"; exon_number "11";
chr1	StringTie	transcript	63593264	63603664	1000	+	.	gene_id "MSTRG.4694"; transcript_id "MSTRG.4694.12";
chr1	StringTie	exon	63593264	63594144	1000	+	.	gene_id "MSTRG.4694"; transcript_id "MSTRG.4694.12"; exon_number "1";
chr1	StringTie	exon	63603645	63603664	1000	+	.	gene_id "MSTRG.4694"; transcript_id "MSTRG.4694.12"; exon_number "2";
chr1	StringTie	transcript	63593371	63597375	1000	+	.	gene_id "MSTRG.4694"; transcript_id "MSTRG.4694.14";
chr1	StringTie	exon	63593371	63593734	1000	+	.	gene_id "MSTRG.4694"; transcript_id "MSTRG.4694.14"; exon_number "1";
chr1	StringTie	exon	63597352	63597375	1000	+	.	gene_id "MSTRG.4694"; transcript_id "MSTRG.4694.14"; exon_number "2";
chr1	StringTie	transcript	63593378	63598176	1000	+	.	gene_id "MSTRG.4694"; transcript_id "MSTRG.4694.15";
chr1	StringTie	exon	63593378	63593734	1000	+	.	gene_id "MSTRG.4694"; transcript_id "MSTRG.4694.15"; exon_number "1";
chr1	StringTie	exon	63594094	63594144	1000	+	.	gene_id "MSTRG.4694"; transcript_id "MSTRG.4694.15"; exon_number "2";
chr1	StringTie	exon	63598159	63598176	1000	+	.	gene_id "MSTRG.4694"; transcript_id "MSTRG.4694.15"; exon_number "3";
chr1	StringTie	transcript	63621854	63660340	1000	+	.	gene_id "MSTRG.4694"; transcript_id "MSTRG.4694.18";
chr1	StringTie	exon	63621854	63621972	1000	+	.	gene_id "MSTRG.4694"; transcript_id "MSTRG.4694.18"; exon_number "1";
chr1	StringTie	exon	63628205	63628343	1000	+	.	gene_id "MSTRG.4694"; transcript_id "MSTRG.4694.18"; exon_number "2";
chr1	StringTie	exon	63629425	63629587	1000	+	.	gene_id "MSTRG.4694"; transcript_id "MSTRG.4694.18"; exon_number "3";
chr1	StringTie	exon	63629942	63630088	1000	+	.	gene_id "MSTRG.4694"; transcript_id "MSTRG.4694.18"; exon_number "4";
chr1	StringTie	exon	63631657	63631782	1000	+	.	gene_id "MSTRG.4694"; transcript_id "MSTRG.4694.18"; exon_number "5";
chr1	StringTie	exon	63634829	63635019	1000	+	.	gene_id "MSTRG.4694"; transcript_id "MSTRG.4694.18"; exon_number "6";
chr1	StringTie	exon	63636234	63636388	1000	+	.	gene_id "MSTRG.4694"; transcript_id "MSTRG.4694.18"; exon_number "7";
chr1	StringTie	exon	63638685	63638800	1000	+	.	gene_id "MSTRG.4694"; transcript_id "MSTRG.4694.18"; exon_number "8";
chr1	StringTie	exon	63648517	63648652	1000	+	.	gene_id "MSTRG.4694"; transcript_id "MSTRG.4694.18"; exon_number "9";
chr1	StringTie	exon	63651669	63651852	1000	+	.	gene_id "MSTRG.4694"; transcript_id "MSTRG.4694.18"; exon_number "10";
chr1	StringTie	exon	63654332	63654466	1000	+	.	gene_id "MSTRG.4694"; transcript_id "MSTRG.4694.18"; exon_number "11";
chr1	StringTie	exon	63659586	63660340	1000	+	.	gene_id "MSTRG.4694"; transcript_id "MSTRG.4694.18"; exon_number "12";
chr1	StringTie	transcript	63586757	63660241	1000	+	.	gene_id "MSTRG.4694"; transcript_id "MSTRG.4694.2";
chr1	StringTie	exon	63586757	63593734	1000	+	.	gene_id "MSTRG.4694"; transcript_id "MSTRG.4694.2"; exon_number "1";
chr1	StringTie	exon	63594094	63594144	1000	+	.	gene_id "MSTRG.4694"; transcript_id "MSTRG.4694.2"; exon_number "2";
chr1	StringTie	exon	63629425	63629587	1000	+	.	gene_id "MSTRG.4694"; transcript_id "MSTRG.4694.2"; exon_number "3";
chr1	StringTie	exon	63629942	63630088	1000	+	.	gene_id "MSTRG.4694"; transcript_id "MSTRG.4694.2"; exon_number "4";
chr1	StringTie	exon	63631657	63631782	1000	+	.	gene_id "MSTRG.4694"; transcript_id "MSTRG.4694.2"; exon_number "5";
chr1	StringTie	exon	63634829	63635019	1000	+	.	gene_id "MSTRG.4694"; transcript_id "MSTRG.4694.2"; exon_number "6";
chr1	StringTie	exon	63636234	63636388	1000	+	.	gene_id "MSTRG.4694"; transcript_id "MSTRG.4694.2"; exon_number "7";
chr1	StringTie	exon	63638685	63638800	1000	+	.	gene_id "MSTRG.4694"; transcript_id "MSTRG.4694.2"; exon_number "8";
chr1	StringTie	exon	63648517	63648652	1000	+	.	gene_id "MSTRG.4694"; transcript_id "MSTRG.4694.2"; exon_number "9";
chr1	StringTie	exon	63651669	63651852	1000	+	.	gene_id "MSTRG.4694"; transcript_id "MSTRG.4694.2"; exon_number "10";
chr1	StringTie	exon	63654332	63654466	1000	+	.	gene_id "MSTRG.4694"; transcript_id "MSTRG.4694.2"; exon_number "11";
chr1	StringTie	exon	63659586	63660241	1000	+	.	gene_id "MSTRG.4694"; transcript_id "MSTRG.4694.2"; exon_number "12";
chr1	StringTie	transcript	63625233	63660245	1000	+	.	gene_id "MSTRG.4694"; transcript_id "MSTRG.4694.20";
chr1	StringTie	exon	63625233	63625350	1000	+	.	gene_id "MSTRG.4694"; transcript_id "MSTRG.4694.20"; exon_number "1";
chr1	StringTie	exon	63629425	63629587	1000	+	.	gene_id "MSTRG.4694"; transcript_id "MSTRG.4694.20"; exon_number "2";
chr1	StringTie	exon	63629942	63630088	1000	+	.	gene_id "MSTRG.4694"; transcript_id "MSTRG.4694.20"; exon_number "3";
chr1	StringTie	exon	63631657	63631782	1000	+	.	gene_id "MSTRG.4694"; transcript_id "MSTRG.4694.20"; exon_number "4";
chr1	StringTie	exon	63634829	63635019	1000	+	.	gene_id "MSTRG.4694"; transcript_id "MSTRG.4694.20"; exon_number "5";
chr1	StringTie	exon	63636234	63636388	1000	+	.	gene_id "MSTRG.4694"; transcript_id "MSTRG.4694.20"; exon_number "6";
chr1	StringTie	exon	63638685	63638800	1000	+	.	gene_id "MSTRG.4694"; transcript_id "MSTRG.4694.20"; exon_number "7";
chr1	StringTie	exon	63648517	63648652	1000	+	.	gene_id "MSTRG.4694"; transcript_id "MSTRG.4694.20"; exon_number "8";
chr1	StringTie	exon	63651669	63651852	1000	+	.	gene_id "MSTRG.4694"; transcript_id "MSTRG.4694.20"; exon_number "9";
chr1	StringTie	exon	63654332	63654466	1000	+	.	gene_id "MSTRG.4694"; transcript_id "MSTRG.4694.20"; exon_number "10";
chr1	StringTie	exon	63659586	63660245	1000	+	.	gene_id "MSTRG.4694"; transcript_id "MSTRG.4694.20"; exon_number "11";
chr1	StringTie	transcript	63628316	63660245	1000	+	.	gene_id "MSTRG.4694"; transcript_id "MSTRG.4694.21";
chr1	StringTie	exon	63628316	63628343	1000	+	.	gene_id "MSTRG.4694"; transcript_id "MSTRG.4694.21"; exon_number "1";
chr1	StringTie	exon	63629425	63629587	1000	+	.	gene_id "MSTRG.4694"; transcript_id "MSTRG.4694.21"; exon_number "2";
chr1	StringTie	exon	63629942	63630088	1000	+	.	gene_id "MSTRG.4694"; transcript_id "MSTRG.4694.21"; exon_number "3";
chr1	StringTie	exon	63631657	63631782	1000	+	.	gene_id "MSTRG.4694"; transcript_id "MSTRG.4694.21"; exon_number "4";
chr1	StringTie	exon	63634829	63635019	1000	+	.	gene_id "MSTRG.4694"; transcript_id "MSTRG.4694.21"; exon_number "5";
chr1	StringTie	exon	63636234	63636388	1000	+	.	gene_id "MSTRG.4694"; transcript_id "MSTRG.4694.21"; exon_number "6";
chr1	StringTie	exon	63638685	63638800	1000	+	.	gene_id "MSTRG.4694"; transcript_id "MSTRG.4694.21"; exon_number "7";
chr1	StringTie	exon	63648517	63648652	1000	+	.	gene_id "MSTRG.4694"; transcript_id "MSTRG.4694.21"; exon_number "8";
chr1	StringTie	exon	63651669	63651852	1000	+	.	gene_id "MSTRG.4694"; transcript_id "MSTRG.4694.21"; exon_number "9";
chr1	StringTie	exon	63654332	63654466	1000	+	.	gene_id "MSTRG.4694"; transcript_id "MSTRG.4694.21"; exon_number "10";
chr1	StringTie	exon	63659586	63659951	1000	+	.	gene_id "MSTRG.4694"; transcript_id "MSTRG.4694.21"; exon_number "11";
chr1	StringTie	exon	63659982	63660245	1000	+	.	gene_id "MSTRG.4694"; transcript_id "MSTRG.4694.21"; exon_number "12";
chr1	StringTie	transcript	63629041	63660245	1000	+	.	gene_id "MSTRG.4694"; transcript_id "MSTRG.4694.22";
chr1	StringTie	exon	63629041	63629069	1000	+	.	gene_id "MSTRG.4694"; transcript_id "MSTRG.4694.22"; exon_number "1";
chr1	StringTie	exon	63629425	63629587	1000	+	.	gene_id "MSTRG.4694"; transcript_id "MSTRG.4694.22"; exon_number "2";
chr1	StringTie	exon	63629942	63630088	1000	+	.	gene_id "MSTRG.4694"; transcript_id "MSTRG.4694.22"; exon_number "3";
chr1	StringTie	exon	63631657	63631782	1000	+	.	gene_id "MSTRG.4694"; transcript_id "MSTRG.4694.22"; exon_number "4";
chr1	StringTie	exon	63634829	63635019	1000	+	.	gene_id "MSTRG.4694"; transcript_id "MSTRG.4694.22"; exon_number "5";
chr1	StringTie	exon	63636234	63636388	1000	+	.	gene_id "MSTRG.4694"; transcript_id "MSTRG.4694.22"; exon_number "6";
chr1	StringTie	exon	63638685	63638800	1000	+	.	gene_id "MSTRG.4694"; transcript_id "MSTRG.4694.22"; exon_number "7";
chr1	StringTie	exon	63648517	63648652	1000	+	.	gene_id "MSTRG.4694"; transcript_id "MSTRG.4694.22"; exon_number "8";
chr1	StringTie	exon	63651669	63651852	1000	+	.	gene_id "MSTRG.4694"; transcript_id "MSTRG.4694.22"; exon_number "9";
chr1	StringTie	exon	63654332	63654466	1000	+	.	gene_id "MSTRG.4694"; transcript_id "MSTRG.4694.22"; exon_number "10";
chr1	StringTie	exon	63659586	63660245	1000	+	.	gene_id "MSTRG.4694"; transcript_id "MSTRG.4694.22"; exon_number "11";
chr1	StringTie	transcript	63591852	63660247	1000	+	.	gene_id "MSTRG.4694"; transcript_id "MSTRG.4694.3";
chr1	StringTie	exon	63591852	63593734	1000	+	.	gene_id "MSTRG.4694"; transcript_id "MSTRG.4694.3"; exon_number "1";
chr1	StringTie	exon	63621783	63621972	1000	+	.	gene_id "MSTRG.4694"; transcript_id "MSTRG.4694.3"; exon_number "2";
chr1	StringTie	exon	63629425	63629587	1000	+	.	gene_id "MSTRG.4694"; transcript_id "MSTRG.4694.3"; exon_number "3";
chr1	StringTie	exon	63629942	63630088	1000	+	.	gene_id "MSTRG.4694"; transcript_id "MSTRG.4694.3"; exon_number "4";
chr1	StringTie	exon	63631657	63631782	1000	+	.	gene_id "MSTRG.4694"; transcript_id "MSTRG.4694.3"; exon_number "5";
chr1	StringTie	exon	63634829	63635019	1000	+	.	gene_id "MSTRG.4694"; transcript_id "MSTRG.4694.3"; exon_number "6";
chr1	StringTie	exon	63636234	63636388	1000	+	.	gene_id "MSTRG.4694"; transcript_id "MSTRG.4694.3"; exon_number "7";
chr1	StringTie	exon	63638685	63638800	1000	+	.	gene_id "MSTRG.4694"; transcript_id "MSTRG.4694.3"; exon_number "8";
chr1	StringTie	exon	63648517	63648680	1000	+	.	gene_id "MSTRG.4694"; transcript_id "MSTRG.4694.3"; exon_number "9";
chr1	StringTie	exon	63651669	63651852	1000	+	.	gene_id "MSTRG.4694"; transcript_id "MSTRG.4694.3"; exon_number "10";
chr1	StringTie	exon	63654332	63654466	1000	+	.	gene_id "MSTRG.4694"; transcript_id "MSTRG.4694.3"; exon_number "11";
chr1	StringTie	exon	63659586	63660247	1000	+	.	gene_id "MSTRG.4694"; transcript_id "MSTRG.4694.3"; exon_number "12";
chr1	StringTie	transcript	63592096	63600127	1000	+	.	gene_id "MSTRG.4694"; transcript_id "MSTRG.4694.4";
chr1	StringTie	exon	63592096	63593734	1000	+	.	gene_id "MSTRG.4694"; transcript_id "MSTRG.4694.4"; exon_number "1";
chr1	StringTie	exon	63599923	63600127	1000	+	.	gene_id "MSTRG.4694"; transcript_id "MSTRG.4694.4"; exon_number "2";
chr1	StringTie	transcript	63592115	63600222	1000	+	.	gene_id "MSTRG.4694"; transcript_id "MSTRG.4694.5";
chr1	StringTie	exon	63592115	63593650	1000	+	.	gene_id "MSTRG.4694"; transcript_id "MSTRG.4694.5"; exon_number "1";
chr1	StringTie	exon	63593898	63594144	1000	+	.	gene_id "MSTRG.4694"; transcript_id "MSTRG.4694.5"; exon_number "2";
chr1	StringTie	exon	63599923	63600222	1000	+	.	gene_id "MSTRG.4694"; transcript_id "MSTRG.4694.5"; exon_number "3";
chr1	StringTie	transcript	63592161	63660340	1000	+	.	gene_id "MSTRG.4694"; transcript_id "MSTRG.4694.6";
chr1	StringTie	exon	63592161	63593734	1000	+	.	gene_id "MSTRG.4694"; transcript_id "MSTRG.4694.6"; exon_number "1";
chr1	StringTie	exon	63621783	63621972	1000	+	.	gene_id "MSTRG.4694"; transcript_id "MSTRG.4694.6"; exon_number "2";
chr1	StringTie	exon	63629425	63629587	1000	+	.	gene_id "MSTRG.4694"; transcript_id "MSTRG.4694.6"; exon_number "3";
chr1	StringTie	exon	63629942	63630088	1000	+	.	gene_id "MSTRG.4694"; transcript_id "MSTRG.4694.6"; exon_number "4";
chr1	StringTie	exon	63631657	63631782	1000	+	.	gene_id "MSTRG.4694"; transcript_id "MSTRG.4694.6"; exon_number "5";
chr1	StringTie	exon	63634829	63635019	1000	+	.	gene_id "MSTRG.4694"; transcript_id "MSTRG.4694.6"; exon_number "6";
chr1	StringTie	exon	63636234	63636388	1000	+	.	gene_id "MSTRG.4694"; transcript_id "MSTRG.4694.6"; exon_number "7";
chr1	StringTie	exon	63638685	63638800	1000	+	.	gene_id "MSTRG.4694"; transcript_id "MSTRG.4694.6"; exon_number "8";
chr1	StringTie	exon	63648517	63648652	1000	+	.	gene_id "MSTRG.4694"; transcript_id "MSTRG.4694.6"; exon_number "9";
chr1	StringTie	exon	63651669	63651852	1000	+	.	gene_id "MSTRG.4694"; transcript_id "MSTRG.4694.6"; exon_number "10";
chr1	StringTie	exon	63654332	63654466	1000	+	.	gene_id "MSTRG.4694"; transcript_id "MSTRG.4694.6"; exon_number "11";
chr1	StringTie	exon	63659586	63660340	1000	+	.	gene_id "MSTRG.4694"; transcript_id "MSTRG.4694.6"; exon_number "12";
chr1	StringTie	transcript	63592487	63615426	1000	+	.	gene_id "MSTRG.4694"; transcript_id "MSTRG.4694.7";
chr1	StringTie	exon	63592487	63593734	1000	+	.	gene_id "MSTRG.4694"; transcript_id "MSTRG.4694.7"; exon_number "1";
chr1	StringTie	exon	63615338	63615426	1000	+	.	gene_id "MSTRG.4694"; transcript_id "MSTRG.4694.7"; exon_number "2";
chr1	StringTie	transcript	63592833	63603749	1000	+	.	gene_id "MSTRG.4694"; transcript_id "MSTRG.4694.8";
chr1	StringTie	exon	63592833	63593734	1000	+	.	gene_id "MSTRG.4694"; transcript_id "MSTRG.4694.8"; exon_number "1";
chr1	StringTie	exon	63603645	63603749	1000	+	.	gene_id "MSTRG.4694"; transcript_id "MSTRG.4694.8"; exon_number "2";
chr1	StringTie	transcript	63592872	63660245	1000	+	.	gene_id "MSTRG.4694"; transcript_id "MSTRG.4694.9";
chr1	StringTie	exon	63592872	63593734	1000	+	.	gene_id "MSTRG.4694"; transcript_id "MSTRG.4694.9"; exon_number "1";
chr1	StringTie	exon	63629425	63629587	1000	+	.	gene_id "MSTRG.4694"; transcript_id "MSTRG.4694.9"; exon_number "2";
chr1	StringTie	exon	63629942	63630088	1000	+	.	gene_id "MSTRG.4694"; transcript_id "MSTRG.4694.9"; exon_number "3";
chr1	StringTie	exon	63631657	63631782	1000	+	.	gene_id "MSTRG.4694"; transcript_id "MSTRG.4694.9"; exon_number "4";
chr1	StringTie	exon	63634829	63635019	1000	+	.	gene_id "MSTRG.4694"; transcript_id "MSTRG.4694.9"; exon_number "5";
chr1	StringTie	exon	63636234	63636388	1000	+	.	gene_id "MSTRG.4694"; transcript_id "MSTRG.4694.9"; exon_number "6";
chr1	StringTie	exon	63638685	63638800	1000	+	.	gene_id "MSTRG.4694"; transcript_id "MSTRG.4694.9"; exon_number "7";
chr1	StringTie	exon	63648517	63648680	1000	+	.	gene_id "MSTRG.4694"; transcript_id "MSTRG.4694.9"; exon_number "8";
chr1	StringTie	exon	63651669	63651852	1000	+	.	gene_id "MSTRG.4694"; transcript_id "MSTRG.4694.9"; exon_number "9";
chr1	StringTie	exon	63654332	63654466	1000	+	.	gene_id "MSTRG.4694"; transcript_id "MSTRG.4694.9"; exon_number "10";
chr1	StringTie	exon	63659586	63660245	1000	+	.	gene_id "MSTRG.4694"; transcript_id "MSTRG.4694.9"; exon_number "11";
chr13	StringTie	transcript	17606627	17607127	1000	+	.	gene_id "MSTRG.46940"; transcript_id "MSTRG.46940.1";
chr13	StringTie	exon	17606627	17607127	1000	+	.	gene_id "MSTRG.46940"; transcript_id "MSTRG.46940.1"; exon_number "1";
chr13	StringTie	transcript	17612734	17613028	1000	-	.	gene_id "MSTRG.46941"; transcript_id "MSTRG.46941.1";
chr13	StringTie	exon	17612734	17613028	1000	-	.	gene_id "MSTRG.46941"; transcript_id "MSTRG.46941.1"; exon_number "1";
chr13	StringTie	transcript	17617264	17617482	1000	-	.	gene_id "MSTRG.46942"; transcript_id "MSTRG.46942.1";
chr13	StringTie	exon	17617264	17617482	1000	-	.	gene_id "MSTRG.46942"; transcript_id "MSTRG.46942.1"; exon_number "1";
chr13	StringTie	transcript	17618926	17619202	1000	-	.	gene_id "MSTRG.46943"; transcript_id "MSTRG.46943.1";
chr13	StringTie	exon	17618926	17619202	1000	-	.	gene_id "MSTRG.46943"; transcript_id "MSTRG.46943.1"; exon_number "1";
chr13	StringTie	transcript	17627089	17627297	1000	.	.	gene_id "MSTRG.46944"; transcript_id "MSTRG.46944.1";
chr13	StringTie	exon	17627089	17627297	1000	.	.	gene_id "MSTRG.46944"; transcript_id "MSTRG.46944.1"; exon_number "1";
chr13	StringTie	transcript	17630234	17630433	1000	+	.	gene_id "MSTRG.46945"; transcript_id "MSTRG.46945.1";
chr13	StringTie	exon	17630234	17630433	1000	+	.	gene_id "MSTRG.46945"; transcript_id "MSTRG.46945.1"; exon_number "1";
chr13	StringTie	transcript	17630913	17631361	1000	.	.	gene_id "MSTRG.46946"; transcript_id "MSTRG.46946.1";
chr13	StringTie	exon	17630913	17631361	1000	.	.	gene_id "MSTRG.46946"; transcript_id "MSTRG.46946.1"; exon_number "1";
chr13	StringTie	transcript	17632157	17632377	1000	.	.	gene_id "MSTRG.46947"; transcript_id "MSTRG.46947.1";
chr13	StringTie	exon	17632157	17632377	1000	.	.	gene_id "MSTRG.46947"; transcript_id "MSTRG.46947.1"; exon_number "1";
chr13	StringTie	transcript	17633162	17633368	1000	.	.	gene_id "MSTRG.46948"; transcript_id "MSTRG.46948.1";
chr13	StringTie	exon	17633162	17633368	1000	.	.	gene_id "MSTRG.46948"; transcript_id "MSTRG.46948.1"; exon_number "1";
chr13	StringTie	transcript	17635239	17635650	1000	.	.	gene_id "MSTRG.46949"; transcript_id "MSTRG.46949.1";
chr13	StringTie	exon	17635239	17635650	1000	.	.	gene_id "MSTRG.46949"; transcript_id "MSTRG.46949.1"; exon_number "1";
chr1	StringTie	transcript	63655743	63656047	1000	+	.	gene_id "MSTRG.4695"; transcript_id "ENST00000489463"; gene_name "RN7SL130P"; ref_gene_id "ENSG00000244256";
chr1	StringTie	exon	63655743	63656047	1000	+	.	gene_id "MSTRG.4695"; transcript_id "ENST00000489463"; exon_number "1"; gene_name "RN7SL130P"; ref_gene_id "ENSG00000244256";
chr13	StringTie	transcript	17636513	17636827	1000	+	.	gene_id "MSTRG.46950"; transcript_id "MSTRG.46950.1";
chr13	StringTie	exon	17636513	17636827	1000	+	.	gene_id "MSTRG.46950"; transcript_id "MSTRG.46950.1"; exon_number "1";
chr13	StringTie	transcript	17642309	17642570	1000	.	.	gene_id "MSTRG.46951"; transcript_id "MSTRG.46951.1";
chr13	StringTie	exon	17642309	17642570	1000	.	.	gene_id "MSTRG.46951"; transcript_id "MSTRG.46951.1"; exon_number "1";
chr13	StringTie	transcript	17645415	17645826	1000	-	.	gene_id "MSTRG.46952"; transcript_id "MSTRG.46952.1";
chr13	StringTie	exon	17645415	17645826	1000	-	.	gene_id "MSTRG.46952"; transcript_id "MSTRG.46952.1"; exon_number "1";
chr13	StringTie	transcript	17646293	17646631	1000	.	.	gene_id "MSTRG.46953"; transcript_id "MSTRG.46953.1";
chr13	StringTie	exon	17646293	17646631	1000	.	.	gene_id "MSTRG.46953"; transcript_id "MSTRG.46953.1"; exon_number "1";
chr13	StringTie	transcript	17647771	17647994	1000	+	.	gene_id "MSTRG.46954"; transcript_id "MSTRG.46954.1";
chr13	StringTie	exon	17647771	17647994	1000	+	.	gene_id "MSTRG.46954"; transcript_id "MSTRG.46954.1"; exon_number "1";
chr13	StringTie	transcript	17649544	17650491	1000	.	.	gene_id "MSTRG.46955"; transcript_id "MSTRG.46955.1";
chr13	StringTie	exon	17649544	17650491	1000	.	.	gene_id "MSTRG.46955"; transcript_id "MSTRG.46955.1"; exon_number "1";
chr13	StringTie	transcript	17657428	17657733	1000	.	.	gene_id "MSTRG.46956"; transcript_id "MSTRG.46956.1";
chr13	StringTie	exon	17657428	17657733	1000	.	.	gene_id "MSTRG.46956"; transcript_id "MSTRG.46956.1"; exon_number "1";
chr13	StringTie	transcript	17662983	17663213	1000	.	.	gene_id "MSTRG.46957"; transcript_id "MSTRG.46957.1";
chr13	StringTie	exon	17662983	17663213	1000	.	.	gene_id "MSTRG.46957"; transcript_id "MSTRG.46957.1"; exon_number "1";
chr13	StringTie	transcript	17665531	17666027	1000	+	.	gene_id "MSTRG.46958"; transcript_id "MSTRG.46958.1";
chr13	StringTie	exon	17665531	17666027	1000	+	.	gene_id "MSTRG.46958"; transcript_id "MSTRG.46958.1"; exon_number "1";
chr13	StringTie	transcript	17669274	17669583	1000	.	.	gene_id "MSTRG.46959"; transcript_id "MSTRG.46959.1";
chr13	StringTie	exon	17669274	17669583	1000	.	.	gene_id "MSTRG.46959"; transcript_id "MSTRG.46959.1"; exon_number "1";
chr1	StringTie	transcript	64694052	64696032	1000	.	.	gene_id "MSTRG.4696"; transcript_id "MSTRG.4696.1";
chr1	StringTie	exon	64694052	64696032	1000	.	.	gene_id "MSTRG.4696"; transcript_id "MSTRG.4696.1"; exon_number "1";
chr13	StringTie	transcript	17670796	17671045	1000	.	.	gene_id "MSTRG.46960"; transcript_id "MSTRG.46960.1";
chr13	StringTie	exon	17670796	17671045	1000	.	.	gene_id "MSTRG.46960"; transcript_id "MSTRG.46960.1"; exon_number "1";
chr13	StringTie	transcript	17674011	17674256	1000	.	.	gene_id "MSTRG.46961"; transcript_id "MSTRG.46961.1";
chr13	StringTie	exon	17674011	17674256	1000	.	.	gene_id "MSTRG.46961"; transcript_id "MSTRG.46961.1"; exon_number "1";
chr13	StringTie	transcript	17675108	17675387	1000	.	.	gene_id "MSTRG.46962"; transcript_id "MSTRG.46962.1";
chr13	StringTie	exon	17675108	17675387	1000	.	.	gene_id "MSTRG.46962"; transcript_id "MSTRG.46962.1"; exon_number "1";
chr13	StringTie	transcript	17675843	17676226	1000	.	.	gene_id "MSTRG.46963"; transcript_id "MSTRG.46963.1";
chr13	StringTie	exon	17675843	17676226	1000	.	.	gene_id "MSTRG.46963"; transcript_id "MSTRG.46963.1"; exon_number "1";
chr13	StringTie	transcript	17676806	17677122	1000	.	.	gene_id "MSTRG.46964"; transcript_id "MSTRG.46964.1";
chr13	StringTie	exon	17676806	17677122	1000	.	.	gene_id "MSTRG.46964"; transcript_id "MSTRG.46964.1"; exon_number "1";
chr13	StringTie	transcript	17682989	17683245	1000	.	.	gene_id "MSTRG.46965"; transcript_id "MSTRG.46965.1";
chr13	StringTie	exon	17682989	17683245	1000	.	.	gene_id "MSTRG.46965"; transcript_id "MSTRG.46965.1"; exon_number "1";
chr13	StringTie	transcript	17683872	17684075	1000	.	.	gene_id "MSTRG.46966"; transcript_id "MSTRG.46966.1";
chr13	StringTie	exon	17683872	17684075	1000	.	.	gene_id "MSTRG.46966"; transcript_id "MSTRG.46966.1"; exon_number "1";
chr13	StringTie	transcript	17687028	17687304	1000	.	.	gene_id "MSTRG.46967"; transcript_id "MSTRG.46967.1";
chr13	StringTie	exon	17687028	17687304	1000	.	.	gene_id "MSTRG.46967"; transcript_id "MSTRG.46967.1"; exon_number "1";
chr13	StringTie	transcript	17691049	17691270	1000	-	.	gene_id "MSTRG.46968"; transcript_id "MSTRG.46968.1";
chr13	StringTie	exon	17691049	17691270	1000	-	.	gene_id "MSTRG.46968"; transcript_id "MSTRG.46968.1"; exon_number "1";
chr13	StringTie	transcript	17695961	17696205	1000	.	.	gene_id "MSTRG.46969"; transcript_id "MSTRG.46969.1";
chr13	StringTie	exon	17695961	17696205	1000	.	.	gene_id "MSTRG.46969"; transcript_id "MSTRG.46969.1"; exon_number "1";
chr1	StringTie	transcript	64468273	64472450	1000	-	.	gene_id "MSTRG.4697"; transcript_id "MSTRG.4697.1";
chr1	StringTie	exon	64468273	64472450	1000	-	.	gene_id "MSTRG.4697"; transcript_id "MSTRG.4697.1"; exon_number "1";
chr1	StringTie	transcript	64468280	64469988	1000	-	.	gene_id "MSTRG.4697"; transcript_id "MSTRG.4697.2";
chr1	StringTie	exon	64468280	64468370	1000	-	.	gene_id "MSTRG.4697"; transcript_id "MSTRG.4697.2"; exon_number "1";
chr1	StringTie	exon	64469186	64469988	1000	-	.	gene_id "MSTRG.4697"; transcript_id "MSTRG.4697.2"; exon_number "2";
chr1	StringTie	transcript	64468312	64471331	1000	-	.	gene_id "MSTRG.4697"; transcript_id "MSTRG.4697.3";
chr1	StringTie	exon	64468312	64470921	1000	-	.	gene_id "MSTRG.4697"; transcript_id "MSTRG.4697.3"; exon_number "1";
chr1	StringTie	exon	64471217	64471331	1000	-	.	gene_id "MSTRG.4697"; transcript_id "MSTRG.4697.3"; exon_number "2";
chr1	StringTie	transcript	64470148	64471274	1000	-	.	gene_id "MSTRG.4697"; transcript_id "MSTRG.4697.4";
chr1	StringTie	exon	64470148	64470631	1000	-	.	gene_id "MSTRG.4697"; transcript_id "MSTRG.4697.4"; exon_number "1";
chr1	StringTie	exon	64471217	64471274	1000	-	.	gene_id "MSTRG.4697"; transcript_id "MSTRG.4697.4"; exon_number "2";
chr13	StringTie	transcript	17697477	17697759	1000	+	.	gene_id "MSTRG.46970"; transcript_id "MSTRG.46970.1";
chr13	StringTie	exon	17697477	17697759	1000	+	.	gene_id "MSTRG.46970"; transcript_id "MSTRG.46970.1"; exon_number "1";
chr13	StringTie	transcript	17699676	17699943	1000	.	.	gene_id "MSTRG.46971"; transcript_id "MSTRG.46971.1";
chr13	StringTie	exon	17699676	17699943	1000	.	.	gene_id "MSTRG.46971"; transcript_id "MSTRG.46971.1"; exon_number "1";
chr13	StringTie	transcript	17702883	17703255	1000	.	.	gene_id "MSTRG.46972"; transcript_id "MSTRG.46972.1";
chr13	StringTie	exon	17702883	17703255	1000	.	.	gene_id "MSTRG.46972"; transcript_id "MSTRG.46972.1"; exon_number "1";
chr13	StringTie	transcript	17706391	17706666	1000	.	.	gene_id "MSTRG.46973"; transcript_id "MSTRG.46973.1";
chr13	StringTie	exon	17706391	17706666	1000	.	.	gene_id "MSTRG.46973"; transcript_id "MSTRG.46973.1"; exon_number "1";
chr13	StringTie	transcript	17707799	17708020	1000	.	.	gene_id "MSTRG.46974"; transcript_id "MSTRG.46974.1";
chr13	StringTie	exon	17707799	17708020	1000	.	.	gene_id "MSTRG.46974"; transcript_id "MSTRG.46974.1"; exon_number "1";
chr13	StringTie	transcript	17708460	17709011	1000	-	.	gene_id "MSTRG.46975"; transcript_id "MSTRG.46975.1";
chr13	StringTie	exon	17708460	17709011	1000	-	.	gene_id "MSTRG.46975"; transcript_id "MSTRG.46975.1"; exon_number "1";
chr13	StringTie	transcript	17712887	17713206	1000	.	.	gene_id "MSTRG.46976"; transcript_id "MSTRG.46976.1";
chr13	StringTie	exon	17712887	17713206	1000	.	.	gene_id "MSTRG.46976"; transcript_id "MSTRG.46976.1"; exon_number "1";
chr13	StringTie	transcript	17714405	17714611	1000	.	.	gene_id "MSTRG.46977"; transcript_id "MSTRG.46977.1";
chr13	StringTie	exon	17714405	17714611	1000	.	.	gene_id "MSTRG.46977"; transcript_id "MSTRG.46977.1"; exon_number "1";
chr13	StringTie	transcript	17723188	17723536	1000	.	.	gene_id "MSTRG.46978"; transcript_id "MSTRG.46978.1";
chr13	StringTie	exon	17723188	17723536	1000	.	.	gene_id "MSTRG.46978"; transcript_id "MSTRG.46978.1"; exon_number "1";
chr13	StringTie	transcript	17725585	17725895	1000	+	.	gene_id "MSTRG.46979"; transcript_id "MSTRG.46979.1";
chr13	StringTie	exon	17725585	17725895	1000	+	.	gene_id "MSTRG.46979"; transcript_id "MSTRG.46979.1"; exon_number "1";
chr1	StringTie	transcript	64470792	64693058	1000	+	.	gene_id "MSTRG.4698"; transcript_id "ENST00000290039"; gene_name "CACHD1"; ref_gene_id "ENSG00000158966";
chr1	StringTie	exon	64470792	64470942	1000	+	.	gene_id "MSTRG.4698"; transcript_id "ENST00000290039"; exon_number "1"; gene_name "CACHD1"; ref_gene_id "ENSG00000158966";
chr1	StringTie	exon	64550594	64550656	1000	+	.	gene_id "MSTRG.4698"; transcript_id "ENST00000290039"; exon_number "2"; gene_name "CACHD1"; ref_gene_id "ENSG00000158966";
chr1	StringTie	exon	64582156	64582304	1000	+	.	gene_id "MSTRG.4698"; transcript_id "ENST00000290039"; exon_number "3"; gene_name "CACHD1"; ref_gene_id "ENSG00000158966";
chr1	StringTie	exon	64602806	64602912	1000	+	.	gene_id "MSTRG.4698"; transcript_id "ENST00000290039"; exon_number "4"; gene_name "CACHD1"; ref_gene_id "ENSG00000158966";
chr1	StringTie	exon	64629355	64629481	1000	+	.	gene_id "MSTRG.4698"; transcript_id "ENST00000290039"; exon_number "5"; gene_name "CACHD1"; ref_gene_id "ENSG00000158966";
chr1	StringTie	exon	64632599	64632743	1000	+	.	gene_id "MSTRG.4698"; transcript_id "ENST00000290039"; exon_number "6"; gene_name "CACHD1"; ref_gene_id "ENSG00000158966";
chr1	StringTie	exon	64634044	64634260	1000	+	.	gene_id "MSTRG.4698"; transcript_id "ENST00000290039"; exon_number "7"; gene_name "CACHD1"; ref_gene_id "ENSG00000158966";
chr1	StringTie	exon	64641820	64641969	1000	+	.	gene_id "MSTRG.4698"; transcript_id "ENST00000290039"; exon_number "8"; gene_name "CACHD1"; ref_gene_id "ENSG00000158966";
chr1	StringTie	exon	64647801	64648034	1000	+	.	gene_id "MSTRG.4698"; transcript_id "ENST00000290039"; exon_number "9"; gene_name "CACHD1"; ref_gene_id "ENSG00000158966";
chr1	StringTie	exon	64652161	64652310	1000	+	.	gene_id "MSTRG.4698"; transcript_id "ENST00000290039"; exon_number "10"; gene_name "CACHD1"; ref_gene_id "ENSG00000158966";
chr1	StringTie	exon	64653758	64653881	1000	+	.	gene_id "MSTRG.4698"; transcript_id "ENST00000290039"; exon_number "11"; gene_name "CACHD1"; ref_gene_id "ENSG00000158966";
chr1	StringTie	exon	64654686	64654803	1000	+	.	gene_id "MSTRG.4698"; transcript_id "ENST00000290039"; exon_number "12"; gene_name "CACHD1"; ref_gene_id "ENSG00000158966";
chr1	StringTie	exon	64658705	64658873	1000	+	.	gene_id "MSTRG.4698"; transcript_id "ENST00000290039"; exon_number "13"; gene_name "CACHD1"; ref_gene_id "ENSG00000158966";
chr1	StringTie	exon	64663695	64663837	1000	+	.	gene_id "MSTRG.4698"; transcript_id "ENST00000290039"; exon_number "14"; gene_name "CACHD1"; ref_gene_id "ENSG00000158966";
chr1	StringTie	exon	64664498	64664679	1000	+	.	gene_id "MSTRG.4698"; transcript_id "ENST00000290039"; exon_number "15"; gene_name "CACHD1"; ref_gene_id "ENSG00000158966";
chr1	StringTie	exon	64666057	64666167	1000	+	.	gene_id "MSTRG.4698"; transcript_id "ENST00000290039"; exon_number "16"; gene_name "CACHD1"; ref_gene_id "ENSG00000158966";
chr1	StringTie	exon	64671564	64671686	1000	+	.	gene_id "MSTRG.4698"; transcript_id "ENST00000290039"; exon_number "17"; gene_name "CACHD1"; ref_gene_id "ENSG00000158966";
chr1	StringTie	exon	64673158	64673257	1000	+	.	gene_id "MSTRG.4698"; transcript_id "ENST00000290039"; exon_number "18"; gene_name "CACHD1"; ref_gene_id "ENSG00000158966";
chr1	StringTie	exon	64673348	64673464	1000	+	.	gene_id "MSTRG.4698"; transcript_id "ENST00000290039"; exon_number "19"; gene_name "CACHD1"; ref_gene_id "ENSG00000158966";
chr1	StringTie	exon	64675401	64675561	1000	+	.	gene_id "MSTRG.4698"; transcript_id "ENST00000290039"; exon_number "20"; gene_name "CACHD1"; ref_gene_id "ENSG00000158966";
chr1	StringTie	exon	64675897	64675983	1000	+	.	gene_id "MSTRG.4698"; transcript_id "ENST00000290039"; exon_number "21"; gene_name "CACHD1"; ref_gene_id "ENSG00000158966";
chr1	StringTie	exon	64676895	64677011	1000	+	.	gene_id "MSTRG.4698"; transcript_id "ENST00000290039"; exon_number "22"; gene_name "CACHD1"; ref_gene_id "ENSG00000158966";
chr1	StringTie	exon	64678159	64678310	1000	+	.	gene_id "MSTRG.4698"; transcript_id "ENST00000290039"; exon_number "23"; gene_name "CACHD1"; ref_gene_id "ENSG00000158966";
chr1	StringTie	exon	64679595	64679756	1000	+	.	gene_id "MSTRG.4698"; transcript_id "ENST00000290039"; exon_number "24"; gene_name "CACHD1"; ref_gene_id "ENSG00000158966";
chr1	StringTie	exon	64681258	64681335	1000	+	.	gene_id "MSTRG.4698"; transcript_id "ENST00000290039"; exon_number "25"; gene_name "CACHD1"; ref_gene_id "ENSG00000158966";
chr1	StringTie	exon	64682005	64682106	1000	+	.	gene_id "MSTRG.4698"; transcript_id "ENST00000290039"; exon_number "26"; gene_name "CACHD1"; ref_gene_id "ENSG00000158966";
chr1	StringTie	exon	64691323	64693058	1000	+	.	gene_id "MSTRG.4698"; transcript_id "ENST00000290039"; exon_number "27"; gene_name "CACHD1"; ref_gene_id "ENSG00000158966";
chr1	StringTie	transcript	64563677	64693058	1000	+	.	gene_id "MSTRG.4698"; transcript_id "ENST00000470527"; gene_name "CACHD1"; ref_gene_id "ENSG00000158966";
chr1	StringTie	exon	64563677	64563844	1000	+	.	gene_id "MSTRG.4698"; transcript_id "ENST00000470527"; exon_number "1"; gene_name "CACHD1"; ref_gene_id "ENSG00000158966";
chr1	StringTie	exon	64582156	64582304	1000	+	.	gene_id "MSTRG.4698"; transcript_id "ENST00000470527"; exon_number "2"; gene_name "CACHD1"; ref_gene_id "ENSG00000158966";
chr1	StringTie	exon	64602806	64602912	1000	+	.	gene_id "MSTRG.4698"; transcript_id "ENST00000470527"; exon_number "3"; gene_name "CACHD1"; ref_gene_id "ENSG00000158966";
chr1	StringTie	exon	64613488	64613518	1000	+	.	gene_id "MSTRG.4698"; transcript_id "ENST00000470527"; exon_number "4"; gene_name "CACHD1"; ref_gene_id "ENSG00000158966";
chr1	StringTie	exon	64629355	64629481	1000	+	.	gene_id "MSTRG.4698"; transcript_id "ENST00000470527"; exon_number "5"; gene_name "CACHD1"; ref_gene_id "ENSG00000158966";
chr1	StringTie	exon	64632599	64632743	1000	+	.	gene_id "MSTRG.4698"; transcript_id "ENST00000470527"; exon_number "6"; gene_name "CACHD1"; ref_gene_id "ENSG00000158966";
chr1	StringTie	exon	64634044	64634260	1000	+	.	gene_id "MSTRG.4698"; transcript_id "ENST00000470527"; exon_number "7"; gene_name "CACHD1"; ref_gene_id "ENSG00000158966";
chr1	StringTie	exon	64641820	64641969	1000	+	.	gene_id "MSTRG.4698"; transcript_id "ENST00000470527"; exon_number "8"; gene_name "CACHD1"; ref_gene_id "ENSG00000158966";
chr1	StringTie	exon	64647801	64648034	1000	+	.	gene_id "MSTRG.4698"; transcript_id "ENST00000470527"; exon_number "9"; gene_name "CACHD1"; ref_gene_id "ENSG00000158966";
chr1	StringTie	exon	64652161	64652310	1000	+	.	gene_id "MSTRG.4698"; transcript_id "ENST00000470527"; exon_number "10"; gene_name "CACHD1"; ref_gene_id "ENSG00000158966";
chr1	StringTie	exon	64653758	64653881	1000	+	.	gene_id "MSTRG.4698"; transcript_id "ENST00000470527"; exon_number "11"; gene_name "CACHD1"; ref_gene_id "ENSG00000158966";
chr1	StringTie	exon	64654686	64654803	1000	+	.	gene_id "MSTRG.4698"; transcript_id "ENST00000470527"; exon_number "12"; gene_name "CACHD1"; ref_gene_id "ENSG00000158966";
chr1	StringTie	exon	64658705	64658873	1000	+	.	gene_id "MSTRG.4698"; transcript_id "ENST00000470527"; exon_number "13"; gene_name "CACHD1"; ref_gene_id "ENSG00000158966";
chr1	StringTie	exon	64663695	64663837	1000	+	.	gene_id "MSTRG.4698"; transcript_id "ENST00000470527"; exon_number "14"; gene_name "CACHD1"; ref_gene_id "ENSG00000158966";
chr1	StringTie	exon	64664498	64664679	1000	+	.	gene_id "MSTRG.4698"; transcript_id "ENST00000470527"; exon_number "15"; gene_name "CACHD1"; ref_gene_id "ENSG00000158966";
chr1	StringTie	exon	64666057	64666167	1000	+	.	gene_id "MSTRG.4698"; transcript_id "ENST00000470527"; exon_number "16"; gene_name "CACHD1"; ref_gene_id "ENSG00000158966";
chr1	StringTie	exon	64671564	64671686	1000	+	.	gene_id "MSTRG.4698"; transcript_id "ENST00000470527"; exon_number "17"; gene_name "CACHD1"; ref_gene_id "ENSG00000158966";
chr1	StringTie	exon	64673158	64673257	1000	+	.	gene_id "MSTRG.4698"; transcript_id "ENST00000470527"; exon_number "18"; gene_name "CACHD1"; ref_gene_id "ENSG00000158966";
chr1	StringTie	exon	64673348	64673464	1000	+	.	gene_id "MSTRG.4698"; transcript_id "ENST00000470527"; exon_number "19"; gene_name "CACHD1"; ref_gene_id "ENSG00000158966";
chr1	StringTie	exon	64675401	64675561	1000	+	.	gene_id "MSTRG.4698"; transcript_id "ENST00000470527"; exon_number "20"; gene_name "CACHD1"; ref_gene_id "ENSG00000158966";
chr1	StringTie	exon	64675897	64675983	1000	+	.	gene_id "MSTRG.4698"; transcript_id "ENST00000470527"; exon_number "21"; gene_name "CACHD1"; ref_gene_id "ENSG00000158966";
chr1	StringTie	exon	64676895	64677011	1000	+	.	gene_id "MSTRG.4698"; transcript_id "ENST00000470527"; exon_number "22"; gene_name "CACHD1"; ref_gene_id "ENSG00000158966";
chr1	StringTie	exon	64678159	64678310	1000	+	.	gene_id "MSTRG.4698"; transcript_id "ENST00000470527"; exon_number "23"; gene_name "CACHD1"; ref_gene_id "ENSG00000158966";
chr1	StringTie	exon	64679595	64679756	1000	+	.	gene_id "MSTRG.4698"; transcript_id "ENST00000470527"; exon_number "24"; gene_name "CACHD1"; ref_gene_id "ENSG00000158966";
chr1	StringTie	exon	64681258	64681335	1000	+	.	gene_id "MSTRG.4698"; transcript_id "ENST00000470527"; exon_number "25"; gene_name "CACHD1"; ref_gene_id "ENSG00000158966";
chr1	StringTie	exon	64682005	64682106	1000	+	.	gene_id "MSTRG.4698"; transcript_id "ENST00000470527"; exon_number "26"; gene_name "CACHD1"; ref_gene_id "ENSG00000158966";
chr1	StringTie	exon	64691323	64693058	1000	+	.	gene_id "MSTRG.4698"; transcript_id "ENST00000470527"; exon_number "27"; gene_name "CACHD1"; ref_gene_id "ENSG00000158966";
chr1	StringTie	transcript	64664200	64666140	1000	+	.	gene_id "MSTRG.4698"; transcript_id "ENST00000486580"; gene_name "CACHD1"; ref_gene_id "ENSG00000158966";
chr1	StringTie	exon	64664200	64664679	1000	+	.	gene_id "MSTRG.4698"; transcript_id "ENST00000486580"; exon_number "1"; gene_name "CACHD1"; ref_gene_id "ENSG00000158966";
chr1	StringTie	exon	64666057	64666140	1000	+	.	gene_id "MSTRG.4698"; transcript_id "ENST00000486580"; exon_number "2"; gene_name "CACHD1"; ref_gene_id "ENSG00000158966";
chr1	StringTie	transcript	64505915	64693053	1000	+	.	gene_id "MSTRG.4698"; transcript_id "ENST00000495994"; gene_name "CACHD1"; ref_gene_id "ENSG00000158966";
chr1	StringTie	exon	64505915	64506487	1000	+	.	gene_id "MSTRG.4698"; transcript_id "ENST00000495994"; exon_number "1"; gene_name "CACHD1"; ref_gene_id "ENSG00000158966";
chr1	StringTie	exon	64550594	64550656	1000	+	.	gene_id "MSTRG.4698"; transcript_id "ENST00000495994"; exon_number "2"; gene_name "CACHD1"; ref_gene_id "ENSG00000158966";
chr1	StringTie	exon	64582156	64582304	1000	+	.	gene_id "MSTRG.4698"; transcript_id "ENST00000495994"; exon_number "3"; gene_name "CACHD1"; ref_gene_id "ENSG00000158966";
chr1	StringTie	exon	64602806	64602912	1000	+	.	gene_id "MSTRG.4698"; transcript_id "ENST00000495994"; exon_number "4"; gene_name "CACHD1"; ref_gene_id "ENSG00000158966";
chr1	StringTie	exon	64629355	64629481	1000	+	.	gene_id "MSTRG.4698"; transcript_id "ENST00000495994"; exon_number "5"; gene_name "CACHD1"; ref_gene_id "ENSG00000158966";
chr1	StringTie	exon	64634044	64634260	1000	+	.	gene_id "MSTRG.4698"; transcript_id "ENST00000495994"; exon_number "6"; gene_name "CACHD1"; ref_gene_id "ENSG00000158966";
chr1	StringTie	exon	64641820	64641969	1000	+	.	gene_id "MSTRG.4698"; transcript_id "ENST00000495994"; exon_number "7"; gene_name "CACHD1"; ref_gene_id "ENSG00000158966";
chr1	StringTie	exon	64647801	64648034	1000	+	.	gene_id "MSTRG.4698"; transcript_id "ENST00000495994"; exon_number "8"; gene_name "CACHD1"; ref_gene_id "ENSG00000158966";
chr1	StringTie	exon	64652161	64652310	1000	+	.	gene_id "MSTRG.4698"; transcript_id "ENST00000495994"; exon_number "9"; gene_name "CACHD1"; ref_gene_id "ENSG00000158966";
chr1	StringTie	exon	64653758	64653881	1000	+	.	gene_id "MSTRG.4698"; transcript_id "ENST00000495994"; exon_number "10"; gene_name "CACHD1"; ref_gene_id "ENSG00000158966";
chr1	StringTie	exon	64654686	64654803	1000	+	.	gene_id "MSTRG.4698"; transcript_id "ENST00000495994"; exon_number "11"; gene_name "CACHD1"; ref_gene_id "ENSG00000158966";
chr1	StringTie	exon	64658705	64658873	1000	+	.	gene_id "MSTRG.4698"; transcript_id "ENST00000495994"; exon_number "12"; gene_name "CACHD1"; ref_gene_id "ENSG00000158966";
chr1	StringTie	exon	64663695	64663837	1000	+	.	gene_id "MSTRG.4698"; transcript_id "ENST00000495994"; exon_number "13"; gene_name "CACHD1"; ref_gene_id "ENSG00000158966";
chr1	StringTie	exon	64664498	64664679	1000	+	.	gene_id "MSTRG.4698"; transcript_id "ENST00000495994"; exon_number "14"; gene_name "CACHD1"; ref_gene_id "ENSG00000158966";
chr1	StringTie	exon	64666057	64666167	1000	+	.	gene_id "MSTRG.4698"; transcript_id "ENST00000495994"; exon_number "15"; gene_name "CACHD1"; ref_gene_id "ENSG00000158966";
chr1	StringTie	exon	64671564	64671686	1000	+	.	gene_id "MSTRG.4698"; transcript_id "ENST00000495994"; exon_number "16"; gene_name "CACHD1"; ref_gene_id "ENSG00000158966";
chr1	StringTie	exon	64673158	64673257	1000	+	.	gene_id "MSTRG.4698"; transcript_id "ENST00000495994"; exon_number "17"; gene_name "CACHD1"; ref_gene_id "ENSG00000158966";
chr1	StringTie	exon	64673348	64673464	1000	+	.	gene_id "MSTRG.4698"; transcript_id "ENST00000495994"; exon_number "18"; gene_name "CACHD1"; ref_gene_id "ENSG00000158966";
chr1	StringTie	exon	64675401	64675561	1000	+	.	gene_id "MSTRG.4698"; transcript_id "ENST00000495994"; exon_number "19"; gene_name "CACHD1"; ref_gene_id "ENSG00000158966";
chr1	StringTie	exon	64675897	64675983	1000	+	.	gene_id "MSTRG.4698"; transcript_id "ENST00000495994"; exon_number "20"; gene_name "CACHD1"; ref_gene_id "ENSG00000158966";
chr1	StringTie	exon	64676895	64677011	1000	+	.	gene_id "MSTRG.4698"; transcript_id "ENST00000495994"; exon_number "21"; gene_name "CACHD1"; ref_gene_id "ENSG00000158966";
chr1	StringTie	exon	64678159	64678310	1000	+	.	gene_id "MSTRG.4698"; transcript_id "ENST00000495994"; exon_number "22"; gene_name "CACHD1"; ref_gene_id "ENSG00000158966";
chr1	StringTie	exon	64679595	64679756	1000	+	.	gene_id "MSTRG.4698"; transcript_id "ENST00000495994"; exon_number "23"; gene_name "CACHD1"; ref_gene_id "ENSG00000158966";
chr1	StringTie	exon	64681258	64681335	1000	+	.	gene_id "MSTRG.4698"; transcript_id "ENST00000495994"; exon_number "24"; gene_name "CACHD1"; ref_gene_id "ENSG00000158966";
chr1	StringTie	exon	64682005	64682106	1000	+	.	gene_id "MSTRG.4698"; transcript_id "ENST00000495994"; exon_number "25"; gene_name "CACHD1"; ref_gene_id "ENSG00000158966";
chr1	StringTie	exon	64691323	64693053	1000	+	.	gene_id "MSTRG.4698"; transcript_id "ENST00000495994"; exon_number "26"; gene_name "CACHD1"; ref_gene_id "ENSG00000158966";
chr1	StringTie	transcript	64470534	64472498	1000	+	.	gene_id "MSTRG.4698"; transcript_id "MSTRG.4698.1";
chr1	StringTie	exon	64470534	64470942	1000	+	.	gene_id "MSTRG.4698"; transcript_id "MSTRG.4698.1"; exon_number "1";
chr1	StringTie	exon	64472339	64472498	1000	+	.	gene_id "MSTRG.4698"; transcript_id "MSTRG.4698.1"; exon_number "2";
chr1	StringTie	transcript	64541652	64693068	1000	+	.	gene_id "MSTRG.4698"; transcript_id "MSTRG.4698.10";
chr1	StringTie	exon	64541652	64541869	1000	+	.	gene_id "MSTRG.4698"; transcript_id "MSTRG.4698.10"; exon_number "1";
chr1	StringTie	exon	64550594	64550656	1000	+	.	gene_id "MSTRG.4698"; transcript_id "MSTRG.4698.10"; exon_number "2";
chr1	StringTie	exon	64582156	64582304	1000	+	.	gene_id "MSTRG.4698"; transcript_id "MSTRG.4698.10"; exon_number "3";
chr1	StringTie	exon	64602806	64602912	1000	+	.	gene_id "MSTRG.4698"; transcript_id "MSTRG.4698.10"; exon_number "4";
chr1	StringTie	exon	64629355	64629481	1000	+	.	gene_id "MSTRG.4698"; transcript_id "MSTRG.4698.10"; exon_number "5";
chr1	StringTie	exon	64632599	64632743	1000	+	.	gene_id "MSTRG.4698"; transcript_id "MSTRG.4698.10"; exon_number "6";
chr1	StringTie	exon	64634044	64634260	1000	+	.	gene_id "MSTRG.4698"; transcript_id "MSTRG.4698.10"; exon_number "7";
chr1	StringTie	exon	64641820	64641969	1000	+	.	gene_id "MSTRG.4698"; transcript_id "MSTRG.4698.10"; exon_number "8";
chr1	StringTie	exon	64647801	64648034	1000	+	.	gene_id "MSTRG.4698"; transcript_id "MSTRG.4698.10"; exon_number "9";
chr1	StringTie	exon	64652161	64652310	1000	+	.	gene_id "MSTRG.4698"; transcript_id "MSTRG.4698.10"; exon_number "10";
chr1	StringTie	exon	64653758	64653881	1000	+	.	gene_id "MSTRG.4698"; transcript_id "MSTRG.4698.10"; exon_number "11";
chr1	StringTie	exon	64654686	64654803	1000	+	.	gene_id "MSTRG.4698"; transcript_id "MSTRG.4698.10"; exon_number "12";
chr1	StringTie	exon	64658705	64658873	1000	+	.	gene_id "MSTRG.4698"; transcript_id "MSTRG.4698.10"; exon_number "13";
chr1	StringTie	exon	64663695	64663837	1000	+	.	gene_id "MSTRG.4698"; transcript_id "MSTRG.4698.10"; exon_number "14";
chr1	StringTie	exon	64664498	64664679	1000	+	.	gene_id "MSTRG.4698"; transcript_id "MSTRG.4698.10"; exon_number "15";
chr1	StringTie	exon	64666057	64666167	1000	+	.	gene_id "MSTRG.4698"; transcript_id "MSTRG.4698.10"; exon_number "16";
chr1	StringTie	exon	64671564	64671686	1000	+	.	gene_id "MSTRG.4698"; transcript_id "MSTRG.4698.10"; exon_number "17";
chr1	StringTie	exon	64673158	64673257	1000	+	.	gene_id "MSTRG.4698"; transcript_id "MSTRG.4698.10"; exon_number "18";
chr1	StringTie	exon	64673348	64673464	1000	+	.	gene_id "MSTRG.4698"; transcript_id "MSTRG.4698.10"; exon_number "19";
chr1	StringTie	exon	64675401	64675561	1000	+	.	gene_id "MSTRG.4698"; transcript_id "MSTRG.4698.10"; exon_number "20";
chr1	StringTie	exon	64675897	64675983	1000	+	.	gene_id "MSTRG.4698"; transcript_id "MSTRG.4698.10"; exon_number "21";
chr1	StringTie	exon	64676895	64677011	1000	+	.	gene_id "MSTRG.4698"; transcript_id "MSTRG.4698.10"; exon_number "22";
chr1	StringTie	exon	64678159	64678310	1000	+	.	gene_id "MSTRG.4698"; transcript_id "MSTRG.4698.10"; exon_number "23";
chr1	StringTie	exon	64679595	64679756	1000	+	.	gene_id "MSTRG.4698"; transcript_id "MSTRG.4698.10"; exon_number "24";
chr1	StringTie	exon	64681258	64681335	1000	+	.	gene_id "MSTRG.4698"; transcript_id "MSTRG.4698.10"; exon_number "25";
chr1	StringTie	exon	64682005	64682106	1000	+	.	gene_id "MSTRG.4698"; transcript_id "MSTRG.4698.10"; exon_number "26";
chr1	StringTie	exon	64691323	64693068	1000	+	.	gene_id "MSTRG.4698"; transcript_id "MSTRG.4698.10"; exon_number "27";
chr1	StringTie	transcript	64541670	64693103	1000	+	.	gene_id "MSTRG.4698"; transcript_id "MSTRG.4698.11";
chr1	StringTie	exon	64541670	64541869	1000	+	.	gene_id "MSTRG.4698"; transcript_id "MSTRG.4698.11"; exon_number "1";
chr1	StringTie	exon	64550594	64550656	1000	+	.	gene_id "MSTRG.4698"; transcript_id "MSTRG.4698.11"; exon_number "2";
chr1	StringTie	exon	64558507	64559426	1000	+	.	gene_id "MSTRG.4698"; transcript_id "MSTRG.4698.11"; exon_number "3";
chr1	StringTie	exon	64582156	64582304	1000	+	.	gene_id "MSTRG.4698"; transcript_id "MSTRG.4698.11"; exon_number "4";
chr1	StringTie	exon	64602806	64602912	1000	+	.	gene_id "MSTRG.4698"; transcript_id "MSTRG.4698.11"; exon_number "5";
chr1	StringTie	exon	64629355	64629481	1000	+	.	gene_id "MSTRG.4698"; transcript_id "MSTRG.4698.11"; exon_number "6";
chr1	StringTie	exon	64634044	64634260	1000	+	.	gene_id "MSTRG.4698"; transcript_id "MSTRG.4698.11"; exon_number "7";
chr1	StringTie	exon	64641820	64641969	1000	+	.	gene_id "MSTRG.4698"; transcript_id "MSTRG.4698.11"; exon_number "8";
chr1	StringTie	exon	64647801	64648034	1000	+	.	gene_id "MSTRG.4698"; transcript_id "MSTRG.4698.11"; exon_number "9";
chr1	StringTie	exon	64652161	64652310	1000	+	.	gene_id "MSTRG.4698"; transcript_id "MSTRG.4698.11"; exon_number "10";
chr1	StringTie	exon	64653758	64653881	1000	+	.	gene_id "MSTRG.4698"; transcript_id "MSTRG.4698.11"; exon_number "11";
chr1	StringTie	exon	64654686	64654803	1000	+	.	gene_id "MSTRG.4698"; transcript_id "MSTRG.4698.11"; exon_number "12";
chr1	StringTie	exon	64658705	64658873	1000	+	.	gene_id "MSTRG.4698"; transcript_id "MSTRG.4698.11"; exon_number "13";
chr1	StringTie	exon	64663695	64663837	1000	+	.	gene_id "MSTRG.4698"; transcript_id "MSTRG.4698.11"; exon_number "14";
chr1	StringTie	exon	64664498	64664679	1000	+	.	gene_id "MSTRG.4698"; transcript_id "MSTRG.4698.11"; exon_number "15";
chr1	StringTie	exon	64666057	64666167	1000	+	.	gene_id "MSTRG.4698"; transcript_id "MSTRG.4698.11"; exon_number "16";
chr1	StringTie	exon	64671564	64671686	1000	+	.	gene_id "MSTRG.4698"; transcript_id "MSTRG.4698.11"; exon_number "17";
chr1	StringTie	exon	64673158	64673464	1000	+	.	gene_id "MSTRG.4698"; transcript_id "MSTRG.4698.11"; exon_number "18";
chr1	StringTie	exon	64675401	64675561	1000	+	.	gene_id "MSTRG.4698"; transcript_id "MSTRG.4698.11"; exon_number "19";
chr1	StringTie	exon	64675897	64675983	1000	+	.	gene_id "MSTRG.4698"; transcript_id "MSTRG.4698.11"; exon_number "20";
chr1	StringTie	exon	64676895	64677011	1000	+	.	gene_id "MSTRG.4698"; transcript_id "MSTRG.4698.11"; exon_number "21";
chr1	StringTie	exon	64678159	64678310	1000	+	.	gene_id "MSTRG.4698"; transcript_id "MSTRG.4698.11"; exon_number "22";
chr1	StringTie	exon	64679595	64679756	1000	+	.	gene_id "MSTRG.4698"; transcript_id "MSTRG.4698.11"; exon_number "23";
chr1	StringTie	exon	64681258	64681335	1000	+	.	gene_id "MSTRG.4698"; transcript_id "MSTRG.4698.11"; exon_number "24";
chr1	StringTie	exon	64682005	64682106	1000	+	.	gene_id "MSTRG.4698"; transcript_id "MSTRG.4698.11"; exon_number "25";
chr1	StringTie	exon	64691323	64693103	1000	+	.	gene_id "MSTRG.4698"; transcript_id "MSTRG.4698.11"; exon_number "26";
chr1	StringTie	transcript	64550510	64693155	1000	+	.	gene_id "MSTRG.4698"; transcript_id "MSTRG.4698.12";
chr1	StringTie	exon	64550510	64550656	1000	+	.	gene_id "MSTRG.4698"; transcript_id "MSTRG.4698.12"; exon_number "1";
chr1	StringTie	exon	64557824	64558394	1000	+	.	gene_id "MSTRG.4698"; transcript_id "MSTRG.4698.12"; exon_number "2";
chr1	StringTie	exon	64582156	64582304	1000	+	.	gene_id "MSTRG.4698"; transcript_id "MSTRG.4698.12"; exon_number "3";
chr1	StringTie	exon	64602806	64602912	1000	+	.	gene_id "MSTRG.4698"; transcript_id "MSTRG.4698.12"; exon_number "4";
chr1	StringTie	exon	64629355	64629481	1000	+	.	gene_id "MSTRG.4698"; transcript_id "MSTRG.4698.12"; exon_number "5";
chr1	StringTie	exon	64634044	64634260	1000	+	.	gene_id "MSTRG.4698"; transcript_id "MSTRG.4698.12"; exon_number "6";
chr1	StringTie	exon	64641820	64641969	1000	+	.	gene_id "MSTRG.4698"; transcript_id "MSTRG.4698.12"; exon_number "7";
chr1	StringTie	exon	64647801	64648034	1000	+	.	gene_id "MSTRG.4698"; transcript_id "MSTRG.4698.12"; exon_number "8";
chr1	StringTie	exon	64652161	64652310	1000	+	.	gene_id "MSTRG.4698"; transcript_id "MSTRG.4698.12"; exon_number "9";
chr1	StringTie	exon	64653758	64653881	1000	+	.	gene_id "MSTRG.4698"; transcript_id "MSTRG.4698.12"; exon_number "10";
chr1	StringTie	exon	64654686	64654803	1000	+	.	gene_id "MSTRG.4698"; transcript_id "MSTRG.4698.12"; exon_number "11";
chr1	StringTie	exon	64658705	64658873	1000	+	.	gene_id "MSTRG.4698"; transcript_id "MSTRG.4698.12"; exon_number "12";
chr1	StringTie	exon	64663695	64663837	1000	+	.	gene_id "MSTRG.4698"; transcript_id "MSTRG.4698.12"; exon_number "13";
chr1	StringTie	exon	64664498	64664679	1000	+	.	gene_id "MSTRG.4698"; transcript_id "MSTRG.4698.12"; exon_number "14";
chr1	StringTie	exon	64666057	64666167	1000	+	.	gene_id "MSTRG.4698"; transcript_id "MSTRG.4698.12"; exon_number "15";
chr1	StringTie	exon	64671564	64671686	1000	+	.	gene_id "MSTRG.4698"; transcript_id "MSTRG.4698.12"; exon_number "16";
chr1	StringTie	exon	64673158	64673464	1000	+	.	gene_id "MSTRG.4698"; transcript_id "MSTRG.4698.12"; exon_number "17";
chr1	StringTie	exon	64675401	64675561	1000	+	.	gene_id "MSTRG.4698"; transcript_id "MSTRG.4698.12"; exon_number "18";
chr1	StringTie	exon	64675897	64675983	1000	+	.	gene_id "MSTRG.4698"; transcript_id "MSTRG.4698.12"; exon_number "19";
chr1	StringTie	exon	64676895	64678310	1000	+	.	gene_id "MSTRG.4698"; transcript_id "MSTRG.4698.12"; exon_number "20";
chr1	StringTie	exon	64679595	64679756	1000	+	.	gene_id "MSTRG.4698"; transcript_id "MSTRG.4698.12"; exon_number "21";
chr1	StringTie	exon	64681258	64681335	1000	+	.	gene_id "MSTRG.4698"; transcript_id "MSTRG.4698.12"; exon_number "22";
chr1	StringTie	exon	64682005	64682106	1000	+	.	gene_id "MSTRG.4698"; transcript_id "MSTRG.4698.12"; exon_number "23";
chr1	StringTie	exon	64691323	64693155	1000	+	.	gene_id "MSTRG.4698"; transcript_id "MSTRG.4698.12"; exon_number "24";
chr1	StringTie	transcript	64550584	64552756	1000	+	.	gene_id "MSTRG.4698"; transcript_id "MSTRG.4698.13";
chr1	StringTie	exon	64550584	64550656	1000	+	.	gene_id "MSTRG.4698"; transcript_id "MSTRG.4698.13"; exon_number "1";
chr1	StringTie	exon	64552565	64552756	1000	+	.	gene_id "MSTRG.4698"; transcript_id "MSTRG.4698.13"; exon_number "2";
chr1	StringTie	transcript	64550586	64693199	1000	+	.	gene_id "MSTRG.4698"; transcript_id "MSTRG.4698.14";
chr1	StringTie	exon	64550586	64550656	1000	+	.	gene_id "MSTRG.4698"; transcript_id "MSTRG.4698.14"; exon_number "1";
chr1	StringTie	exon	64558301	64558394	1000	+	.	gene_id "MSTRG.4698"; transcript_id "MSTRG.4698.14"; exon_number "2";
chr1	StringTie	exon	64558507	64558662	1000	+	.	gene_id "MSTRG.4698"; transcript_id "MSTRG.4698.14"; exon_number "3";
chr1	StringTie	exon	64582156	64582304	1000	+	.	gene_id "MSTRG.4698"; transcript_id "MSTRG.4698.14"; exon_number "4";
chr1	StringTie	exon	64602806	64602912	1000	+	.	gene_id "MSTRG.4698"; transcript_id "MSTRG.4698.14"; exon_number "5";
chr1	StringTie	exon	64629355	64629481	1000	+	.	gene_id "MSTRG.4698"; transcript_id "MSTRG.4698.14"; exon_number "6";
chr1	StringTie	exon	64632599	64632743	1000	+	.	gene_id "MSTRG.4698"; transcript_id "MSTRG.4698.14"; exon_number "7";
chr1	StringTie	exon	64634044	64634260	1000	+	.	gene_id "MSTRG.4698"; transcript_id "MSTRG.4698.14"; exon_number "8";
chr1	StringTie	exon	64641820	64641969	1000	+	.	gene_id "MSTRG.4698"; transcript_id "MSTRG.4698.14"; exon_number "9";
chr1	StringTie	exon	64647801	64648034	1000	+	.	gene_id "MSTRG.4698"; transcript_id "MSTRG.4698.14"; exon_number "10";
chr1	StringTie	exon	64652161	64652310	1000	+	.	gene_id "MSTRG.4698"; transcript_id "MSTRG.4698.14"; exon_number "11";
chr1	StringTie	exon	64653758	64653881	1000	+	.	gene_id "MSTRG.4698"; transcript_id "MSTRG.4698.14"; exon_number "12";
chr1	StringTie	exon	64654686	64654803	1000	+	.	gene_id "MSTRG.4698"; transcript_id "MSTRG.4698.14"; exon_number "13";
chr1	StringTie	exon	64658705	64658873	1000	+	.	gene_id "MSTRG.4698"; transcript_id "MSTRG.4698.14"; exon_number "14";
chr1	StringTie	exon	64663695	64663837	1000	+	.	gene_id "MSTRG.4698"; transcript_id "MSTRG.4698.14"; exon_number "15";
chr1	StringTie	exon	64664498	64664679	1000	+	.	gene_id "MSTRG.4698"; transcript_id "MSTRG.4698.14"; exon_number "16";
chr1	StringTie	exon	64666057	64666167	1000	+	.	gene_id "MSTRG.4698"; transcript_id "MSTRG.4698.14"; exon_number "17";
chr1	StringTie	exon	64671564	64671686	1000	+	.	gene_id "MSTRG.4698"; transcript_id "MSTRG.4698.14"; exon_number "18";
chr1	StringTie	exon	64673158	64673257	1000	+	.	gene_id "MSTRG.4698"; transcript_id "MSTRG.4698.14"; exon_number "19";
chr1	StringTie	exon	64673348	64673464	1000	+	.	gene_id "MSTRG.4698"; transcript_id "MSTRG.4698.14"; exon_number "20";
chr1	StringTie	exon	64675401	64675561	1000	+	.	gene_id "MSTRG.4698"; transcript_id "MSTRG.4698.14"; exon_number "21";
chr1	StringTie	exon	64675897	64675983	1000	+	.	gene_id "MSTRG.4698"; transcript_id "MSTRG.4698.14"; exon_number "22";
chr1	StringTie	exon	64676895	64677011	1000	+	.	gene_id "MSTRG.4698"; transcript_id "MSTRG.4698.14"; exon_number "23";
chr1	StringTie	exon	64678159	64678310	1000	+	.	gene_id "MSTRG.4698"; transcript_id "MSTRG.4698.14"; exon_number "24";
chr1	StringTie	exon	64679595	64679756	1000	+	.	gene_id "MSTRG.4698"; transcript_id "MSTRG.4698.14"; exon_number "25";
chr1	StringTie	exon	64681258	64681335	1000	+	.	gene_id "MSTRG.4698"; transcript_id "MSTRG.4698.14"; exon_number "26";
chr1	StringTie	exon	64682005	64682106	1000	+	.	gene_id "MSTRG.4698"; transcript_id "MSTRG.4698.14"; exon_number "27";
chr1	StringTie	exon	64691323	64693199	1000	+	.	gene_id "MSTRG.4698"; transcript_id "MSTRG.4698.14"; exon_number "28";
chr1	StringTie	transcript	64550589	64553167	1000	+	.	gene_id "MSTRG.4698"; transcript_id "MSTRG.4698.15";
chr1	StringTie	exon	64550589	64550656	1000	+	.	gene_id "MSTRG.4698"; transcript_id "MSTRG.4698.15"; exon_number "1";
chr1	StringTie	exon	64551941	64553167	1000	+	.	gene_id "MSTRG.4698"; transcript_id "MSTRG.4698.15"; exon_number "2";
chr1	StringTie	transcript	64550602	64553189	1000	+	.	gene_id "MSTRG.4698"; transcript_id "MSTRG.4698.16";
chr1	StringTie	exon	64550602	64550656	1000	+	.	gene_id "MSTRG.4698"; transcript_id "MSTRG.4698.16"; exon_number "1";
chr1	StringTie	exon	64552491	64553189	1000	+	.	gene_id "MSTRG.4698"; transcript_id "MSTRG.4698.16"; exon_number "2";
chr1	StringTie	transcript	64555456	64693072	1000	+	.	gene_id "MSTRG.4698"; transcript_id "MSTRG.4698.17";
chr1	StringTie	exon	64555456	64555583	1000	+	.	gene_id "MSTRG.4698"; transcript_id "MSTRG.4698.17"; exon_number "1";
chr1	StringTie	exon	64582156	64582304	1000	+	.	gene_id "MSTRG.4698"; transcript_id "MSTRG.4698.17"; exon_number "2";
chr1	StringTie	exon	64602806	64602912	1000	+	.	gene_id "MSTRG.4698"; transcript_id "MSTRG.4698.17"; exon_number "3";
chr1	StringTie	exon	64629355	64629481	1000	+	.	gene_id "MSTRG.4698"; transcript_id "MSTRG.4698.17"; exon_number "4";
chr1	StringTie	exon	64634044	64634260	1000	+	.	gene_id "MSTRG.4698"; transcript_id "MSTRG.4698.17"; exon_number "5";
chr1	StringTie	exon	64641820	64641969	1000	+	.	gene_id "MSTRG.4698"; transcript_id "MSTRG.4698.17"; exon_number "6";
chr1	StringTie	exon	64647801	64648034	1000	+	.	gene_id "MSTRG.4698"; transcript_id "MSTRG.4698.17"; exon_number "7";
chr1	StringTie	exon	64652161	64652310	1000	+	.	gene_id "MSTRG.4698"; transcript_id "MSTRG.4698.17"; exon_number "8";
chr1	StringTie	exon	64653758	64653881	1000	+	.	gene_id "MSTRG.4698"; transcript_id "MSTRG.4698.17"; exon_number "9";
chr1	StringTie	exon	64654686	64654803	1000	+	.	gene_id "MSTRG.4698"; transcript_id "MSTRG.4698.17"; exon_number "10";
chr1	StringTie	exon	64658705	64658873	1000	+	.	gene_id "MSTRG.4698"; transcript_id "MSTRG.4698.17"; exon_number "11";
chr1	StringTie	exon	64663695	64663837	1000	+	.	gene_id "MSTRG.4698"; transcript_id "MSTRG.4698.17"; exon_number "12";
chr1	StringTie	exon	64664498	64664679	1000	+	.	gene_id "MSTRG.4698"; transcript_id "MSTRG.4698.17"; exon_number "13";
chr1	StringTie	exon	64666057	64666167	1000	+	.	gene_id "MSTRG.4698"; transcript_id "MSTRG.4698.17"; exon_number "14";
chr1	StringTie	exon	64671564	64671686	1000	+	.	gene_id "MSTRG.4698"; transcript_id "MSTRG.4698.17"; exon_number "15";
chr1	StringTie	exon	64673158	64673464	1000	+	.	gene_id "MSTRG.4698"; transcript_id "MSTRG.4698.17"; exon_number "16";
chr1	StringTie	exon	64675401	64675561	1000	+	.	gene_id "MSTRG.4698"; transcript_id "MSTRG.4698.17"; exon_number "17";
chr1	StringTie	exon	64675897	64675983	1000	+	.	gene_id "MSTRG.4698"; transcript_id "MSTRG.4698.17"; exon_number "18";
chr1	StringTie	exon	64676895	64677011	1000	+	.	gene_id "MSTRG.4698"; transcript_id "MSTRG.4698.17"; exon_number "19";
chr1	StringTie	exon	64678159	64678310	1000	+	.	gene_id "MSTRG.4698"; transcript_id "MSTRG.4698.17"; exon_number "20";
chr1	StringTie	exon	64679595	64679756	1000	+	.	gene_id "MSTRG.4698"; transcript_id "MSTRG.4698.17"; exon_number "21";
chr1	StringTie	exon	64681258	64681335	1000	+	.	gene_id "MSTRG.4698"; transcript_id "MSTRG.4698.17"; exon_number "22";
chr1	StringTie	exon	64682005	64682106	1000	+	.	gene_id "MSTRG.4698"; transcript_id "MSTRG.4698.17"; exon_number "23";
chr1	StringTie	exon	64691323	64693072	1000	+	.	gene_id "MSTRG.4698"; transcript_id "MSTRG.4698.17"; exon_number "24";
chr1	StringTie	transcript	64560108	64693058	1000	+	.	gene_id "MSTRG.4698"; transcript_id "MSTRG.4698.18";
chr1	StringTie	exon	64560108	64560147	1000	+	.	gene_id "MSTRG.4698"; transcript_id "MSTRG.4698.18"; exon_number "1";
chr1	StringTie	exon	64582156	64582304	1000	+	.	gene_id "MSTRG.4698"; transcript_id "MSTRG.4698.18"; exon_number "2";
chr1	StringTie	exon	64602806	64602912	1000	+	.	gene_id "MSTRG.4698"; transcript_id "MSTRG.4698.18"; exon_number "3";
chr1	StringTie	exon	64629355	64629481	1000	+	.	gene_id "MSTRG.4698"; transcript_id "MSTRG.4698.18"; exon_number "4";
chr1	StringTie	exon	64632599	64632743	1000	+	.	gene_id "MSTRG.4698"; transcript_id "MSTRG.4698.18"; exon_number "5";
chr1	StringTie	exon	64634044	64634260	1000	+	.	gene_id "MSTRG.4698"; transcript_id "MSTRG.4698.18"; exon_number "6";
chr1	StringTie	exon	64641820	64641969	1000	+	.	gene_id "MSTRG.4698"; transcript_id "MSTRG.4698.18"; exon_number "7";
chr1	StringTie	exon	64647801	64648034	1000	+	.	gene_id "MSTRG.4698"; transcript_id "MSTRG.4698.18"; exon_number "8";
chr1	StringTie	exon	64652161	64652310	1000	+	.	gene_id "MSTRG.4698"; transcript_id "MSTRG.4698.18"; exon_number "9";
chr1	StringTie	exon	64653758	64653881	1000	+	.	gene_id "MSTRG.4698"; transcript_id "MSTRG.4698.18"; exon_number "10";
chr1	StringTie	exon	64654686	64654803	1000	+	.	gene_id "MSTRG.4698"; transcript_id "MSTRG.4698.18"; exon_number "11";
chr1	StringTie	exon	64658705	64658873	1000	+	.	gene_id "MSTRG.4698"; transcript_id "MSTRG.4698.18"; exon_number "12";
chr1	StringTie	exon	64663695	64663837	1000	+	.	gene_id "MSTRG.4698"; transcript_id "MSTRG.4698.18"; exon_number "13";
chr1	StringTie	exon	64664498	64664679	1000	+	.	gene_id "MSTRG.4698"; transcript_id "MSTRG.4698.18"; exon_number "14";
chr1	StringTie	exon	64666057	64666167	1000	+	.	gene_id "MSTRG.4698"; transcript_id "MSTRG.4698.18"; exon_number "15";
chr1	StringTie	exon	64671564	64671686	1000	+	.	gene_id "MSTRG.4698"; transcript_id "MSTRG.4698.18"; exon_number "16";
chr1	StringTie	exon	64673158	64673257	1000	+	.	gene_id "MSTRG.4698"; transcript_id "MSTRG.4698.18"; exon_number "17";
chr1	StringTie	exon	64673348	64673464	1000	+	.	gene_id "MSTRG.4698"; transcript_id "MSTRG.4698.18"; exon_number "18";
chr1	StringTie	exon	64675401	64675561	1000	+	.	gene_id "MSTRG.4698"; transcript_id "MSTRG.4698.18"; exon_number "19";
chr1	StringTie	exon	64675897	64675983	1000	+	.	gene_id "MSTRG.4698"; transcript_id "MSTRG.4698.18"; exon_number "20";
chr1	StringTie	exon	64676895	64677011	1000	+	.	gene_id "MSTRG.4698"; transcript_id "MSTRG.4698.18"; exon_number "21";
chr1	StringTie	exon	64678159	64678310	1000	+	.	gene_id "MSTRG.4698"; transcript_id "MSTRG.4698.18"; exon_number "22";
chr1	StringTie	exon	64679595	64679756	1000	+	.	gene_id "MSTRG.4698"; transcript_id "MSTRG.4698.18"; exon_number "23";
chr1	StringTie	exon	64681258	64681335	1000	+	.	gene_id "MSTRG.4698"; transcript_id "MSTRG.4698.18"; exon_number "24";
chr1	StringTie	exon	64682005	64682106	1000	+	.	gene_id "MSTRG.4698"; transcript_id "MSTRG.4698.18"; exon_number "25";
chr1	StringTie	exon	64691323	64693058	1000	+	.	gene_id "MSTRG.4698"; transcript_id "MSTRG.4698.18"; exon_number "26";
chr1	StringTie	transcript	64470783	64693094	1000	+	.	gene_id "MSTRG.4698"; transcript_id "MSTRG.4698.2";
chr1	StringTie	exon	64470783	64470942	1000	+	.	gene_id "MSTRG.4698"; transcript_id "MSTRG.4698.2"; exon_number "1";
chr1	StringTie	exon	64550594	64550656	1000	+	.	gene_id "MSTRG.4698"; transcript_id "MSTRG.4698.2"; exon_number "2";
chr1	StringTie	exon	64582156	64582304	1000	+	.	gene_id "MSTRG.4698"; transcript_id "MSTRG.4698.2"; exon_number "3";
chr1	StringTie	exon	64602806	64602912	1000	+	.	gene_id "MSTRG.4698"; transcript_id "MSTRG.4698.2"; exon_number "4";
chr1	StringTie	exon	64629355	64629481	1000	+	.	gene_id "MSTRG.4698"; transcript_id "MSTRG.4698.2"; exon_number "5";
chr1	StringTie	exon	64634044	64634260	1000	+	.	gene_id "MSTRG.4698"; transcript_id "MSTRG.4698.2"; exon_number "6";
chr1	StringTie	exon	64641820	64641969	1000	+	.	gene_id "MSTRG.4698"; transcript_id "MSTRG.4698.2"; exon_number "7";
chr1	StringTie	exon	64647801	64648034	1000	+	.	gene_id "MSTRG.4698"; transcript_id "MSTRG.4698.2"; exon_number "8";
chr1	StringTie	exon	64652161	64652310	1000	+	.	gene_id "MSTRG.4698"; transcript_id "MSTRG.4698.2"; exon_number "9";
chr1	StringTie	exon	64653758	64653881	1000	+	.	gene_id "MSTRG.4698"; transcript_id "MSTRG.4698.2"; exon_number "10";
chr1	StringTie	exon	64654686	64654803	1000	+	.	gene_id "MSTRG.4698"; transcript_id "MSTRG.4698.2"; exon_number "11";
chr1	StringTie	exon	64658705	64658873	1000	+	.	gene_id "MSTRG.4698"; transcript_id "MSTRG.4698.2"; exon_number "12";
chr1	StringTie	exon	64663695	64663837	1000	+	.	gene_id "MSTRG.4698"; transcript_id "MSTRG.4698.2"; exon_number "13";
chr1	StringTie	exon	64664498	64664679	1000	+	.	gene_id "MSTRG.4698"; transcript_id "MSTRG.4698.2"; exon_number "14";
chr1	StringTie	exon	64666057	64666167	1000	+	.	gene_id "MSTRG.4698"; transcript_id "MSTRG.4698.2"; exon_number "15";
chr1	StringTie	exon	64671564	64671686	1000	+	.	gene_id "MSTRG.4698"; transcript_id "MSTRG.4698.2"; exon_number "16";
chr1	StringTie	exon	64673158	64673464	1000	+	.	gene_id "MSTRG.4698"; transcript_id "MSTRG.4698.2"; exon_number "17";
chr1	StringTie	exon	64675401	64675561	1000	+	.	gene_id "MSTRG.4698"; transcript_id "MSTRG.4698.2"; exon_number "18";
chr1	StringTie	exon	64675897	64675983	1000	+	.	gene_id "MSTRG.4698"; transcript_id "MSTRG.4698.2"; exon_number "19";
chr1	StringTie	exon	64676895	64677011	1000	+	.	gene_id "MSTRG.4698"; transcript_id "MSTRG.4698.2"; exon_number "20";
chr1	StringTie	exon	64678159	64678310	1000	+	.	gene_id "MSTRG.4698"; transcript_id "MSTRG.4698.2"; exon_number "21";
chr1	StringTie	exon	64679595	64679756	1000	+	.	gene_id "MSTRG.4698"; transcript_id "MSTRG.4698.2"; exon_number "22";
chr1	StringTie	exon	64681258	64681335	1000	+	.	gene_id "MSTRG.4698"; transcript_id "MSTRG.4698.2"; exon_number "23";
chr1	StringTie	exon	64682005	64682106	1000	+	.	gene_id "MSTRG.4698"; transcript_id "MSTRG.4698.2"; exon_number "24";
chr1	StringTie	exon	64691323	64693094	1000	+	.	gene_id "MSTRG.4698"; transcript_id "MSTRG.4698.2"; exon_number "25";
chr1	StringTie	transcript	64629359	64693055	1000	+	.	gene_id "MSTRG.4698"; transcript_id "MSTRG.4698.20";
chr1	StringTie	exon	64629359	64629481	1000	+	.	gene_id "MSTRG.4698"; transcript_id "MSTRG.4698.20"; exon_number "1";
chr1	StringTie	exon	64632599	64632743	1000	+	.	gene_id "MSTRG.4698"; transcript_id "MSTRG.4698.20"; exon_number "2";
chr1	StringTie	exon	64634044	64634260	1000	+	.	gene_id "MSTRG.4698"; transcript_id "MSTRG.4698.20"; exon_number "3";
chr1	StringTie	exon	64641820	64641969	1000	+	.	gene_id "MSTRG.4698"; transcript_id "MSTRG.4698.20"; exon_number "4";
chr1	StringTie	exon	64652161	64652310	1000	+	.	gene_id "MSTRG.4698"; transcript_id "MSTRG.4698.20"; exon_number "5";
chr1	StringTie	exon	64653758	64653881	1000	+	.	gene_id "MSTRG.4698"; transcript_id "MSTRG.4698.20"; exon_number "6";
chr1	StringTie	exon	64654686	64654803	1000	+	.	gene_id "MSTRG.4698"; transcript_id "MSTRG.4698.20"; exon_number "7";
chr1	StringTie	exon	64658705	64658873	1000	+	.	gene_id "MSTRG.4698"; transcript_id "MSTRG.4698.20"; exon_number "8";
chr1	StringTie	exon	64663695	64663837	1000	+	.	gene_id "MSTRG.4698"; transcript_id "MSTRG.4698.20"; exon_number "9";
chr1	StringTie	exon	64664498	64664679	1000	+	.	gene_id "MSTRG.4698"; transcript_id "MSTRG.4698.20"; exon_number "10";
chr1	StringTie	exon	64666057	64666167	1000	+	.	gene_id "MSTRG.4698"; transcript_id "MSTRG.4698.20"; exon_number "11";
chr1	StringTie	exon	64671564	64671686	1000	+	.	gene_id "MSTRG.4698"; transcript_id "MSTRG.4698.20"; exon_number "12";
chr1	StringTie	exon	64673158	64673257	1000	+	.	gene_id "MSTRG.4698"; transcript_id "MSTRG.4698.20"; exon_number "13";
chr1	StringTie	exon	64673348	64673464	1000	+	.	gene_id "MSTRG.4698"; transcript_id "MSTRG.4698.20"; exon_number "14";
chr1	StringTie	exon	64675401	64675561	1000	+	.	gene_id "MSTRG.4698"; transcript_id "MSTRG.4698.20"; exon_number "15";
chr1	StringTie	exon	64675897	64675983	1000	+	.	gene_id "MSTRG.4698"; transcript_id "MSTRG.4698.20"; exon_number "16";
chr1	StringTie	exon	64676895	64677011	1000	+	.	gene_id "MSTRG.4698"; transcript_id "MSTRG.4698.20"; exon_number "17";
chr1	StringTie	exon	64678159	64678310	1000	+	.	gene_id "MSTRG.4698"; transcript_id "MSTRG.4698.20"; exon_number "18";
chr1	StringTie	exon	64679595	64679756	1000	+	.	gene_id "MSTRG.4698"; transcript_id "MSTRG.4698.20"; exon_number "19";
chr1	StringTie	exon	64681258	64681335	1000	+	.	gene_id "MSTRG.4698"; transcript_id "MSTRG.4698.20"; exon_number "20";
chr1	StringTie	exon	64682005	64682106	1000	+	.	gene_id "MSTRG.4698"; transcript_id "MSTRG.4698.20"; exon_number "21";
chr1	StringTie	exon	64691323	64693055	1000	+	.	gene_id "MSTRG.4698"; transcript_id "MSTRG.4698.20"; exon_number "22";
chr1	StringTie	transcript	64634049	64693189	1000	+	.	gene_id "MSTRG.4698"; transcript_id "MSTRG.4698.21";
chr1	StringTie	exon	64634049	64634260	1000	+	.	gene_id "MSTRG.4698"; transcript_id "MSTRG.4698.21"; exon_number "1";
chr1	StringTie	exon	64641820	64641969	1000	+	.	gene_id "MSTRG.4698"; transcript_id "MSTRG.4698.21"; exon_number "2";
chr1	StringTie	exon	64647801	64648034	1000	+	.	gene_id "MSTRG.4698"; transcript_id "MSTRG.4698.21"; exon_number "3";
chr1	StringTie	exon	64652161	64652310	1000	+	.	gene_id "MSTRG.4698"; transcript_id "MSTRG.4698.21"; exon_number "4";
chr1	StringTie	exon	64653758	64653881	1000	+	.	gene_id "MSTRG.4698"; transcript_id "MSTRG.4698.21"; exon_number "5";
chr1	StringTie	exon	64654686	64654803	1000	+	.	gene_id "MSTRG.4698"; transcript_id "MSTRG.4698.21"; exon_number "6";
chr1	StringTie	exon	64658705	64658873	1000	+	.	gene_id "MSTRG.4698"; transcript_id "MSTRG.4698.21"; exon_number "7";
chr1	StringTie	exon	64664498	64664679	1000	+	.	gene_id "MSTRG.4698"; transcript_id "MSTRG.4698.21"; exon_number "8";
chr1	StringTie	exon	64666057	64666167	1000	+	.	gene_id "MSTRG.4698"; transcript_id "MSTRG.4698.21"; exon_number "9";
chr1	StringTie	exon	64671564	64671686	1000	+	.	gene_id "MSTRG.4698"; transcript_id "MSTRG.4698.21"; exon_number "10";
chr1	StringTie	exon	64673158	64673464	1000	+	.	gene_id "MSTRG.4698"; transcript_id "MSTRG.4698.21"; exon_number "11";
chr1	StringTie	exon	64675401	64675561	1000	+	.	gene_id "MSTRG.4698"; transcript_id "MSTRG.4698.21"; exon_number "12";
chr1	StringTie	exon	64675897	64675983	1000	+	.	gene_id "MSTRG.4698"; transcript_id "MSTRG.4698.21"; exon_number "13";
chr1	StringTie	exon	64676895	64677011	1000	+	.	gene_id "MSTRG.4698"; transcript_id "MSTRG.4698.21"; exon_number "14";
chr1	StringTie	exon	64678159	64678310	1000	+	.	gene_id "MSTRG.4698"; transcript_id "MSTRG.4698.21"; exon_number "15";
chr1	StringTie	exon	64679595	64679756	1000	+	.	gene_id "MSTRG.4698"; transcript_id "MSTRG.4698.21"; exon_number "16";
chr1	StringTie	exon	64681258	64681335	1000	+	.	gene_id "MSTRG.4698"; transcript_id "MSTRG.4698.21"; exon_number "17";
chr1	StringTie	exon	64682005	64682106	1000	+	.	gene_id "MSTRG.4698"; transcript_id "MSTRG.4698.21"; exon_number "18";
chr1	StringTie	exon	64691323	64693189	1000	+	.	gene_id "MSTRG.4698"; transcript_id "MSTRG.4698.21"; exon_number "19";
chr1	StringTie	transcript	64505601	64693626	1000	+	.	gene_id "MSTRG.4698"; transcript_id "MSTRG.4698.4";
chr1	StringTie	exon	64505601	64506487	1000	+	.	gene_id "MSTRG.4698"; transcript_id "MSTRG.4698.4"; exon_number "1";
chr1	StringTie	exon	64550594	64550656	1000	+	.	gene_id "MSTRG.4698"; transcript_id "MSTRG.4698.4"; exon_number "2";
chr1	StringTie	exon	64558507	64558662	1000	+	.	gene_id "MSTRG.4698"; transcript_id "MSTRG.4698.4"; exon_number "3";
chr1	StringTie	exon	64582156	64582304	1000	+	.	gene_id "MSTRG.4698"; transcript_id "MSTRG.4698.4"; exon_number "4";
chr1	StringTie	exon	64602806	64602912	1000	+	.	gene_id "MSTRG.4698"; transcript_id "MSTRG.4698.4"; exon_number "5";
chr1	StringTie	exon	64629355	64629481	1000	+	.	gene_id "MSTRG.4698"; transcript_id "MSTRG.4698.4"; exon_number "6";
chr1	StringTie	exon	64632599	64632743	1000	+	.	gene_id "MSTRG.4698"; transcript_id "MSTRG.4698.4"; exon_number "7";
chr1	StringTie	exon	64634044	64634260	1000	+	.	gene_id "MSTRG.4698"; transcript_id "MSTRG.4698.4"; exon_number "8";
chr1	StringTie	exon	64641820	64641969	1000	+	.	gene_id "MSTRG.4698"; transcript_id "MSTRG.4698.4"; exon_number "9";
chr1	StringTie	exon	64647801	64648034	1000	+	.	gene_id "MSTRG.4698"; transcript_id "MSTRG.4698.4"; exon_number "10";
chr1	StringTie	exon	64652161	64652310	1000	+	.	gene_id "MSTRG.4698"; transcript_id "MSTRG.4698.4"; exon_number "11";
chr1	StringTie	exon	64653758	64653881	1000	+	.	gene_id "MSTRG.4698"; transcript_id "MSTRG.4698.4"; exon_number "12";
chr1	StringTie	exon	64654686	64654803	1000	+	.	gene_id "MSTRG.4698"; transcript_id "MSTRG.4698.4"; exon_number "13";
chr1	StringTie	exon	64658705	64658873	1000	+	.	gene_id "MSTRG.4698"; transcript_id "MSTRG.4698.4"; exon_number "14";
chr1	StringTie	exon	64663695	64663837	1000	+	.	gene_id "MSTRG.4698"; transcript_id "MSTRG.4698.4"; exon_number "15";
chr1	StringTie	exon	64664498	64664679	1000	+	.	gene_id "MSTRG.4698"; transcript_id "MSTRG.4698.4"; exon_number "16";
chr1	StringTie	exon	64666057	64666167	1000	+	.	gene_id "MSTRG.4698"; transcript_id "MSTRG.4698.4"; exon_number "17";
chr1	StringTie	exon	64671564	64671686	1000	+	.	gene_id "MSTRG.4698"; transcript_id "MSTRG.4698.4"; exon_number "18";
chr1	StringTie	exon	64673158	64673257	1000	+	.	gene_id "MSTRG.4698"; transcript_id "MSTRG.4698.4"; exon_number "19";
chr1	StringTie	exon	64673348	64673464	1000	+	.	gene_id "MSTRG.4698"; transcript_id "MSTRG.4698.4"; exon_number "20";
chr1	StringTie	exon	64675401	64675561	1000	+	.	gene_id "MSTRG.4698"; transcript_id "MSTRG.4698.4"; exon_number "21";
chr1	StringTie	exon	64675897	64675983	1000	+	.	gene_id "MSTRG.4698"; transcript_id "MSTRG.4698.4"; exon_number "22";
chr1	StringTie	exon	64676895	64677011	1000	+	.	gene_id "MSTRG.4698"; transcript_id "MSTRG.4698.4"; exon_number "23";
chr1	StringTie	exon	64678159	64678310	1000	+	.	gene_id "MSTRG.4698"; transcript_id "MSTRG.4698.4"; exon_number "24";
chr1	StringTie	exon	64679595	64679756	1000	+	.	gene_id "MSTRG.4698"; transcript_id "MSTRG.4698.4"; exon_number "25";
chr1	StringTie	exon	64681258	64681335	1000	+	.	gene_id "MSTRG.4698"; transcript_id "MSTRG.4698.4"; exon_number "26";
chr1	StringTie	exon	64682005	64682106	1000	+	.	gene_id "MSTRG.4698"; transcript_id "MSTRG.4698.4"; exon_number "27";
chr1	StringTie	exon	64691323	64693626	1000	+	.	gene_id "MSTRG.4698"; transcript_id "MSTRG.4698.4"; exon_number "28";
chr1	StringTie	transcript	64505865	64693106	1000	+	.	gene_id "MSTRG.4698"; transcript_id "MSTRG.4698.5";
chr1	StringTie	exon	64505865	64506487	1000	+	.	gene_id "MSTRG.4698"; transcript_id "MSTRG.4698.5"; exon_number "1";
chr1	StringTie	exon	64550594	64550656	1000	+	.	gene_id "MSTRG.4698"; transcript_id "MSTRG.4698.5"; exon_number "2";
chr1	StringTie	exon	64582156	64582304	1000	+	.	gene_id "MSTRG.4698"; transcript_id "MSTRG.4698.5"; exon_number "3";
chr1	StringTie	exon	64602806	64602912	1000	+	.	gene_id "MSTRG.4698"; transcript_id "MSTRG.4698.5"; exon_number "4";
chr1	StringTie	exon	64629355	64629481	1000	+	.	gene_id "MSTRG.4698"; transcript_id "MSTRG.4698.5"; exon_number "5";
chr1	StringTie	exon	64632599	64632743	1000	+	.	gene_id "MSTRG.4698"; transcript_id "MSTRG.4698.5"; exon_number "6";
chr1	StringTie	exon	64634044	64634260	1000	+	.	gene_id "MSTRG.4698"; transcript_id "MSTRG.4698.5"; exon_number "7";
chr1	StringTie	exon	64641820	64641969	1000	+	.	gene_id "MSTRG.4698"; transcript_id "MSTRG.4698.5"; exon_number "8";
chr1	StringTie	exon	64647801	64648034	1000	+	.	gene_id "MSTRG.4698"; transcript_id "MSTRG.4698.5"; exon_number "9";
chr1	StringTie	exon	64652161	64652310	1000	+	.	gene_id "MSTRG.4698"; transcript_id "MSTRG.4698.5"; exon_number "10";
chr1	StringTie	exon	64653758	64653881	1000	+	.	gene_id "MSTRG.4698"; transcript_id "MSTRG.4698.5"; exon_number "11";
chr1	StringTie	exon	64654686	64654803	1000	+	.	gene_id "MSTRG.4698"; transcript_id "MSTRG.4698.5"; exon_number "12";
chr1	StringTie	exon	64658705	64658873	1000	+	.	gene_id "MSTRG.4698"; transcript_id "MSTRG.4698.5"; exon_number "13";
chr1	StringTie	exon	64663695	64663837	1000	+	.	gene_id "MSTRG.4698"; transcript_id "MSTRG.4698.5"; exon_number "14";
chr1	StringTie	exon	64664498	64664679	1000	+	.	gene_id "MSTRG.4698"; transcript_id "MSTRG.4698.5"; exon_number "15";
chr1	StringTie	exon	64666057	64666167	1000	+	.	gene_id "MSTRG.4698"; transcript_id "MSTRG.4698.5"; exon_number "16";
chr1	StringTie	exon	64671564	64671686	1000	+	.	gene_id "MSTRG.4698"; transcript_id "MSTRG.4698.5"; exon_number "17";
chr1	StringTie	exon	64673158	64673257	1000	+	.	gene_id "MSTRG.4698"; transcript_id "MSTRG.4698.5"; exon_number "18";
chr1	StringTie	exon	64673348	64673464	1000	+	.	gene_id "MSTRG.4698"; transcript_id "MSTRG.4698.5"; exon_number "19";
chr1	StringTie	exon	64675401	64675561	1000	+	.	gene_id "MSTRG.4698"; transcript_id "MSTRG.4698.5"; exon_number "20";
chr1	StringTie	exon	64675897	64675983	1000	+	.	gene_id "MSTRG.4698"; transcript_id "MSTRG.4698.5"; exon_number "21";
chr1	StringTie	exon	64676895	64677011	1000	+	.	gene_id "MSTRG.4698"; transcript_id "MSTRG.4698.5"; exon_number "22";
chr1	StringTie	exon	64678159	64678310	1000	+	.	gene_id "MSTRG.4698"; transcript_id "MSTRG.4698.5"; exon_number "23";
chr1	StringTie	exon	64679595	64679756	1000	+	.	gene_id "MSTRG.4698"; transcript_id "MSTRG.4698.5"; exon_number "24";
chr1	StringTie	exon	64681258	64681335	1000	+	.	gene_id "MSTRG.4698"; transcript_id "MSTRG.4698.5"; exon_number "25";
chr1	StringTie	exon	64682005	64682106	1000	+	.	gene_id "MSTRG.4698"; transcript_id "MSTRG.4698.5"; exon_number "26";
chr1	StringTie	exon	64691323	64693106	1000	+	.	gene_id "MSTRG.4698"; transcript_id "MSTRG.4698.5"; exon_number "27";
chr1	StringTie	transcript	64505867	64693139	1000	+	.	gene_id "MSTRG.4698"; transcript_id "MSTRG.4698.6";
chr1	StringTie	exon	64505867	64506308	1000	+	.	gene_id "MSTRG.4698"; transcript_id "MSTRG.4698.6"; exon_number "1";
chr1	StringTie	exon	64506422	64506487	1000	+	.	gene_id "MSTRG.4698"; transcript_id "MSTRG.4698.6"; exon_number "2";
chr1	StringTie	exon	64550594	64550656	1000	+	.	gene_id "MSTRG.4698"; transcript_id "MSTRG.4698.6"; exon_number "3";
chr1	StringTie	exon	64558301	64558394	1000	+	.	gene_id "MSTRG.4698"; transcript_id "MSTRG.4698.6"; exon_number "4";
chr1	StringTie	exon	64582156	64582304	1000	+	.	gene_id "MSTRG.4698"; transcript_id "MSTRG.4698.6"; exon_number "5";
chr1	StringTie	exon	64602806	64602912	1000	+	.	gene_id "MSTRG.4698"; transcript_id "MSTRG.4698.6"; exon_number "6";
chr1	StringTie	exon	64629355	64629481	1000	+	.	gene_id "MSTRG.4698"; transcript_id "MSTRG.4698.6"; exon_number "7";
chr1	StringTie	exon	64632599	64632743	1000	+	.	gene_id "MSTRG.4698"; transcript_id "MSTRG.4698.6"; exon_number "8";
chr1	StringTie	exon	64634044	64634260	1000	+	.	gene_id "MSTRG.4698"; transcript_id "MSTRG.4698.6"; exon_number "9";
chr1	StringTie	exon	64641820	64641969	1000	+	.	gene_id "MSTRG.4698"; transcript_id "MSTRG.4698.6"; exon_number "10";
chr1	StringTie	exon	64647801	64648034	1000	+	.	gene_id "MSTRG.4698"; transcript_id "MSTRG.4698.6"; exon_number "11";
chr1	StringTie	exon	64652161	64652310	1000	+	.	gene_id "MSTRG.4698"; transcript_id "MSTRG.4698.6"; exon_number "12";
chr1	StringTie	exon	64653758	64653881	1000	+	.	gene_id "MSTRG.4698"; transcript_id "MSTRG.4698.6"; exon_number "13";
chr1	StringTie	exon	64654686	64654803	1000	+	.	gene_id "MSTRG.4698"; transcript_id "MSTRG.4698.6"; exon_number "14";
chr1	StringTie	exon	64658705	64658873	1000	+	.	gene_id "MSTRG.4698"; transcript_id "MSTRG.4698.6"; exon_number "15";
chr1	StringTie	exon	64663695	64663837	1000	+	.	gene_id "MSTRG.4698"; transcript_id "MSTRG.4698.6"; exon_number "16";
chr1	StringTie	exon	64664498	64664679	1000	+	.	gene_id "MSTRG.4698"; transcript_id "MSTRG.4698.6"; exon_number "17";
chr1	StringTie	exon	64666057	64666167	1000	+	.	gene_id "MSTRG.4698"; transcript_id "MSTRG.4698.6"; exon_number "18";
chr1	StringTie	exon	64671564	64671686	1000	+	.	gene_id "MSTRG.4698"; transcript_id "MSTRG.4698.6"; exon_number "19";
chr1	StringTie	exon	64673158	64673257	1000	+	.	gene_id "MSTRG.4698"; transcript_id "MSTRG.4698.6"; exon_number "20";
chr1	StringTie	exon	64673348	64673464	1000	+	.	gene_id "MSTRG.4698"; transcript_id "MSTRG.4698.6"; exon_number "21";
chr1	StringTie	exon	64675401	64675561	1000	+	.	gene_id "MSTRG.4698"; transcript_id "MSTRG.4698.6"; exon_number "22";
chr1	StringTie	exon	64675897	64675983	1000	+	.	gene_id "MSTRG.4698"; transcript_id "MSTRG.4698.6"; exon_number "23";
chr1	StringTie	exon	64676895	64677011	1000	+	.	gene_id "MSTRG.4698"; transcript_id "MSTRG.4698.6"; exon_number "24";
chr1	StringTie	exon	64678159	64678310	1000	+	.	gene_id "MSTRG.4698"; transcript_id "MSTRG.4698.6"; exon_number "25";
chr1	StringTie	exon	64679595	64679756	1000	+	.	gene_id "MSTRG.4698"; transcript_id "MSTRG.4698.6"; exon_number "26";
chr1	StringTie	exon	64681258	64681335	1000	+	.	gene_id "MSTRG.4698"; transcript_id "MSTRG.4698.6"; exon_number "27";
chr1	StringTie	exon	64682005	64682106	1000	+	.	gene_id "MSTRG.4698"; transcript_id "MSTRG.4698.6"; exon_number "28";
chr1	StringTie	exon	64691323	64693139	1000	+	.	gene_id "MSTRG.4698"; transcript_id "MSTRG.4698.6"; exon_number "29";
chr1	StringTie	transcript	64527372	64693438	1000	+	.	gene_id "MSTRG.4698"; transcript_id "MSTRG.4698.8";
chr1	StringTie	exon	64527372	64527409	1000	+	.	gene_id "MSTRG.4698"; transcript_id "MSTRG.4698.8"; exon_number "1";
chr1	StringTie	exon	64550594	64550656	1000	+	.	gene_id "MSTRG.4698"; transcript_id "MSTRG.4698.8"; exon_number "2";
chr1	StringTie	exon	64582156	64582304	1000	+	.	gene_id "MSTRG.4698"; transcript_id "MSTRG.4698.8"; exon_number "3";
chr1	StringTie	exon	64602806	64602912	1000	+	.	gene_id "MSTRG.4698"; transcript_id "MSTRG.4698.8"; exon_number "4";
chr1	StringTie	exon	64629355	64629481	1000	+	.	gene_id "MSTRG.4698"; transcript_id "MSTRG.4698.8"; exon_number "5";
chr1	StringTie	exon	64634044	64634260	1000	+	.	gene_id "MSTRG.4698"; transcript_id "MSTRG.4698.8"; exon_number "6";
chr1	StringTie	exon	64641820	64641969	1000	+	.	gene_id "MSTRG.4698"; transcript_id "MSTRG.4698.8"; exon_number "7";
chr1	StringTie	exon	64647801	64648034	1000	+	.	gene_id "MSTRG.4698"; transcript_id "MSTRG.4698.8"; exon_number "8";
chr1	StringTie	exon	64652161	64652310	1000	+	.	gene_id "MSTRG.4698"; transcript_id "MSTRG.4698.8"; exon_number "9";
chr1	StringTie	exon	64653758	64653881	1000	+	.	gene_id "MSTRG.4698"; transcript_id "MSTRG.4698.8"; exon_number "10";
chr1	StringTie	exon	64654686	64654803	1000	+	.	gene_id "MSTRG.4698"; transcript_id "MSTRG.4698.8"; exon_number "11";
chr1	StringTie	exon	64658705	64658873	1000	+	.	gene_id "MSTRG.4698"; transcript_id "MSTRG.4698.8"; exon_number "12";
chr1	StringTie	exon	64663695	64663837	1000	+	.	gene_id "MSTRG.4698"; transcript_id "MSTRG.4698.8"; exon_number "13";
chr1	StringTie	exon	64664498	64664679	1000	+	.	gene_id "MSTRG.4698"; transcript_id "MSTRG.4698.8"; exon_number "14";
chr1	StringTie	exon	64666057	64666167	1000	+	.	gene_id "MSTRG.4698"; transcript_id "MSTRG.4698.8"; exon_number "15";
chr1	StringTie	exon	64671564	64671686	1000	+	.	gene_id "MSTRG.4698"; transcript_id "MSTRG.4698.8"; exon_number "16";
chr1	StringTie	exon	64673158	64673464	1000	+	.	gene_id "MSTRG.4698"; transcript_id "MSTRG.4698.8"; exon_number "17";
chr1	StringTie	exon	64675401	64675561	1000	+	.	gene_id "MSTRG.4698"; transcript_id "MSTRG.4698.8"; exon_number "18";
chr1	StringTie	exon	64675897	64675983	1000	+	.	gene_id "MSTRG.4698"; transcript_id "MSTRG.4698.8"; exon_number "19";
chr1	StringTie	exon	64676895	64677011	1000	+	.	gene_id "MSTRG.4698"; transcript_id "MSTRG.4698.8"; exon_number "20";
chr1	StringTie	exon	64678159	64678310	1000	+	.	gene_id "MSTRG.4698"; transcript_id "MSTRG.4698.8"; exon_number "21";
chr1	StringTie	exon	64679595	64679756	1000	+	.	gene_id "MSTRG.4698"; transcript_id "MSTRG.4698.8"; exon_number "22";
chr1	StringTie	exon	64681258	64681335	1000	+	.	gene_id "MSTRG.4698"; transcript_id "MSTRG.4698.8"; exon_number "23";
chr1	StringTie	exon	64682005	64682106	1000	+	.	gene_id "MSTRG.4698"; transcript_id "MSTRG.4698.8"; exon_number "24";
chr1	StringTie	exon	64691323	64693438	1000	+	.	gene_id "MSTRG.4698"; transcript_id "MSTRG.4698.8"; exon_number "25";
chr1	StringTie	transcript	64537562	64693798	1000	+	.	gene_id "MSTRG.4698"; transcript_id "MSTRG.4698.9";
chr1	StringTie	exon	64537562	64537885	1000	+	.	gene_id "MSTRG.4698"; transcript_id "MSTRG.4698.9"; exon_number "1";
chr1	StringTie	exon	64550594	64550656	1000	+	.	gene_id "MSTRG.4698"; transcript_id "MSTRG.4698.9"; exon_number "2";
chr1	StringTie	exon	64558507	64558662	1000	+	.	gene_id "MSTRG.4698"; transcript_id "MSTRG.4698.9"; exon_number "3";
chr1	StringTie	exon	64582156	64582304	1000	+	.	gene_id "MSTRG.4698"; transcript_id "MSTRG.4698.9"; exon_number "4";
chr1	StringTie	exon	64602806	64602912	1000	+	.	gene_id "MSTRG.4698"; transcript_id "MSTRG.4698.9"; exon_number "5";
chr1	StringTie	exon	64629355	64629481	1000	+	.	gene_id "MSTRG.4698"; transcript_id "MSTRG.4698.9"; exon_number "6";
chr1	StringTie	exon	64632599	64632743	1000	+	.	gene_id "MSTRG.4698"; transcript_id "MSTRG.4698.9"; exon_number "7";
chr1	StringTie	exon	64634044	64634260	1000	+	.	gene_id "MSTRG.4698"; transcript_id "MSTRG.4698.9"; exon_number "8";
chr1	StringTie	exon	64641820	64641969	1000	+	.	gene_id "MSTRG.4698"; transcript_id "MSTRG.4698.9"; exon_number "9";
chr1	StringTie	exon	64647801	64648034	1000	+	.	gene_id "MSTRG.4698"; transcript_id "MSTRG.4698.9"; exon_number "10";
chr1	StringTie	exon	64652161	64652310	1000	+	.	gene_id "MSTRG.4698"; transcript_id "MSTRG.4698.9"; exon_number "11";
chr1	StringTie	exon	64653758	64653881	1000	+	.	gene_id "MSTRG.4698"; transcript_id "MSTRG.4698.9"; exon_number "12";
chr1	StringTie	exon	64654686	64654803	1000	+	.	gene_id "MSTRG.4698"; transcript_id "MSTRG.4698.9"; exon_number "13";
chr1	StringTie	exon	64658705	64658873	1000	+	.	gene_id "MSTRG.4698"; transcript_id "MSTRG.4698.9"; exon_number "14";
chr1	StringTie	exon	64663695	64663837	1000	+	.	gene_id "MSTRG.4698"; transcript_id "MSTRG.4698.9"; exon_number "15";
chr1	StringTie	exon	64664498	64664679	1000	+	.	gene_id "MSTRG.4698"; transcript_id "MSTRG.4698.9"; exon_number "16";
chr1	StringTie	exon	64666057	64666167	1000	+	.	gene_id "MSTRG.4698"; transcript_id "MSTRG.4698.9"; exon_number "17";
chr1	StringTie	exon	64671564	64671686	1000	+	.	gene_id "MSTRG.4698"; transcript_id "MSTRG.4698.9"; exon_number "18";
chr1	StringTie	exon	64673158	64673257	1000	+	.	gene_id "MSTRG.4698"; transcript_id "MSTRG.4698.9"; exon_number "19";
chr1	StringTie	exon	64673348	64673464	1000	+	.	gene_id "MSTRG.4698"; transcript_id "MSTRG.4698.9"; exon_number "20";
chr1	StringTie	exon	64675401	64675561	1000	+	.	gene_id "MSTRG.4698"; transcript_id "MSTRG.4698.9"; exon_number "21";
chr1	StringTie	exon	64675897	64675983	1000	+	.	gene_id "MSTRG.4698"; transcript_id "MSTRG.4698.9"; exon_number "22";
chr1	StringTie	exon	64676895	64677011	1000	+	.	gene_id "MSTRG.4698"; transcript_id "MSTRG.4698.9"; exon_number "23";
chr1	StringTie	exon	64678159	64678310	1000	+	.	gene_id "MSTRG.4698"; transcript_id "MSTRG.4698.9"; exon_number "24";
chr1	StringTie	exon	64679595	64679756	1000	+	.	gene_id "MSTRG.4698"; transcript_id "MSTRG.4698.9"; exon_number "25";
chr1	StringTie	exon	64681258	64681335	1000	+	.	gene_id "MSTRG.4698"; transcript_id "MSTRG.4698.9"; exon_number "26";
chr1	StringTie	exon	64682005	64682106	1000	+	.	gene_id "MSTRG.4698"; transcript_id "MSTRG.4698.9"; exon_number "27";
chr1	StringTie	exon	64691323	64692087	1000	+	.	gene_id "MSTRG.4698"; transcript_id "MSTRG.4698.9"; exon_number "28";
chr1	StringTie	exon	64693746	64693798	1000	+	.	gene_id "MSTRG.4698"; transcript_id "MSTRG.4698.9"; exon_number "29";
chr13	StringTie	transcript	17731661	17732181	1000	+	.	gene_id "MSTRG.46980"; transcript_id "MSTRG.46980.1";
chr13	StringTie	exon	17731661	17732181	1000	+	.	gene_id "MSTRG.46980"; transcript_id "MSTRG.46980.1"; exon_number "1";
chr13	StringTie	transcript	17737889	17738464	1000	.	.	gene_id "MSTRG.46981"; transcript_id "MSTRG.46981.1";
chr13	StringTie	exon	17737889	17738464	1000	.	.	gene_id "MSTRG.46981"; transcript_id "MSTRG.46981.1"; exon_number "1";
chr13	StringTie	transcript	17739175	17739396	1000	.	.	gene_id "MSTRG.46982"; transcript_id "MSTRG.46982.1";
chr13	StringTie	exon	17739175	17739396	1000	.	.	gene_id "MSTRG.46982"; transcript_id "MSTRG.46982.1"; exon_number "1";
chr13	StringTie	transcript	17742757	17743437	1000	-	.	gene_id "MSTRG.46983"; transcript_id "MSTRG.46983.1";
chr13	StringTie	exon	17742757	17743437	1000	-	.	gene_id "MSTRG.46983"; transcript_id "MSTRG.46983.1"; exon_number "1";
chr13	StringTie	transcript	17745382	17745899	1000	+	.	gene_id "MSTRG.46984"; transcript_id "MSTRG.46984.1";
chr13	StringTie	exon	17745382	17745899	1000	+	.	gene_id "MSTRG.46984"; transcript_id "MSTRG.46984.1"; exon_number "1";
chr13	StringTie	transcript	17747564	17748005	1000	-	.	gene_id "MSTRG.46985"; transcript_id "MSTRG.46985.1";
chr13	StringTie	exon	17747564	17748005	1000	-	.	gene_id "MSTRG.46985"; transcript_id "MSTRG.46985.1"; exon_number "1";
chr13	StringTie	transcript	17753600	17753837	1000	.	.	gene_id "MSTRG.46986"; transcript_id "MSTRG.46986.1";
chr13	StringTie	exon	17753600	17753837	1000	.	.	gene_id "MSTRG.46986"; transcript_id "MSTRG.46986.1"; exon_number "1";
chr13	StringTie	transcript	17763094	17763388	1000	.	.	gene_id "MSTRG.46987"; transcript_id "MSTRG.46987.1";
chr13	StringTie	exon	17763094	17763388	1000	.	.	gene_id "MSTRG.46987"; transcript_id "MSTRG.46987.1"; exon_number "1";
chr13	StringTie	transcript	17764734	17765704	1000	-	.	gene_id "MSTRG.46988"; transcript_id "MSTRG.46988.1";
chr13	StringTie	exon	17764734	17765704	1000	-	.	gene_id "MSTRG.46988"; transcript_id "MSTRG.46988.1"; exon_number "1";
chr13	StringTie	transcript	17768289	17768765	1000	.	.	gene_id "MSTRG.46989"; transcript_id "MSTRG.46989.1";
chr13	StringTie	exon	17768289	17768765	1000	.	.	gene_id "MSTRG.46989"; transcript_id "MSTRG.46989.1"; exon_number "1";
chr1	StringTie	transcript	64472544	64489513	1000	-	.	gene_id "MSTRG.4699"; transcript_id "MSTRG.4699.1";
chr1	StringTie	exon	64472544	64472647	1000	-	.	gene_id "MSTRG.4699"; transcript_id "MSTRG.4699.1"; exon_number "1";
chr1	StringTie	exon	64489308	64489513	1000	-	.	gene_id "MSTRG.4699"; transcript_id "MSTRG.4699.1"; exon_number "2";
chr1	StringTie	transcript	64486502	64489586	1000	-	.	gene_id "MSTRG.4699"; transcript_id "MSTRG.4699.2";
chr1	StringTie	exon	64486502	64486631	1000	-	.	gene_id "MSTRG.4699"; transcript_id "MSTRG.4699.2"; exon_number "1";
chr1	StringTie	exon	64489308	64489586	1000	-	.	gene_id "MSTRG.4699"; transcript_id "MSTRG.4699.2"; exon_number "2";
chr13	StringTie	transcript	17770816	17771080	1000	.	.	gene_id "MSTRG.46990"; transcript_id "MSTRG.46990.1";
chr13	StringTie	exon	17770816	17771080	1000	.	.	gene_id "MSTRG.46990"; transcript_id "MSTRG.46990.1"; exon_number "1";
chr13	StringTie	transcript	17772080	17772459	1000	.	.	gene_id "MSTRG.46991"; transcript_id "MSTRG.46991.1";
chr13	StringTie	exon	17772080	17772459	1000	.	.	gene_id "MSTRG.46991"; transcript_id "MSTRG.46991.1"; exon_number "1";
chr13	StringTie	transcript	17773316	17773634	1000	.	.	gene_id "MSTRG.46992"; transcript_id "MSTRG.46992.1";
chr13	StringTie	exon	17773316	17773634	1000	.	.	gene_id "MSTRG.46992"; transcript_id "MSTRG.46992.1"; exon_number "1";
chr13	StringTie	transcript	17777035	17777331	1000	-	.	gene_id "MSTRG.46993"; transcript_id "MSTRG.46993.1";
chr13	StringTie	exon	17777035	17777331	1000	-	.	gene_id "MSTRG.46993"; transcript_id "MSTRG.46993.1"; exon_number "1";
chr13	StringTie	transcript	17777971	17778400	1000	.	.	gene_id "MSTRG.46994"; transcript_id "MSTRG.46994.1";
chr13	StringTie	exon	17777971	17778400	1000	.	.	gene_id "MSTRG.46994"; transcript_id "MSTRG.46994.1"; exon_number "1";
chr13	StringTie	transcript	17779919	17780253	1000	.	.	gene_id "MSTRG.46995"; transcript_id "MSTRG.46995.1";
chr13	StringTie	exon	17779919	17780253	1000	.	.	gene_id "MSTRG.46995"; transcript_id "MSTRG.46995.1"; exon_number "1";
chr13	StringTie	transcript	17782330	17782906	1000	.	.	gene_id "MSTRG.46996"; transcript_id "MSTRG.46996.1";
chr13	StringTie	exon	17782330	17782906	1000	.	.	gene_id "MSTRG.46996"; transcript_id "MSTRG.46996.1"; exon_number "1";
chr13	StringTie	transcript	17788333	17788676	1000	.	.	gene_id "MSTRG.46997"; transcript_id "MSTRG.46997.1";
chr13	StringTie	exon	17788333	17788676	1000	.	.	gene_id "MSTRG.46997"; transcript_id "MSTRG.46997.1"; exon_number "1";
chr13	StringTie	transcript	17789529	17789808	1000	.	.	gene_id "MSTRG.46998"; transcript_id "MSTRG.46998.1";
chr13	StringTie	exon	17789529	17789808	1000	.	.	gene_id "MSTRG.46998"; transcript_id "MSTRG.46998.1"; exon_number "1";
chr13	StringTie	transcript	17792810	17793069	1000	.	.	gene_id "MSTRG.46999"; transcript_id "MSTRG.46999.1";
chr13	StringTie	exon	17792810	17793069	1000	.	.	gene_id "MSTRG.46999"; transcript_id "MSTRG.46999.1"; exon_number "1";
chr1	StringTie	transcript	1900812	1902326	1000	.	.	gene_id "MSTRG.47"; transcript_id "MSTRG.47.1";
chr1	StringTie	exon	1900812	1902326	1000	.	.	gene_id "MSTRG.47"; transcript_id "MSTRG.47.1"; exon_number "1";
chr1	StringTie	transcript	6730763	6748481	1000	+	.	gene_id "MSTRG.470"; transcript_id "MSTRG.470.1";
chr1	StringTie	exon	6730763	6730919	1000	+	.	gene_id "MSTRG.470"; transcript_id "MSTRG.470.1"; exon_number "1";
chr1	StringTie	exon	6747121	6748481	1000	+	.	gene_id "MSTRG.470"; transcript_id "MSTRG.470.1"; exon_number "2";
chr1	StringTie	transcript	64475074	64475338	1000	.	.	gene_id "MSTRG.4700"; transcript_id "MSTRG.4700.1";
chr1	StringTie	exon	64475074	64475338	1000	.	.	gene_id "MSTRG.4700"; transcript_id "MSTRG.4700.1"; exon_number "1";
chr13	StringTie	transcript	17793438	17793703	1000	.	.	gene_id "MSTRG.47000"; transcript_id "MSTRG.47000.1";
chr13	StringTie	exon	17793438	17793703	1000	.	.	gene_id "MSTRG.47000"; transcript_id "MSTRG.47000.1"; exon_number "1";
chr13	StringTie	transcript	17794522	17794852	1000	.	.	gene_id "MSTRG.47001"; transcript_id "MSTRG.47001.1";
chr13	StringTie	exon	17794522	17794852	1000	.	.	gene_id "MSTRG.47001"; transcript_id "MSTRG.47001.1"; exon_number "1";
chr13	StringTie	transcript	17798917	17799231	1000	-	.	gene_id "MSTRG.47002"; transcript_id "MSTRG.47002.1";
chr13	StringTie	exon	17798917	17799231	1000	-	.	gene_id "MSTRG.47002"; transcript_id "MSTRG.47002.1"; exon_number "1";
chr13	StringTie	transcript	17805888	17806241	1000	+	.	gene_id "MSTRG.47003"; transcript_id "MSTRG.47003.1";
chr13	StringTie	exon	17805888	17806241	1000	+	.	gene_id "MSTRG.47003"; transcript_id "MSTRG.47003.1"; exon_number "1";
chr13	StringTie	transcript	17808815	17809170	1000	.	.	gene_id "MSTRG.47004"; transcript_id "MSTRG.47004.1";
chr13	StringTie	exon	17808815	17809170	1000	.	.	gene_id "MSTRG.47004"; transcript_id "MSTRG.47004.1"; exon_number "1";
chr13	StringTie	transcript	17814256	17814847	1000	.	.	gene_id "MSTRG.47005"; transcript_id "MSTRG.47005.1";
chr13	StringTie	exon	17814256	17814847	1000	.	.	gene_id "MSTRG.47005"; transcript_id "MSTRG.47005.1"; exon_number "1";
chr13	StringTie	transcript	17816087	17816456	1000	-	.	gene_id "MSTRG.47006"; transcript_id "MSTRG.47006.1";
chr13	StringTie	exon	17816087	17816456	1000	-	.	gene_id "MSTRG.47006"; transcript_id "MSTRG.47006.1"; exon_number "1";
chr13	StringTie	transcript	17825105	17825376	1000	-	.	gene_id "MSTRG.47007"; transcript_id "MSTRG.47007.1";
chr13	StringTie	exon	17825105	17825376	1000	-	.	gene_id "MSTRG.47007"; transcript_id "MSTRG.47007.1"; exon_number "1";
chr13	StringTie	transcript	17826781	17827159	1000	.	.	gene_id "MSTRG.47008"; transcript_id "MSTRG.47008.1";
chr13	StringTie	exon	17826781	17827159	1000	.	.	gene_id "MSTRG.47008"; transcript_id "MSTRG.47008.1"; exon_number "1";
chr13	StringTie	transcript	17827764	17828022	1000	.	.	gene_id "MSTRG.47009"; transcript_id "MSTRG.47009.1";
chr13	StringTie	exon	17827764	17828022	1000	.	.	gene_id "MSTRG.47009"; transcript_id "MSTRG.47009.1"; exon_number "1";
chr1	StringTie	transcript	64475756	64476079	1000	.	.	gene_id "MSTRG.4701"; transcript_id "MSTRG.4701.1";
chr1	StringTie	exon	64475756	64476079	1000	.	.	gene_id "MSTRG.4701"; transcript_id "MSTRG.4701.1"; exon_number "1";
chr13	StringTie	transcript	17831103	17831771	1000	.	.	gene_id "MSTRG.47010"; transcript_id "MSTRG.47010.1";
chr13	StringTie	exon	17831103	17831771	1000	.	.	gene_id "MSTRG.47010"; transcript_id "MSTRG.47010.1"; exon_number "1";
chr13	StringTie	transcript	17835436	17836056	1000	-	.	gene_id "MSTRG.47011"; transcript_id "MSTRG.47011.1";
chr13	StringTie	exon	17835436	17836056	1000	-	.	gene_id "MSTRG.47011"; transcript_id "MSTRG.47011.1"; exon_number "1";
chr13	StringTie	transcript	17838283	17838592	1000	.	.	gene_id "MSTRG.47012"; transcript_id "MSTRG.47012.1";
chr13	StringTie	exon	17838283	17838592	1000	.	.	gene_id "MSTRG.47012"; transcript_id "MSTRG.47012.1"; exon_number "1";
chr13	StringTie	transcript	17840878	17841112	1000	.	.	gene_id "MSTRG.47013"; transcript_id "MSTRG.47013.1";
chr13	StringTie	exon	17840878	17841112	1000	.	.	gene_id "MSTRG.47013"; transcript_id "MSTRG.47013.1"; exon_number "1";
chr13	StringTie	transcript	17842899	17843495	1000	+	.	gene_id "MSTRG.47014"; transcript_id "MSTRG.47014.1";
chr13	StringTie	exon	17842899	17843495	1000	+	.	gene_id "MSTRG.47014"; transcript_id "MSTRG.47014.1"; exon_number "1";
chr13	StringTie	transcript	17845695	17845972	1000	.	.	gene_id "MSTRG.47015"; transcript_id "MSTRG.47015.1";
chr13	StringTie	exon	17845695	17845972	1000	.	.	gene_id "MSTRG.47015"; transcript_id "MSTRG.47015.1"; exon_number "1";
chr13	StringTie	transcript	17860794	17861665	1000	+	.	gene_id "MSTRG.47016"; transcript_id "MSTRG.47016.1";
chr13	StringTie	exon	17860794	17861665	1000	+	.	gene_id "MSTRG.47016"; transcript_id "MSTRG.47016.1"; exon_number "1";
chr13	StringTie	transcript	17862357	17862599	1000	.	.	gene_id "MSTRG.47017"; transcript_id "MSTRG.47017.1";
chr13	StringTie	exon	17862357	17862599	1000	.	.	gene_id "MSTRG.47017"; transcript_id "MSTRG.47017.1"; exon_number "1";
chr13	StringTie	transcript	17863038	17863504	1000	.	.	gene_id "MSTRG.47018"; transcript_id "MSTRG.47018.1";
chr13	StringTie	exon	17863038	17863504	1000	.	.	gene_id "MSTRG.47018"; transcript_id "MSTRG.47018.1"; exon_number "1";
chr13	StringTie	transcript	17866790	17867020	1000	.	.	gene_id "MSTRG.47019"; transcript_id "MSTRG.47019.1";
chr13	StringTie	exon	17866790	17867020	1000	.	.	gene_id "MSTRG.47019"; transcript_id "MSTRG.47019.1"; exon_number "1";
chr1	StringTie	transcript	64479140	64479418	1000	.	.	gene_id "MSTRG.4702"; transcript_id "MSTRG.4702.1";
chr1	StringTie	exon	64479140	64479418	1000	.	.	gene_id "MSTRG.4702"; transcript_id "MSTRG.4702.1"; exon_number "1";
chr13	StringTie	transcript	17871379	17871621	1000	.	.	gene_id "MSTRG.47020"; transcript_id "MSTRG.47020.1";
chr13	StringTie	exon	17871379	17871621	1000	.	.	gene_id "MSTRG.47020"; transcript_id "MSTRG.47020.1"; exon_number "1";
chr13	StringTie	transcript	17875222	17875635	1000	-	.	gene_id "MSTRG.47021"; transcript_id "MSTRG.47021.1";
chr13	StringTie	exon	17875222	17875635	1000	-	.	gene_id "MSTRG.47021"; transcript_id "MSTRG.47021.1"; exon_number "1";
chr13	StringTie	transcript	17876215	17876534	1000	.	.	gene_id "MSTRG.47022"; transcript_id "MSTRG.47022.1";
chr13	StringTie	exon	17876215	17876534	1000	.	.	gene_id "MSTRG.47022"; transcript_id "MSTRG.47022.1"; exon_number "1";
chr13	StringTie	transcript	17876908	17877314	1000	.	.	gene_id "MSTRG.47023"; transcript_id "MSTRG.47023.1";
chr13	StringTie	exon	17876908	17877314	1000	.	.	gene_id "MSTRG.47023"; transcript_id "MSTRG.47023.1"; exon_number "1";
chr13	StringTie	transcript	17878770	17879467	1000	-	.	gene_id "MSTRG.47024"; transcript_id "MSTRG.47024.1";
chr13	StringTie	exon	17878770	17879467	1000	-	.	gene_id "MSTRG.47024"; transcript_id "MSTRG.47024.1"; exon_number "1";
chr13	StringTie	transcript	17889168	17889724	1000	.	.	gene_id "MSTRG.47025"; transcript_id "MSTRG.47025.1";
chr13	StringTie	exon	17889168	17889724	1000	.	.	gene_id "MSTRG.47025"; transcript_id "MSTRG.47025.1"; exon_number "1";
chr13	StringTie	transcript	17891905	17892330	1000	+	.	gene_id "MSTRG.47026"; transcript_id "MSTRG.47026.1";
chr13	StringTie	exon	17891905	17892330	1000	+	.	gene_id "MSTRG.47026"; transcript_id "MSTRG.47026.1"; exon_number "1";
chr13	StringTie	transcript	17894092	17894793	1000	.	.	gene_id "MSTRG.47027"; transcript_id "MSTRG.47027.1";
chr13	StringTie	exon	17894092	17894793	1000	.	.	gene_id "MSTRG.47027"; transcript_id "MSTRG.47027.1"; exon_number "1";
chr13	StringTie	transcript	17898494	17898762	1000	.	.	gene_id "MSTRG.47028"; transcript_id "MSTRG.47028.1";
chr13	StringTie	exon	17898494	17898762	1000	.	.	gene_id "MSTRG.47028"; transcript_id "MSTRG.47028.1"; exon_number "1";
chr13	StringTie	transcript	17899869	17900069	1000	-	.	gene_id "MSTRG.47029"; transcript_id "MSTRG.47029.1";
chr13	StringTie	exon	17899869	17900069	1000	-	.	gene_id "MSTRG.47029"; transcript_id "MSTRG.47029.1"; exon_number "1";
chr1	StringTie	transcript	64480191	64480457	1000	.	.	gene_id "MSTRG.4703"; transcript_id "MSTRG.4703.1";
chr1	StringTie	exon	64480191	64480457	1000	.	.	gene_id "MSTRG.4703"; transcript_id "MSTRG.4703.1"; exon_number "1";
chr13	StringTie	transcript	17901569	17901885	1000	.	.	gene_id "MSTRG.47030"; transcript_id "MSTRG.47030.1";
chr13	StringTie	exon	17901569	17901885	1000	.	.	gene_id "MSTRG.47030"; transcript_id "MSTRG.47030.1"; exon_number "1";
chr13	StringTie	transcript	17904407	17904701	1000	-	.	gene_id "MSTRG.47031"; transcript_id "MSTRG.47031.1";
chr13	StringTie	exon	17904407	17904701	1000	-	.	gene_id "MSTRG.47031"; transcript_id "MSTRG.47031.1"; exon_number "1";
chr13	StringTie	transcript	17907254	17907505	1000	.	.	gene_id "MSTRG.47032"; transcript_id "MSTRG.47032.1";
chr13	StringTie	exon	17907254	17907505	1000	.	.	gene_id "MSTRG.47032"; transcript_id "MSTRG.47032.1"; exon_number "1";
chr13	StringTie	transcript	17908243	17908590	1000	.	.	gene_id "MSTRG.47033"; transcript_id "MSTRG.47033.1";
chr13	StringTie	exon	17908243	17908590	1000	.	.	gene_id "MSTRG.47033"; transcript_id "MSTRG.47033.1"; exon_number "1";
chr13	StringTie	transcript	17912539	17912907	1000	.	.	gene_id "MSTRG.47034"; transcript_id "MSTRG.47034.1";
chr13	StringTie	exon	17912539	17912907	1000	.	.	gene_id "MSTRG.47034"; transcript_id "MSTRG.47034.1"; exon_number "1";
chr13	StringTie	transcript	17913164	17913654	1000	.	.	gene_id "MSTRG.47035"; transcript_id "MSTRG.47035.1";
chr13	StringTie	exon	17913164	17913654	1000	.	.	gene_id "MSTRG.47035"; transcript_id "MSTRG.47035.1"; exon_number "1";
chr13	StringTie	transcript	17922243	17922470	1000	-	.	gene_id "MSTRG.47036"; transcript_id "MSTRG.47036.1";
chr13	StringTie	exon	17922243	17922470	1000	-	.	gene_id "MSTRG.47036"; transcript_id "MSTRG.47036.1"; exon_number "1";
chr13	StringTie	transcript	17926806	17927244	1000	.	.	gene_id "MSTRG.47037"; transcript_id "MSTRG.47037.1";
chr13	StringTie	exon	17926806	17927244	1000	.	.	gene_id "MSTRG.47037"; transcript_id "MSTRG.47037.1"; exon_number "1";
chr13	StringTie	transcript	17930464	17930668	1000	.	.	gene_id "MSTRG.47038"; transcript_id "MSTRG.47038.1";
chr13	StringTie	exon	17930464	17930668	1000	.	.	gene_id "MSTRG.47038"; transcript_id "MSTRG.47038.1"; exon_number "1";
chr13	StringTie	transcript	17938701	17939270	1000	-	.	gene_id "MSTRG.47039"; transcript_id "MSTRG.47039.1";
chr13	StringTie	exon	17938701	17939270	1000	-	.	gene_id "MSTRG.47039"; transcript_id "MSTRG.47039.1"; exon_number "1";
chr1	StringTie	transcript	64482611	64482819	1000	.	.	gene_id "MSTRG.4704"; transcript_id "MSTRG.4704.1";
chr1	StringTie	exon	64482611	64482819	1000	.	.	gene_id "MSTRG.4704"; transcript_id "MSTRG.4704.1"; exon_number "1";
chr13	StringTie	transcript	17948438	17948710	1000	.	.	gene_id "MSTRG.47040"; transcript_id "MSTRG.47040.1";
chr13	StringTie	exon	17948438	17948710	1000	.	.	gene_id "MSTRG.47040"; transcript_id "MSTRG.47040.1"; exon_number "1";
chr13	StringTie	transcript	17954964	17955233	1000	.	.	gene_id "MSTRG.47041"; transcript_id "MSTRG.47041.1";
chr13	StringTie	exon	17954964	17955233	1000	.	.	gene_id "MSTRG.47041"; transcript_id "MSTRG.47041.1"; exon_number "1";
chr13	StringTie	transcript	17957007	17957264	1000	.	.	gene_id "MSTRG.47042"; transcript_id "MSTRG.47042.1";
chr13	StringTie	exon	17957007	17957264	1000	.	.	gene_id "MSTRG.47042"; transcript_id "MSTRG.47042.1"; exon_number "1";
chr13	StringTie	transcript	17960142	17960941	1000	+	.	gene_id "MSTRG.47043"; transcript_id "MSTRG.47043.1";
chr13	StringTie	exon	17960142	17960941	1000	+	.	gene_id "MSTRG.47043"; transcript_id "MSTRG.47043.1"; exon_number "1";
chr13	StringTie	transcript	17966632	17966870	1000	-	.	gene_id "MSTRG.47044"; transcript_id "MSTRG.47044.1";
chr13	StringTie	exon	17966632	17966870	1000	-	.	gene_id "MSTRG.47044"; transcript_id "MSTRG.47044.1"; exon_number "1";
chr13	StringTie	transcript	17968181	17968390	1000	.	.	gene_id "MSTRG.47045"; transcript_id "MSTRG.47045.1";
chr13	StringTie	exon	17968181	17968390	1000	.	.	gene_id "MSTRG.47045"; transcript_id "MSTRG.47045.1"; exon_number "1";
chr13	StringTie	transcript	17970811	17971031	1000	.	.	gene_id "MSTRG.47046"; transcript_id "MSTRG.47046.1";
chr13	StringTie	exon	17970811	17971031	1000	.	.	gene_id "MSTRG.47046"; transcript_id "MSTRG.47046.1"; exon_number "1";
chr13	StringTie	transcript	17971625	17972479	1000	-	.	gene_id "MSTRG.47047"; transcript_id "MSTRG.47047.1";
chr13	StringTie	exon	17971625	17972479	1000	-	.	gene_id "MSTRG.47047"; transcript_id "MSTRG.47047.1"; exon_number "1";
chr13	StringTie	transcript	17977602	17978496	1000	.	.	gene_id "MSTRG.47048"; transcript_id "MSTRG.47048.1";
chr13	StringTie	exon	17977602	17978496	1000	.	.	gene_id "MSTRG.47048"; transcript_id "MSTRG.47048.1"; exon_number "1";
chr13	StringTie	transcript	17986934	17987938	1000	.	.	gene_id "MSTRG.47049"; transcript_id "MSTRG.47049.1";
chr13	StringTie	exon	17986934	17987938	1000	.	.	gene_id "MSTRG.47049"; transcript_id "MSTRG.47049.1"; exon_number "1";
chr1	StringTie	transcript	64492800	64493105	1000	.	.	gene_id "MSTRG.4705"; transcript_id "MSTRG.4705.1";
chr1	StringTie	exon	64492800	64493105	1000	.	.	gene_id "MSTRG.4705"; transcript_id "MSTRG.4705.1"; exon_number "1";
chr13	StringTie	transcript	17988466	17988775	1000	-	.	gene_id "MSTRG.47050"; transcript_id "MSTRG.47050.1";
chr13	StringTie	exon	17988466	17988775	1000	-	.	gene_id "MSTRG.47050"; transcript_id "MSTRG.47050.1"; exon_number "1";
chr13	StringTie	transcript	17995489	17995794	1000	.	.	gene_id "MSTRG.47051"; transcript_id "MSTRG.47051.1";
chr13	StringTie	exon	17995489	17995794	1000	.	.	gene_id "MSTRG.47051"; transcript_id "MSTRG.47051.1"; exon_number "1";
chr13	StringTie	transcript	17996988	17997293	1000	-	.	gene_id "MSTRG.47052"; transcript_id "MSTRG.47052.1";
chr13	StringTie	exon	17996988	17997293	1000	-	.	gene_id "MSTRG.47052"; transcript_id "MSTRG.47052.1"; exon_number "1";
chr13	StringTie	transcript	17997757	17997990	1000	-	.	gene_id "MSTRG.47053"; transcript_id "MSTRG.47053.1";
chr13	StringTie	exon	17997757	17997990	1000	-	.	gene_id "MSTRG.47053"; transcript_id "MSTRG.47053.1"; exon_number "1";
chr13	StringTie	transcript	18000087	18000356	1000	.	.	gene_id "MSTRG.47054"; transcript_id "MSTRG.47054.1";
chr13	StringTie	exon	18000087	18000356	1000	.	.	gene_id "MSTRG.47054"; transcript_id "MSTRG.47054.1"; exon_number "1";
chr13	StringTie	transcript	18001989	18002277	1000	.	.	gene_id "MSTRG.47055"; transcript_id "MSTRG.47055.1";
chr13	StringTie	exon	18001989	18002277	1000	.	.	gene_id "MSTRG.47055"; transcript_id "MSTRG.47055.1"; exon_number "1";
chr13	StringTie	transcript	18005180	18005395	1000	.	.	gene_id "MSTRG.47056"; transcript_id "MSTRG.47056.1";
chr13	StringTie	exon	18005180	18005395	1000	.	.	gene_id "MSTRG.47056"; transcript_id "MSTRG.47056.1"; exon_number "1";
chr13	StringTie	transcript	18008574	18009130	1000	+	.	gene_id "MSTRG.47057"; transcript_id "MSTRG.47057.1";
chr13	StringTie	exon	18008574	18009130	1000	+	.	gene_id "MSTRG.47057"; transcript_id "MSTRG.47057.1"; exon_number "1";
chr13	StringTie	transcript	18011672	18011953	1000	.	.	gene_id "MSTRG.47058"; transcript_id "MSTRG.47058.1";
chr13	StringTie	exon	18011672	18011953	1000	.	.	gene_id "MSTRG.47058"; transcript_id "MSTRG.47058.1"; exon_number "1";
chr13	StringTie	transcript	18013577	18013893	1000	-	.	gene_id "MSTRG.47059"; transcript_id "MSTRG.47059.1";
chr13	StringTie	exon	18013577	18013893	1000	-	.	gene_id "MSTRG.47059"; transcript_id "MSTRG.47059.1"; exon_number "1";
chr1	StringTie	transcript	64495689	64498053	1000	.	.	gene_id "MSTRG.4706"; transcript_id "MSTRG.4706.1";
chr1	StringTie	exon	64495689	64498053	1000	.	.	gene_id "MSTRG.4706"; transcript_id "MSTRG.4706.1"; exon_number "1";
chr13	StringTie	transcript	18014334	18014539	1000	.	.	gene_id "MSTRG.47060"; transcript_id "MSTRG.47060.1";
chr13	StringTie	exon	18014334	18014539	1000	.	.	gene_id "MSTRG.47060"; transcript_id "MSTRG.47060.1"; exon_number "1";
chr13	StringTie	transcript	18016268	18016631	1000	+	.	gene_id "MSTRG.47061"; transcript_id "MSTRG.47061.1";
chr13	StringTie	exon	18016268	18016631	1000	+	.	gene_id "MSTRG.47061"; transcript_id "MSTRG.47061.1"; exon_number "1";
chr13	StringTie	transcript	18021328	18021689	1000	.	.	gene_id "MSTRG.47062"; transcript_id "MSTRG.47062.1";
chr13	StringTie	exon	18021328	18021689	1000	.	.	gene_id "MSTRG.47062"; transcript_id "MSTRG.47062.1"; exon_number "1";
chr13	StringTie	transcript	18032161	18032742	1000	+	.	gene_id "MSTRG.47063"; transcript_id "MSTRG.47063.1";
chr13	StringTie	exon	18032161	18032742	1000	+	.	gene_id "MSTRG.47063"; transcript_id "MSTRG.47063.1"; exon_number "1";
chr13	StringTie	transcript	18034447	18034708	1000	+	.	gene_id "MSTRG.47064"; transcript_id "MSTRG.47064.1";
chr13	StringTie	exon	18034447	18034708	1000	+	.	gene_id "MSTRG.47064"; transcript_id "MSTRG.47064.1"; exon_number "1";
chr13	StringTie	transcript	18037264	18037578	1000	.	.	gene_id "MSTRG.47065"; transcript_id "MSTRG.47065.1";
chr13	StringTie	exon	18037264	18037578	1000	.	.	gene_id "MSTRG.47065"; transcript_id "MSTRG.47065.1"; exon_number "1";
chr13	StringTie	transcript	18046749	18046969	1000	.	.	gene_id "MSTRG.47066"; transcript_id "MSTRG.47066.1";
chr13	StringTie	exon	18046749	18046969	1000	.	.	gene_id "MSTRG.47066"; transcript_id "MSTRG.47066.1"; exon_number "1";
chr13	StringTie	transcript	18174010	18178465	1000	-	.	gene_id "MSTRG.47067"; transcript_id "ENST00000623078"; gene_name "RP11-341D18.2"; ref_gene_id "ENSG00000279924";
chr13	StringTie	exon	18174010	18174103	1000	-	.	gene_id "MSTRG.47067"; transcript_id "ENST00000623078"; exon_number "1"; gene_name "RP11-341D18.2"; ref_gene_id "ENSG00000279924";
chr13	StringTie	exon	18174442	18174512	1000	-	.	gene_id "MSTRG.47067"; transcript_id "ENST00000623078"; exon_number "2"; gene_name "RP11-341D18.2"; ref_gene_id "ENSG00000279924";
chr13	StringTie	exon	18176018	18176170	1000	-	.	gene_id "MSTRG.47067"; transcript_id "ENST00000623078"; exon_number "3"; gene_name "RP11-341D18.2"; ref_gene_id "ENSG00000279924";
chr13	StringTie	exon	18177555	18178465	1000	-	.	gene_id "MSTRG.47067"; transcript_id "ENST00000623078"; exon_number "4"; gene_name "RP11-341D18.2"; ref_gene_id "ENSG00000279924";
chr13	StringTie	transcript	18171249	18194737	1000	-	.	gene_id "MSTRG.47067"; transcript_id "MSTRG.47067.1";
chr13	StringTie	exon	18171249	18173506	1000	-	.	gene_id "MSTRG.47067"; transcript_id "MSTRG.47067.1"; exon_number "1";
chr13	StringTie	exon	18174010	18174103	1000	-	.	gene_id "MSTRG.47067"; transcript_id "MSTRG.47067.1"; exon_number "2";
chr13	StringTie	exon	18174442	18174512	1000	-	.	gene_id "MSTRG.47067"; transcript_id "MSTRG.47067.1"; exon_number "3";
chr13	StringTie	exon	18176018	18176170	1000	-	.	gene_id "MSTRG.47067"; transcript_id "MSTRG.47067.1"; exon_number "4";
chr13	StringTie	exon	18177555	18194737	1000	-	.	gene_id "MSTRG.47067"; transcript_id "MSTRG.47067.1"; exon_number "5";
chr13	StringTie	transcript	18171249	18180798	1000	-	.	gene_id "MSTRG.47067"; transcript_id "MSTRG.47067.2";
chr13	StringTie	exon	18171249	18173506	1000	-	.	gene_id "MSTRG.47067"; transcript_id "MSTRG.47067.2"; exon_number "1";
chr13	StringTie	exon	18174010	18174103	1000	-	.	gene_id "MSTRG.47067"; transcript_id "MSTRG.47067.2"; exon_number "2";
chr13	StringTie	exon	18177555	18180798	1000	-	.	gene_id "MSTRG.47067"; transcript_id "MSTRG.47067.2"; exon_number "3";
chr13	StringTie	transcript	18172450	18178161	1000	-	.	gene_id "MSTRG.47067"; transcript_id "MSTRG.47067.3";
chr13	StringTie	exon	18172450	18172875	1000	-	.	gene_id "MSTRG.47067"; transcript_id "MSTRG.47067.3"; exon_number "1";
chr13	StringTie	exon	18173476	18173506	1000	-	.	gene_id "MSTRG.47067"; transcript_id "MSTRG.47067.3"; exon_number "2";
chr13	StringTie	exon	18174010	18174103	1000	-	.	gene_id "MSTRG.47067"; transcript_id "MSTRG.47067.3"; exon_number "3";
chr13	StringTie	exon	18177555	18178161	1000	-	.	gene_id "MSTRG.47067"; transcript_id "MSTRG.47067.3"; exon_number "4";
chr13	StringTie	transcript	18172854	18179445	1000	-	.	gene_id "MSTRG.47067"; transcript_id "MSTRG.47067.4";
chr13	StringTie	exon	18172854	18172875	1000	-	.	gene_id "MSTRG.47067"; transcript_id "MSTRG.47067.4"; exon_number "1";
chr13	StringTie	exon	18173476	18173506	1000	-	.	gene_id "MSTRG.47067"; transcript_id "MSTRG.47067.4"; exon_number "2";
chr13	StringTie	exon	18174010	18174103	1000	-	.	gene_id "MSTRG.47067"; transcript_id "MSTRG.47067.4"; exon_number "3";
chr13	StringTie	exon	18174442	18174512	1000	-	.	gene_id "MSTRG.47067"; transcript_id "MSTRG.47067.4"; exon_number "4";
chr13	StringTie	exon	18177555	18179445	1000	-	.	gene_id "MSTRG.47067"; transcript_id "MSTRG.47067.4"; exon_number "5";
chr13	StringTie	transcript	18173354	18176845	1000	-	.	gene_id "MSTRG.47067"; transcript_id "MSTRG.47067.5";
chr13	StringTie	exon	18173354	18173506	1000	-	.	gene_id "MSTRG.47067"; transcript_id "MSTRG.47067.5"; exon_number "1";
chr13	StringTie	exon	18174010	18174103	1000	-	.	gene_id "MSTRG.47067"; transcript_id "MSTRG.47067.5"; exon_number "2";
chr13	StringTie	exon	18176018	18176845	1000	-	.	gene_id "MSTRG.47067"; transcript_id "MSTRG.47067.5"; exon_number "3";
chr13	StringTie	transcript	18173401	18178429	1000	-	.	gene_id "MSTRG.47067"; transcript_id "MSTRG.47067.6";
chr13	StringTie	exon	18173401	18173506	1000	-	.	gene_id "MSTRG.47067"; transcript_id "MSTRG.47067.6"; exon_number "1";
chr13	StringTie	exon	18174010	18174103	1000	-	.	gene_id "MSTRG.47067"; transcript_id "MSTRG.47067.6"; exon_number "2";
chr13	StringTie	exon	18174455	18174512	1000	-	.	gene_id "MSTRG.47067"; transcript_id "MSTRG.47067.6"; exon_number "3";
chr13	StringTie	exon	18177555	18178429	1000	-	.	gene_id "MSTRG.47067"; transcript_id "MSTRG.47067.6"; exon_number "4";
chr13	StringTie	transcript	18173430	18178595	1000	-	.	gene_id "MSTRG.47067"; transcript_id "MSTRG.47067.7";
chr13	StringTie	exon	18173430	18174103	1000	-	.	gene_id "MSTRG.47067"; transcript_id "MSTRG.47067.7"; exon_number "1";
chr13	StringTie	exon	18174442	18174512	1000	-	.	gene_id "MSTRG.47067"; transcript_id "MSTRG.47067.7"; exon_number "2";
chr13	StringTie	exon	18177555	18178595	1000	-	.	gene_id "MSTRG.47067"; transcript_id "MSTRG.47067.7"; exon_number "3";
chr13	StringTie	transcript	18195297	18232024	1000	+	.	gene_id "MSTRG.47068"; transcript_id "ENST00000623511"; gene_name "FAM230C"; ref_gene_id "ENSG00000279516";
chr13	StringTie	exon	18195297	18195411	1000	+	.	gene_id "MSTRG.47068"; transcript_id "ENST00000623511"; exon_number "1"; gene_name "FAM230C"; ref_gene_id "ENSG00000279516";
chr13	StringTie	exon	18218999	18219057	1000	+	.	gene_id "MSTRG.47068"; transcript_id "ENST00000623511"; exon_number "2"; gene_name "FAM230C"; ref_gene_id "ENSG00000279516";
chr13	StringTie	exon	18219526	18219550	1000	+	.	gene_id "MSTRG.47068"; transcript_id "ENST00000623511"; exon_number "3"; gene_name "FAM230C"; ref_gene_id "ENSG00000279516";
chr13	StringTie	exon	18222495	18222581	1000	+	.	gene_id "MSTRG.47068"; transcript_id "ENST00000623511"; exon_number "4"; gene_name "FAM230C"; ref_gene_id "ENSG00000279516";
chr13	StringTie	exon	18227479	18227544	1000	+	.	gene_id "MSTRG.47068"; transcript_id "ENST00000623511"; exon_number "5"; gene_name "FAM230C"; ref_gene_id "ENSG00000279516";
chr13	StringTie	exon	18229547	18229608	1000	+	.	gene_id "MSTRG.47068"; transcript_id "ENST00000623511"; exon_number "6"; gene_name "FAM230C"; ref_gene_id "ENSG00000279516";
chr13	StringTie	exon	18230074	18230107	1000	+	.	gene_id "MSTRG.47068"; transcript_id "ENST00000623511"; exon_number "7"; gene_name "FAM230C"; ref_gene_id "ENSG00000279516";
chr13	StringTie	exon	18230503	18232024	1000	+	.	gene_id "MSTRG.47068"; transcript_id "ENST00000623511"; exon_number "8"; gene_name "FAM230C"; ref_gene_id "ENSG00000279516";
chr13	StringTie	transcript	18171249	18240986	1000	+	.	gene_id "MSTRG.47068"; transcript_id "MSTRG.47068.1";
chr13	StringTie	exon	18171249	18171512	1000	+	.	gene_id "MSTRG.47068"; transcript_id "MSTRG.47068.1"; exon_number "1";
chr13	StringTie	exon	18192340	18199644	1000	+	.	gene_id "MSTRG.47068"; transcript_id "MSTRG.47068.1"; exon_number "2";
chr13	StringTie	exon	18218999	18219057	1000	+	.	gene_id "MSTRG.47068"; transcript_id "MSTRG.47068.1"; exon_number "3";
chr13	StringTie	exon	18219526	18219550	1000	+	.	gene_id "MSTRG.47068"; transcript_id "MSTRG.47068.1"; exon_number "4";
chr13	StringTie	exon	18220659	18222581	1000	+	.	gene_id "MSTRG.47068"; transcript_id "MSTRG.47068.1"; exon_number "5";
chr13	StringTie	exon	18227479	18227544	1000	+	.	gene_id "MSTRG.47068"; transcript_id "MSTRG.47068.1"; exon_number "6";
chr13	StringTie	exon	18229547	18229608	1000	+	.	gene_id "MSTRG.47068"; transcript_id "MSTRG.47068.1"; exon_number "7";
chr13	StringTie	exon	18230074	18230107	1000	+	.	gene_id "MSTRG.47068"; transcript_id "MSTRG.47068.1"; exon_number "8";
chr13	StringTie	exon	18232317	18240986	1000	+	.	gene_id "MSTRG.47068"; transcript_id "MSTRG.47068.1"; exon_number "9";
chr13	StringTie	transcript	18171401	18188260	1000	+	.	gene_id "MSTRG.47068"; transcript_id "MSTRG.47068.10";
chr13	StringTie	exon	18171401	18171512	1000	+	.	gene_id "MSTRG.47068"; transcript_id "MSTRG.47068.10"; exon_number "1";
chr13	StringTie	exon	18182071	18188260	1000	+	.	gene_id "MSTRG.47068"; transcript_id "MSTRG.47068.10"; exon_number "2";
chr13	StringTie	transcript	18188348	18194829	1000	+	.	gene_id "MSTRG.47068"; transcript_id "MSTRG.47068.11";
chr13	StringTie	exon	18188348	18193670	1000	+	.	gene_id "MSTRG.47068"; transcript_id "MSTRG.47068.11"; exon_number "1";
chr13	StringTie	exon	18194032	18194829	1000	+	.	gene_id "MSTRG.47068"; transcript_id "MSTRG.47068.11"; exon_number "2";
chr13	StringTie	transcript	18193417	18194464	1000	+	.	gene_id "MSTRG.47068"; transcript_id "MSTRG.47068.12";
chr13	StringTie	exon	18193417	18193670	1000	+	.	gene_id "MSTRG.47068"; transcript_id "MSTRG.47068.12"; exon_number "1";
chr13	StringTie	exon	18194083	18194464	1000	+	.	gene_id "MSTRG.47068"; transcript_id "MSTRG.47068.12"; exon_number "2";
chr13	StringTie	transcript	18195037	18241707	1000	+	.	gene_id "MSTRG.47068"; transcript_id "MSTRG.47068.13";
chr13	StringTie	exon	18195037	18195411	1000	+	.	gene_id "MSTRG.47068"; transcript_id "MSTRG.47068.13"; exon_number "1";
chr13	StringTie	exon	18218999	18219057	1000	+	.	gene_id "MSTRG.47068"; transcript_id "MSTRG.47068.13"; exon_number "2";
chr13	StringTie	exon	18222495	18222581	1000	+	.	gene_id "MSTRG.47068"; transcript_id "MSTRG.47068.13"; exon_number "3";
chr13	StringTie	exon	18227479	18227544	1000	+	.	gene_id "MSTRG.47068"; transcript_id "MSTRG.47068.13"; exon_number "4";
chr13	StringTie	exon	18229547	18229608	1000	+	.	gene_id "MSTRG.47068"; transcript_id "MSTRG.47068.13"; exon_number "5";
chr13	StringTie	exon	18230074	18230107	1000	+	.	gene_id "MSTRG.47068"; transcript_id "MSTRG.47068.13"; exon_number "6";
chr13	StringTie	exon	18232317	18241707	1000	+	.	gene_id "MSTRG.47068"; transcript_id "MSTRG.47068.13"; exon_number "7";
chr13	StringTie	transcript	18195205	18241666	1000	+	.	gene_id "MSTRG.47068"; transcript_id "MSTRG.47068.14";
chr13	StringTie	exon	18195205	18195411	1000	+	.	gene_id "MSTRG.47068"; transcript_id "MSTRG.47068.14"; exon_number "1";
chr13	StringTie	exon	18199533	18199644	1000	+	.	gene_id "MSTRG.47068"; transcript_id "MSTRG.47068.14"; exon_number "2";
chr13	StringTie	exon	18218999	18219057	1000	+	.	gene_id "MSTRG.47068"; transcript_id "MSTRG.47068.14"; exon_number "3";
chr13	StringTie	exon	18222495	18222581	1000	+	.	gene_id "MSTRG.47068"; transcript_id "MSTRG.47068.14"; exon_number "4";
chr13	StringTie	exon	18227479	18227544	1000	+	.	gene_id "MSTRG.47068"; transcript_id "MSTRG.47068.14"; exon_number "5";
chr13	StringTie	exon	18229547	18229608	1000	+	.	gene_id "MSTRG.47068"; transcript_id "MSTRG.47068.14"; exon_number "6";
chr13	StringTie	exon	18230074	18230107	1000	+	.	gene_id "MSTRG.47068"; transcript_id "MSTRG.47068.14"; exon_number "7";
chr13	StringTie	exon	18232317	18241666	1000	+	.	gene_id "MSTRG.47068"; transcript_id "MSTRG.47068.14"; exon_number "8";
chr13	StringTie	transcript	18195223	18237816	1000	+	.	gene_id "MSTRG.47068"; transcript_id "MSTRG.47068.15";
chr13	StringTie	exon	18195223	18195411	1000	+	.	gene_id "MSTRG.47068"; transcript_id "MSTRG.47068.15"; exon_number "1";
chr13	StringTie	exon	18218999	18219057	1000	+	.	gene_id "MSTRG.47068"; transcript_id "MSTRG.47068.15"; exon_number "2";
chr13	StringTie	exon	18222495	18222581	1000	+	.	gene_id "MSTRG.47068"; transcript_id "MSTRG.47068.15"; exon_number "3";
chr13	StringTie	exon	18227479	18227544	1000	+	.	gene_id "MSTRG.47068"; transcript_id "MSTRG.47068.15"; exon_number "4";
chr13	StringTie	exon	18229547	18229608	1000	+	.	gene_id "MSTRG.47068"; transcript_id "MSTRG.47068.15"; exon_number "5";
chr13	StringTie	exon	18230074	18230107	1000	+	.	gene_id "MSTRG.47068"; transcript_id "MSTRG.47068.15"; exon_number "6";
chr13	StringTie	exon	18230503	18237816	1000	+	.	gene_id "MSTRG.47068"; transcript_id "MSTRG.47068.15"; exon_number "7";
chr13	StringTie	transcript	18195224	18237911	1000	+	.	gene_id "MSTRG.47068"; transcript_id "MSTRG.47068.16";
chr13	StringTie	exon	18195224	18195411	1000	+	.	gene_id "MSTRG.47068"; transcript_id "MSTRG.47068.16"; exon_number "1";
chr13	StringTie	exon	18218999	18219057	1000	+	.	gene_id "MSTRG.47068"; transcript_id "MSTRG.47068.16"; exon_number "2";
chr13	StringTie	exon	18222495	18222581	1000	+	.	gene_id "MSTRG.47068"; transcript_id "MSTRG.47068.16"; exon_number "3";
chr13	StringTie	exon	18227479	18227544	1000	+	.	gene_id "MSTRG.47068"; transcript_id "MSTRG.47068.16"; exon_number "4";
chr13	StringTie	exon	18229547	18229608	1000	+	.	gene_id "MSTRG.47068"; transcript_id "MSTRG.47068.16"; exon_number "5";
chr13	StringTie	exon	18230074	18230107	1000	+	.	gene_id "MSTRG.47068"; transcript_id "MSTRG.47068.16"; exon_number "6";
chr13	StringTie	exon	18232317	18236011	1000	+	.	gene_id "MSTRG.47068"; transcript_id "MSTRG.47068.16"; exon_number "7";
chr13	StringTie	exon	18236675	18237911	1000	+	.	gene_id "MSTRG.47068"; transcript_id "MSTRG.47068.16"; exon_number "8";
chr13	StringTie	transcript	18195225	18237860	1000	+	.	gene_id "MSTRG.47068"; transcript_id "MSTRG.47068.17";
chr13	StringTie	exon	18195225	18195411	1000	+	.	gene_id "MSTRG.47068"; transcript_id "MSTRG.47068.17"; exon_number "1";
chr13	StringTie	exon	18218999	18219057	1000	+	.	gene_id "MSTRG.47068"; transcript_id "MSTRG.47068.17"; exon_number "2";
chr13	StringTie	exon	18222495	18222581	1000	+	.	gene_id "MSTRG.47068"; transcript_id "MSTRG.47068.17"; exon_number "3";
chr13	StringTie	exon	18227479	18227544	1000	+	.	gene_id "MSTRG.47068"; transcript_id "MSTRG.47068.17"; exon_number "4";
chr13	StringTie	exon	18229547	18229608	1000	+	.	gene_id "MSTRG.47068"; transcript_id "MSTRG.47068.17"; exon_number "5";
chr13	StringTie	exon	18230074	18230158	1000	+	.	gene_id "MSTRG.47068"; transcript_id "MSTRG.47068.17"; exon_number "6";
chr13	StringTie	exon	18232317	18237860	1000	+	.	gene_id "MSTRG.47068"; transcript_id "MSTRG.47068.17"; exon_number "7";
chr13	StringTie	transcript	18195236	18237852	1000	+	.	gene_id "MSTRG.47068"; transcript_id "MSTRG.47068.18";
chr13	StringTie	exon	18195236	18195411	1000	+	.	gene_id "MSTRG.47068"; transcript_id "MSTRG.47068.18"; exon_number "1";
chr13	StringTie	exon	18199533	18199644	1000	+	.	gene_id "MSTRG.47068"; transcript_id "MSTRG.47068.18"; exon_number "2";
chr13	StringTie	exon	18218999	18219057	1000	+	.	gene_id "MSTRG.47068"; transcript_id "MSTRG.47068.18"; exon_number "3";
chr13	StringTie	exon	18219526	18219550	1000	+	.	gene_id "MSTRG.47068"; transcript_id "MSTRG.47068.18"; exon_number "4";
chr13	StringTie	exon	18222495	18222581	1000	+	.	gene_id "MSTRG.47068"; transcript_id "MSTRG.47068.18"; exon_number "5";
chr13	StringTie	exon	18227479	18227544	1000	+	.	gene_id "MSTRG.47068"; transcript_id "MSTRG.47068.18"; exon_number "6";
chr13	StringTie	exon	18229547	18229608	1000	+	.	gene_id "MSTRG.47068"; transcript_id "MSTRG.47068.18"; exon_number "7";
chr13	StringTie	exon	18230074	18230107	1000	+	.	gene_id "MSTRG.47068"; transcript_id "MSTRG.47068.18"; exon_number "8";
chr13	StringTie	exon	18230503	18237852	1000	+	.	gene_id "MSTRG.47068"; transcript_id "MSTRG.47068.18"; exon_number "9";
chr13	StringTie	transcript	18195252	18241692	1000	+	.	gene_id "MSTRG.47068"; transcript_id "MSTRG.47068.19";
chr13	StringTie	exon	18195252	18195411	1000	+	.	gene_id "MSTRG.47068"; transcript_id "MSTRG.47068.19"; exon_number "1";
chr13	StringTie	exon	18215311	18215357	1000	+	.	gene_id "MSTRG.47068"; transcript_id "MSTRG.47068.19"; exon_number "2";
chr13	StringTie	exon	18218999	18219057	1000	+	.	gene_id "MSTRG.47068"; transcript_id "MSTRG.47068.19"; exon_number "3";
chr13	StringTie	exon	18222495	18222581	1000	+	.	gene_id "MSTRG.47068"; transcript_id "MSTRG.47068.19"; exon_number "4";
chr13	StringTie	exon	18227479	18227544	1000	+	.	gene_id "MSTRG.47068"; transcript_id "MSTRG.47068.19"; exon_number "5";
chr13	StringTie	exon	18229547	18229608	1000	+	.	gene_id "MSTRG.47068"; transcript_id "MSTRG.47068.19"; exon_number "6";
chr13	StringTie	exon	18230074	18230107	1000	+	.	gene_id "MSTRG.47068"; transcript_id "MSTRG.47068.19"; exon_number "7";
chr13	StringTie	exon	18232317	18241692	1000	+	.	gene_id "MSTRG.47068"; transcript_id "MSTRG.47068.19"; exon_number "8";
chr13	StringTie	transcript	18171250	18249682	1000	+	.	gene_id "MSTRG.47068"; transcript_id "MSTRG.47068.2";
chr13	StringTie	exon	18171250	18171512	1000	+	.	gene_id "MSTRG.47068"; transcript_id "MSTRG.47068.2"; exon_number "1";
chr13	StringTie	exon	18194032	18195411	1000	+	.	gene_id "MSTRG.47068"; transcript_id "MSTRG.47068.2"; exon_number "2";
chr13	StringTie	exon	18215311	18215357	1000	+	.	gene_id "MSTRG.47068"; transcript_id "MSTRG.47068.2"; exon_number "3";
chr13	StringTie	exon	18218999	18219057	1000	+	.	gene_id "MSTRG.47068"; transcript_id "MSTRG.47068.2"; exon_number "4";
chr13	StringTie	exon	18219526	18219550	1000	+	.	gene_id "MSTRG.47068"; transcript_id "MSTRG.47068.2"; exon_number "5";
chr13	StringTie	exon	18222495	18222581	1000	+	.	gene_id "MSTRG.47068"; transcript_id "MSTRG.47068.2"; exon_number "6";
chr13	StringTie	exon	18227479	18227544	1000	+	.	gene_id "MSTRG.47068"; transcript_id "MSTRG.47068.2"; exon_number "7";
chr13	StringTie	exon	18229547	18229608	1000	+	.	gene_id "MSTRG.47068"; transcript_id "MSTRG.47068.2"; exon_number "8";
chr13	StringTie	exon	18230074	18230107	1000	+	.	gene_id "MSTRG.47068"; transcript_id "MSTRG.47068.2"; exon_number "9";
chr13	StringTie	exon	18230503	18249682	1000	+	.	gene_id "MSTRG.47068"; transcript_id "MSTRG.47068.2"; exon_number "10";
chr13	StringTie	transcript	18195264	18237816	1000	+	.	gene_id "MSTRG.47068"; transcript_id "MSTRG.47068.20";
chr13	StringTie	exon	18195264	18195411	1000	+	.	gene_id "MSTRG.47068"; transcript_id "MSTRG.47068.20"; exon_number "1";
chr13	StringTie	exon	18209071	18212062	1000	+	.	gene_id "MSTRG.47068"; transcript_id "MSTRG.47068.20"; exon_number "2";
chr13	StringTie	exon	18218999	18219057	1000	+	.	gene_id "MSTRG.47068"; transcript_id "MSTRG.47068.20"; exon_number "3";
chr13	StringTie	exon	18222262	18222581	1000	+	.	gene_id "MSTRG.47068"; transcript_id "MSTRG.47068.20"; exon_number "4";
chr13	StringTie	exon	18227479	18227544	1000	+	.	gene_id "MSTRG.47068"; transcript_id "MSTRG.47068.20"; exon_number "5";
chr13	StringTie	exon	18229547	18229608	1000	+	.	gene_id "MSTRG.47068"; transcript_id "MSTRG.47068.20"; exon_number "6";
chr13	StringTie	exon	18230074	18230107	1000	+	.	gene_id "MSTRG.47068"; transcript_id "MSTRG.47068.20"; exon_number "7";
chr13	StringTie	exon	18232317	18237816	1000	+	.	gene_id "MSTRG.47068"; transcript_id "MSTRG.47068.20"; exon_number "8";
chr13	StringTie	transcript	18195265	18237877	1000	+	.	gene_id "MSTRG.47068"; transcript_id "MSTRG.47068.21";
chr13	StringTie	exon	18195265	18195411	1000	+	.	gene_id "MSTRG.47068"; transcript_id "MSTRG.47068.21"; exon_number "1";
chr13	StringTie	exon	18218999	18219057	1000	+	.	gene_id "MSTRG.47068"; transcript_id "MSTRG.47068.21"; exon_number "2";
chr13	StringTie	exon	18219526	18219550	1000	+	.	gene_id "MSTRG.47068"; transcript_id "MSTRG.47068.21"; exon_number "3";
chr13	StringTie	exon	18222495	18222581	1000	+	.	gene_id "MSTRG.47068"; transcript_id "MSTRG.47068.21"; exon_number "4";
chr13	StringTie	exon	18227479	18227544	1000	+	.	gene_id "MSTRG.47068"; transcript_id "MSTRG.47068.21"; exon_number "5";
chr13	StringTie	exon	18229547	18229608	1000	+	.	gene_id "MSTRG.47068"; transcript_id "MSTRG.47068.21"; exon_number "6";
chr13	StringTie	exon	18230074	18230158	1000	+	.	gene_id "MSTRG.47068"; transcript_id "MSTRG.47068.21"; exon_number "7";
chr13	StringTie	exon	18232317	18237877	1000	+	.	gene_id "MSTRG.47068"; transcript_id "MSTRG.47068.21"; exon_number "8";
chr13	StringTie	transcript	18195274	18237860	1000	+	.	gene_id "MSTRG.47068"; transcript_id "MSTRG.47068.22";
chr13	StringTie	exon	18195274	18195411	1000	+	.	gene_id "MSTRG.47068"; transcript_id "MSTRG.47068.22"; exon_number "1";
chr13	StringTie	exon	18218999	18219057	1000	+	.	gene_id "MSTRG.47068"; transcript_id "MSTRG.47068.22"; exon_number "2";
chr13	StringTie	exon	18222495	18222581	1000	+	.	gene_id "MSTRG.47068"; transcript_id "MSTRG.47068.22"; exon_number "3";
chr13	StringTie	exon	18227479	18227544	1000	+	.	gene_id "MSTRG.47068"; transcript_id "MSTRG.47068.22"; exon_number "4";
chr13	StringTie	exon	18229547	18229608	1000	+	.	gene_id "MSTRG.47068"; transcript_id "MSTRG.47068.22"; exon_number "5";
chr13	StringTie	exon	18230074	18230107	1000	+	.	gene_id "MSTRG.47068"; transcript_id "MSTRG.47068.22"; exon_number "6";
chr13	StringTie	exon	18232317	18236092	1000	+	.	gene_id "MSTRG.47068"; transcript_id "MSTRG.47068.22"; exon_number "7";
chr13	StringTie	exon	18236225	18237860	1000	+	.	gene_id "MSTRG.47068"; transcript_id "MSTRG.47068.22"; exon_number "8";
chr13	StringTie	transcript	18195276	18237847	1000	+	.	gene_id "MSTRG.47068"; transcript_id "MSTRG.47068.23";
chr13	StringTie	exon	18195276	18195411	1000	+	.	gene_id "MSTRG.47068"; transcript_id "MSTRG.47068.23"; exon_number "1";
chr13	StringTie	exon	18218869	18219057	1000	+	.	gene_id "MSTRG.47068"; transcript_id "MSTRG.47068.23"; exon_number "2";
chr13	StringTie	exon	18219526	18219550	1000	+	.	gene_id "MSTRG.47068"; transcript_id "MSTRG.47068.23"; exon_number "3";
chr13	StringTie	exon	18222495	18222581	1000	+	.	gene_id "MSTRG.47068"; transcript_id "MSTRG.47068.23"; exon_number "4";
chr13	StringTie	exon	18227479	18227544	1000	+	.	gene_id "MSTRG.47068"; transcript_id "MSTRG.47068.23"; exon_number "5";
chr13	StringTie	exon	18229547	18229608	1000	+	.	gene_id "MSTRG.47068"; transcript_id "MSTRG.47068.23"; exon_number "6";
chr13	StringTie	exon	18230074	18230107	1000	+	.	gene_id "MSTRG.47068"; transcript_id "MSTRG.47068.23"; exon_number "7";
chr13	StringTie	exon	18232317	18237847	1000	+	.	gene_id "MSTRG.47068"; transcript_id "MSTRG.47068.23"; exon_number "8";
chr13	StringTie	transcript	18195278	18241696	1000	+	.	gene_id "MSTRG.47068"; transcript_id "MSTRG.47068.24";
chr13	StringTie	exon	18195278	18195411	1000	+	.	gene_id "MSTRG.47068"; transcript_id "MSTRG.47068.24"; exon_number "1";
chr13	StringTie	exon	18199533	18199644	1000	+	.	gene_id "MSTRG.47068"; transcript_id "MSTRG.47068.24"; exon_number "2";
chr13	StringTie	exon	18218999	18219057	1000	+	.	gene_id "MSTRG.47068"; transcript_id "MSTRG.47068.24"; exon_number "3";
chr13	StringTie	exon	18219526	18219550	1000	+	.	gene_id "MSTRG.47068"; transcript_id "MSTRG.47068.24"; exon_number "4";
chr13	StringTie	exon	18222495	18222581	1000	+	.	gene_id "MSTRG.47068"; transcript_id "MSTRG.47068.24"; exon_number "5";
chr13	StringTie	exon	18227479	18227544	1000	+	.	gene_id "MSTRG.47068"; transcript_id "MSTRG.47068.24"; exon_number "6";
chr13	StringTie	exon	18229547	18229608	1000	+	.	gene_id "MSTRG.47068"; transcript_id "MSTRG.47068.24"; exon_number "7";
chr13	StringTie	exon	18230074	18230107	1000	+	.	gene_id "MSTRG.47068"; transcript_id "MSTRG.47068.24"; exon_number "8";
chr13	StringTie	exon	18232317	18241696	1000	+	.	gene_id "MSTRG.47068"; transcript_id "MSTRG.47068.24"; exon_number "9";
chr13	StringTie	transcript	18195293	18232229	1000	+	.	gene_id "MSTRG.47068"; transcript_id "MSTRG.47068.25";
chr13	StringTie	exon	18195293	18195411	1000	+	.	gene_id "MSTRG.47068"; transcript_id "MSTRG.47068.25"; exon_number "1";
chr13	StringTie	exon	18199533	18199644	1000	+	.	gene_id "MSTRG.47068"; transcript_id "MSTRG.47068.25"; exon_number "2";
chr13	StringTie	exon	18218999	18219057	1000	+	.	gene_id "MSTRG.47068"; transcript_id "MSTRG.47068.25"; exon_number "3";
chr13	StringTie	exon	18222495	18222581	1000	+	.	gene_id "MSTRG.47068"; transcript_id "MSTRG.47068.25"; exon_number "4";
chr13	StringTie	exon	18227479	18227544	1000	+	.	gene_id "MSTRG.47068"; transcript_id "MSTRG.47068.25"; exon_number "5";
chr13	StringTie	exon	18229547	18229608	1000	+	.	gene_id "MSTRG.47068"; transcript_id "MSTRG.47068.25"; exon_number "6";
chr13	StringTie	exon	18230074	18230107	1000	+	.	gene_id "MSTRG.47068"; transcript_id "MSTRG.47068.25"; exon_number "7";
chr13	StringTie	exon	18230503	18232229	1000	+	.	gene_id "MSTRG.47068"; transcript_id "MSTRG.47068.25"; exon_number "8";
chr13	StringTie	transcript	18195297	18231937	1000	+	.	gene_id "MSTRG.47068"; transcript_id "MSTRG.47068.26";
chr13	StringTie	exon	18195297	18195411	1000	+	.	gene_id "MSTRG.47068"; transcript_id "MSTRG.47068.26"; exon_number "1";
chr13	StringTie	exon	18218999	18219057	1000	+	.	gene_id "MSTRG.47068"; transcript_id "MSTRG.47068.26"; exon_number "2";
chr13	StringTie	exon	18222495	18222581	1000	+	.	gene_id "MSTRG.47068"; transcript_id "MSTRG.47068.26"; exon_number "3";
chr13	StringTie	exon	18227479	18227544	1000	+	.	gene_id "MSTRG.47068"; transcript_id "MSTRG.47068.26"; exon_number "4";
chr13	StringTie	exon	18229547	18229608	1000	+	.	gene_id "MSTRG.47068"; transcript_id "MSTRG.47068.26"; exon_number "5";
chr13	StringTie	exon	18230074	18230158	1000	+	.	gene_id "MSTRG.47068"; transcript_id "MSTRG.47068.26"; exon_number "6";
chr13	StringTie	exon	18230503	18231937	1000	+	.	gene_id "MSTRG.47068"; transcript_id "MSTRG.47068.26"; exon_number "7";
chr13	StringTie	transcript	18195297	18238174	1000	+	.	gene_id "MSTRG.47068"; transcript_id "MSTRG.47068.27";
chr13	StringTie	exon	18195297	18195411	1000	+	.	gene_id "MSTRG.47068"; transcript_id "MSTRG.47068.27"; exon_number "1";
chr13	StringTie	exon	18199533	18199644	1000	+	.	gene_id "MSTRG.47068"; transcript_id "MSTRG.47068.27"; exon_number "2";
chr13	StringTie	exon	18218999	18219057	1000	+	.	gene_id "MSTRG.47068"; transcript_id "MSTRG.47068.27"; exon_number "3";
chr13	StringTie	exon	18222495	18222581	1000	+	.	gene_id "MSTRG.47068"; transcript_id "MSTRG.47068.27"; exon_number "4";
chr13	StringTie	exon	18227479	18227544	1000	+	.	gene_id "MSTRG.47068"; transcript_id "MSTRG.47068.27"; exon_number "5";
chr13	StringTie	exon	18229547	18229608	1000	+	.	gene_id "MSTRG.47068"; transcript_id "MSTRG.47068.27"; exon_number "6";
chr13	StringTie	exon	18230074	18230107	1000	+	.	gene_id "MSTRG.47068"; transcript_id "MSTRG.47068.27"; exon_number "7";
chr13	StringTie	exon	18232317	18236863	1000	+	.	gene_id "MSTRG.47068"; transcript_id "MSTRG.47068.27"; exon_number "8";
chr13	StringTie	exon	18236891	18238174	1000	+	.	gene_id "MSTRG.47068"; transcript_id "MSTRG.47068.27"; exon_number "9";
chr13	StringTie	transcript	18195298	18237857	1000	+	.	gene_id "MSTRG.47068"; transcript_id "MSTRG.47068.29";
chr13	StringTie	exon	18195298	18195411	1000	+	.	gene_id "MSTRG.47068"; transcript_id "MSTRG.47068.29"; exon_number "1";
chr13	StringTie	exon	18199533	18199644	1000	+	.	gene_id "MSTRG.47068"; transcript_id "MSTRG.47068.29"; exon_number "2";
chr13	StringTie	exon	18218999	18219057	1000	+	.	gene_id "MSTRG.47068"; transcript_id "MSTRG.47068.29"; exon_number "3";
chr13	StringTie	exon	18219526	18219550	1000	+	.	gene_id "MSTRG.47068"; transcript_id "MSTRG.47068.29"; exon_number "4";
chr13	StringTie	exon	18222495	18222581	1000	+	.	gene_id "MSTRG.47068"; transcript_id "MSTRG.47068.29"; exon_number "5";
chr13	StringTie	exon	18227479	18227544	1000	+	.	gene_id "MSTRG.47068"; transcript_id "MSTRG.47068.29"; exon_number "6";
chr13	StringTie	exon	18229547	18229608	1000	+	.	gene_id "MSTRG.47068"; transcript_id "MSTRG.47068.29"; exon_number "7";
chr13	StringTie	exon	18230074	18230107	1000	+	.	gene_id "MSTRG.47068"; transcript_id "MSTRG.47068.29"; exon_number "8";
chr13	StringTie	exon	18232317	18232759	1000	+	.	gene_id "MSTRG.47068"; transcript_id "MSTRG.47068.29"; exon_number "9";
chr13	StringTie	exon	18234008	18237857	1000	+	.	gene_id "MSTRG.47068"; transcript_id "MSTRG.47068.29"; exon_number "10";
chr13	StringTie	transcript	18171250	18241914	1000	+	.	gene_id "MSTRG.47068"; transcript_id "MSTRG.47068.3";
chr13	StringTie	exon	18171250	18171512	1000	+	.	gene_id "MSTRG.47068"; transcript_id "MSTRG.47068.3"; exon_number "1";
chr13	StringTie	exon	18189528	18199644	1000	+	.	gene_id "MSTRG.47068"; transcript_id "MSTRG.47068.3"; exon_number "2";
chr13	StringTie	exon	18218999	18219057	1000	+	.	gene_id "MSTRG.47068"; transcript_id "MSTRG.47068.3"; exon_number "3";
chr13	StringTie	exon	18219526	18219550	1000	+	.	gene_id "MSTRG.47068"; transcript_id "MSTRG.47068.3"; exon_number "4";
chr13	StringTie	exon	18222495	18222581	1000	+	.	gene_id "MSTRG.47068"; transcript_id "MSTRG.47068.3"; exon_number "5";
chr13	StringTie	exon	18227479	18227544	1000	+	.	gene_id "MSTRG.47068"; transcript_id "MSTRG.47068.3"; exon_number "6";
chr13	StringTie	exon	18229547	18229608	1000	+	.	gene_id "MSTRG.47068"; transcript_id "MSTRG.47068.3"; exon_number "7";
chr13	StringTie	exon	18230074	18230107	1000	+	.	gene_id "MSTRG.47068"; transcript_id "MSTRG.47068.3"; exon_number "8";
chr13	StringTie	exon	18232317	18241914	1000	+	.	gene_id "MSTRG.47068"; transcript_id "MSTRG.47068.3"; exon_number "9";
chr13	StringTie	transcript	18197409	18237854	1000	+	.	gene_id "MSTRG.47068"; transcript_id "MSTRG.47068.30";
chr13	StringTie	exon	18197409	18199644	1000	+	.	gene_id "MSTRG.47068"; transcript_id "MSTRG.47068.30"; exon_number "1";
chr13	StringTie	exon	18218999	18219057	1000	+	.	gene_id "MSTRG.47068"; transcript_id "MSTRG.47068.30"; exon_number "2";
chr13	StringTie	exon	18219526	18219550	1000	+	.	gene_id "MSTRG.47068"; transcript_id "MSTRG.47068.30"; exon_number "3";
chr13	StringTie	exon	18220656	18222581	1000	+	.	gene_id "MSTRG.47068"; transcript_id "MSTRG.47068.30"; exon_number "4";
chr13	StringTie	exon	18227479	18227544	1000	+	.	gene_id "MSTRG.47068"; transcript_id "MSTRG.47068.30"; exon_number "5";
chr13	StringTie	exon	18229547	18229608	1000	+	.	gene_id "MSTRG.47068"; transcript_id "MSTRG.47068.30"; exon_number "6";
chr13	StringTie	exon	18230074	18230107	1000	+	.	gene_id "MSTRG.47068"; transcript_id "MSTRG.47068.30"; exon_number "7";
chr13	StringTie	exon	18232317	18237854	1000	+	.	gene_id "MSTRG.47068"; transcript_id "MSTRG.47068.30"; exon_number "8";
chr13	StringTie	transcript	18198506	18241892	1000	+	.	gene_id "MSTRG.47068"; transcript_id "MSTRG.47068.31";
chr13	StringTie	exon	18198506	18199644	1000	+	.	gene_id "MSTRG.47068"; transcript_id "MSTRG.47068.31"; exon_number "1";
chr13	StringTie	exon	18218999	18219057	1000	+	.	gene_id "MSTRG.47068"; transcript_id "MSTRG.47068.31"; exon_number "2";
chr13	StringTie	exon	18222495	18222581	1000	+	.	gene_id "MSTRG.47068"; transcript_id "MSTRG.47068.31"; exon_number "3";
chr13	StringTie	exon	18227479	18227544	1000	+	.	gene_id "MSTRG.47068"; transcript_id "MSTRG.47068.31"; exon_number "4";
chr13	StringTie	exon	18229547	18229608	1000	+	.	gene_id "MSTRG.47068"; transcript_id "MSTRG.47068.31"; exon_number "5";
chr13	StringTie	exon	18230074	18230158	1000	+	.	gene_id "MSTRG.47068"; transcript_id "MSTRG.47068.31"; exon_number "6";
chr13	StringTie	exon	18232317	18241892	1000	+	.	gene_id "MSTRG.47068"; transcript_id "MSTRG.47068.31"; exon_number "7";
chr13	StringTie	transcript	18198517	18237853	1000	+	.	gene_id "MSTRG.47068"; transcript_id "MSTRG.47068.32";
chr13	StringTie	exon	18198517	18199644	1000	+	.	gene_id "MSTRG.47068"; transcript_id "MSTRG.47068.32"; exon_number "1";
chr13	StringTie	exon	18218999	18219550	1000	+	.	gene_id "MSTRG.47068"; transcript_id "MSTRG.47068.32"; exon_number "2";
chr13	StringTie	exon	18220656	18222581	1000	+	.	gene_id "MSTRG.47068"; transcript_id "MSTRG.47068.32"; exon_number "3";
chr13	StringTie	exon	18227479	18227544	1000	+	.	gene_id "MSTRG.47068"; transcript_id "MSTRG.47068.32"; exon_number "4";
chr13	StringTie	exon	18229547	18229608	1000	+	.	gene_id "MSTRG.47068"; transcript_id "MSTRG.47068.32"; exon_number "5";
chr13	StringTie	exon	18230074	18230107	1000	+	.	gene_id "MSTRG.47068"; transcript_id "MSTRG.47068.32"; exon_number "6";
chr13	StringTie	exon	18232317	18237853	1000	+	.	gene_id "MSTRG.47068"; transcript_id "MSTRG.47068.32"; exon_number "7";
chr13	StringTie	transcript	18199193	18237847	1000	+	.	gene_id "MSTRG.47068"; transcript_id "MSTRG.47068.33";
chr13	StringTie	exon	18199193	18199644	1000	+	.	gene_id "MSTRG.47068"; transcript_id "MSTRG.47068.33"; exon_number "1";
chr13	StringTie	exon	18215311	18215357	1000	+	.	gene_id "MSTRG.47068"; transcript_id "MSTRG.47068.33"; exon_number "2";
chr13	StringTie	exon	18218999	18219057	1000	+	.	gene_id "MSTRG.47068"; transcript_id "MSTRG.47068.33"; exon_number "3";
chr13	StringTie	exon	18219526	18219550	1000	+	.	gene_id "MSTRG.47068"; transcript_id "MSTRG.47068.33"; exon_number "4";
chr13	StringTie	exon	18222495	18222581	1000	+	.	gene_id "MSTRG.47068"; transcript_id "MSTRG.47068.33"; exon_number "5";
chr13	StringTie	exon	18227479	18227544	1000	+	.	gene_id "MSTRG.47068"; transcript_id "MSTRG.47068.33"; exon_number "6";
chr13	StringTie	exon	18229547	18229608	1000	+	.	gene_id "MSTRG.47068"; transcript_id "MSTRG.47068.33"; exon_number "7";
chr13	StringTie	exon	18230074	18230107	1000	+	.	gene_id "MSTRG.47068"; transcript_id "MSTRG.47068.33"; exon_number "8";
chr13	StringTie	exon	18232317	18237847	1000	+	.	gene_id "MSTRG.47068"; transcript_id "MSTRG.47068.33"; exon_number "9";
chr13	StringTie	transcript	18199203	18238139	1000	+	.	gene_id "MSTRG.47068"; transcript_id "MSTRG.47068.34";
chr13	StringTie	exon	18199203	18199644	1000	+	.	gene_id "MSTRG.47068"; transcript_id "MSTRG.47068.34"; exon_number "1";
chr13	StringTie	exon	18218869	18219057	1000	+	.	gene_id "MSTRG.47068"; transcript_id "MSTRG.47068.34"; exon_number "2";
chr13	StringTie	exon	18219526	18219550	1000	+	.	gene_id "MSTRG.47068"; transcript_id "MSTRG.47068.34"; exon_number "3";
chr13	StringTie	exon	18222495	18222581	1000	+	.	gene_id "MSTRG.47068"; transcript_id "MSTRG.47068.34"; exon_number "4";
chr13	StringTie	exon	18227479	18227544	1000	+	.	gene_id "MSTRG.47068"; transcript_id "MSTRG.47068.34"; exon_number "5";
chr13	StringTie	exon	18229547	18229608	1000	+	.	gene_id "MSTRG.47068"; transcript_id "MSTRG.47068.34"; exon_number "6";
chr13	StringTie	exon	18230074	18230107	1000	+	.	gene_id "MSTRG.47068"; transcript_id "MSTRG.47068.34"; exon_number "7";
chr13	StringTie	exon	18232317	18238139	1000	+	.	gene_id "MSTRG.47068"; transcript_id "MSTRG.47068.34"; exon_number "8";
chr13	StringTie	transcript	18214659	18237839	1000	+	.	gene_id "MSTRG.47068"; transcript_id "MSTRG.47068.35";
chr13	StringTie	exon	18214659	18219057	1000	+	.	gene_id "MSTRG.47068"; transcript_id "MSTRG.47068.35"; exon_number "1";
chr13	StringTie	exon	18219526	18219550	1000	+	.	gene_id "MSTRG.47068"; transcript_id "MSTRG.47068.35"; exon_number "2";
chr13	StringTie	exon	18222495	18222581	1000	+	.	gene_id "MSTRG.47068"; transcript_id "MSTRG.47068.35"; exon_number "3";
chr13	StringTie	exon	18227479	18227544	1000	+	.	gene_id "MSTRG.47068"; transcript_id "MSTRG.47068.35"; exon_number "4";
chr13	StringTie	exon	18229547	18229608	1000	+	.	gene_id "MSTRG.47068"; transcript_id "MSTRG.47068.35"; exon_number "5";
chr13	StringTie	exon	18230074	18230107	1000	+	.	gene_id "MSTRG.47068"; transcript_id "MSTRG.47068.35"; exon_number "6";
chr13	StringTie	exon	18232317	18236512	1000	+	.	gene_id "MSTRG.47068"; transcript_id "MSTRG.47068.35"; exon_number "7";
chr13	StringTie	exon	18236945	18237839	1000	+	.	gene_id "MSTRG.47068"; transcript_id "MSTRG.47068.35"; exon_number "8";
chr13	StringTie	transcript	18214714	18237861	1000	+	.	gene_id "MSTRG.47068"; transcript_id "MSTRG.47068.36";
chr13	StringTie	exon	18214714	18215357	1000	+	.	gene_id "MSTRG.47068"; transcript_id "MSTRG.47068.36"; exon_number "1";
chr13	StringTie	exon	18218999	18219057	1000	+	.	gene_id "MSTRG.47068"; transcript_id "MSTRG.47068.36"; exon_number "2";
chr13	StringTie	exon	18219526	18219550	1000	+	.	gene_id "MSTRG.47068"; transcript_id "MSTRG.47068.36"; exon_number "3";
chr13	StringTie	exon	18222495	18222581	1000	+	.	gene_id "MSTRG.47068"; transcript_id "MSTRG.47068.36"; exon_number "4";
chr13	StringTie	exon	18227479	18227544	1000	+	.	gene_id "MSTRG.47068"; transcript_id "MSTRG.47068.36"; exon_number "5";
chr13	StringTie	exon	18229547	18229608	1000	+	.	gene_id "MSTRG.47068"; transcript_id "MSTRG.47068.36"; exon_number "6";
chr13	StringTie	exon	18230074	18230107	1000	+	.	gene_id "MSTRG.47068"; transcript_id "MSTRG.47068.36"; exon_number "7";
chr13	StringTie	exon	18232317	18235720	1000	+	.	gene_id "MSTRG.47068"; transcript_id "MSTRG.47068.36"; exon_number "8";
chr13	StringTie	exon	18236120	18237861	1000	+	.	gene_id "MSTRG.47068"; transcript_id "MSTRG.47068.36"; exon_number "9";
chr13	StringTie	transcript	18215625	18241997	1000	+	.	gene_id "MSTRG.47068"; transcript_id "MSTRG.47068.37";
chr13	StringTie	exon	18215625	18219057	1000	+	.	gene_id "MSTRG.47068"; transcript_id "MSTRG.47068.37"; exon_number "1";
chr13	StringTie	exon	18219526	18219550	1000	+	.	gene_id "MSTRG.47068"; transcript_id "MSTRG.47068.37"; exon_number "2";
chr13	StringTie	exon	18222495	18222581	1000	+	.	gene_id "MSTRG.47068"; transcript_id "MSTRG.47068.37"; exon_number "3";
chr13	StringTie	exon	18227479	18227544	1000	+	.	gene_id "MSTRG.47068"; transcript_id "MSTRG.47068.37"; exon_number "4";
chr13	StringTie	exon	18229547	18229608	1000	+	.	gene_id "MSTRG.47068"; transcript_id "MSTRG.47068.37"; exon_number "5";
chr13	StringTie	exon	18230074	18230107	1000	+	.	gene_id "MSTRG.47068"; transcript_id "MSTRG.47068.37"; exon_number "6";
chr13	StringTie	exon	18232317	18233120	1000	+	.	gene_id "MSTRG.47068"; transcript_id "MSTRG.47068.37"; exon_number "7";
chr13	StringTie	exon	18233175	18241997	1000	+	.	gene_id "MSTRG.47068"; transcript_id "MSTRG.47068.37"; exon_number "8";
chr13	StringTie	transcript	18216879	18238139	1000	+	.	gene_id "MSTRG.47068"; transcript_id "MSTRG.47068.38";
chr13	StringTie	exon	18216879	18219057	1000	+	.	gene_id "MSTRG.47068"; transcript_id "MSTRG.47068.38"; exon_number "1";
chr13	StringTie	exon	18219526	18219550	1000	+	.	gene_id "MSTRG.47068"; transcript_id "MSTRG.47068.38"; exon_number "2";
chr13	StringTie	exon	18222495	18222581	1000	+	.	gene_id "MSTRG.47068"; transcript_id "MSTRG.47068.38"; exon_number "3";
chr13	StringTie	exon	18227479	18227544	1000	+	.	gene_id "MSTRG.47068"; transcript_id "MSTRG.47068.38"; exon_number "4";
chr13	StringTie	exon	18229547	18229608	1000	+	.	gene_id "MSTRG.47068"; transcript_id "MSTRG.47068.38"; exon_number "5";
chr13	StringTie	exon	18230074	18230107	1000	+	.	gene_id "MSTRG.47068"; transcript_id "MSTRG.47068.38"; exon_number "6";
chr13	StringTie	exon	18232317	18236863	1000	+	.	gene_id "MSTRG.47068"; transcript_id "MSTRG.47068.38"; exon_number "7";
chr13	StringTie	exon	18236891	18238139	1000	+	.	gene_id "MSTRG.47068"; transcript_id "MSTRG.47068.38"; exon_number "8";
chr13	StringTie	transcript	18227484	18237847	1000	+	.	gene_id "MSTRG.47068"; transcript_id "MSTRG.47068.39";
chr13	StringTie	exon	18227484	18227544	1000	+	.	gene_id "MSTRG.47068"; transcript_id "MSTRG.47068.39"; exon_number "1";
chr13	StringTie	exon	18229547	18229608	1000	+	.	gene_id "MSTRG.47068"; transcript_id "MSTRG.47068.39"; exon_number "2";
chr13	StringTie	exon	18230074	18230107	1000	+	.	gene_id "MSTRG.47068"; transcript_id "MSTRG.47068.39"; exon_number "3";
chr13	StringTie	exon	18232317	18233633	1000	+	.	gene_id "MSTRG.47068"; transcript_id "MSTRG.47068.39"; exon_number "4";
chr13	StringTie	exon	18236648	18237847	1000	+	.	gene_id "MSTRG.47068"; transcript_id "MSTRG.47068.39"; exon_number "5";
chr13	StringTie	transcript	18171254	18232156	1000	+	.	gene_id "MSTRG.47068"; transcript_id "MSTRG.47068.4";
chr13	StringTie	exon	18171254	18171512	1000	+	.	gene_id "MSTRG.47068"; transcript_id "MSTRG.47068.4"; exon_number "1";
chr13	StringTie	exon	18189528	18195411	1000	+	.	gene_id "MSTRG.47068"; transcript_id "MSTRG.47068.4"; exon_number "2";
chr13	StringTie	exon	18218999	18219057	1000	+	.	gene_id "MSTRG.47068"; transcript_id "MSTRG.47068.4"; exon_number "3";
chr13	StringTie	exon	18219526	18219550	1000	+	.	gene_id "MSTRG.47068"; transcript_id "MSTRG.47068.4"; exon_number "4";
chr13	StringTie	exon	18222495	18222581	1000	+	.	gene_id "MSTRG.47068"; transcript_id "MSTRG.47068.4"; exon_number "5";
chr13	StringTie	exon	18227479	18227544	1000	+	.	gene_id "MSTRG.47068"; transcript_id "MSTRG.47068.4"; exon_number "6";
chr13	StringTie	exon	18229547	18229608	1000	+	.	gene_id "MSTRG.47068"; transcript_id "MSTRG.47068.4"; exon_number "7";
chr13	StringTie	exon	18230074	18230107	1000	+	.	gene_id "MSTRG.47068"; transcript_id "MSTRG.47068.4"; exon_number "8";
chr13	StringTie	exon	18230503	18232156	1000	+	.	gene_id "MSTRG.47068"; transcript_id "MSTRG.47068.4"; exon_number "9";
chr13	StringTie	transcript	18236741	18237847	1000	+	.	gene_id "MSTRG.47068"; transcript_id "MSTRG.47068.40";
chr13	StringTie	exon	18236741	18237025	1000	+	.	gene_id "MSTRG.47068"; transcript_id "MSTRG.47068.40"; exon_number "1";
chr13	StringTie	exon	18237053	18237847	1000	+	.	gene_id "MSTRG.47068"; transcript_id "MSTRG.47068.40"; exon_number "2";
chr13	StringTie	transcript	18171258	18239198	1000	+	.	gene_id "MSTRG.47068"; transcript_id "MSTRG.47068.5";
chr13	StringTie	exon	18171258	18171512	1000	+	.	gene_id "MSTRG.47068"; transcript_id "MSTRG.47068.5"; exon_number "1";
chr13	StringTie	exon	18189528	18193670	1000	+	.	gene_id "MSTRG.47068"; transcript_id "MSTRG.47068.5"; exon_number "2";
chr13	StringTie	exon	18197562	18199644	1000	+	.	gene_id "MSTRG.47068"; transcript_id "MSTRG.47068.5"; exon_number "3";
chr13	StringTie	exon	18218999	18219057	1000	+	.	gene_id "MSTRG.47068"; transcript_id "MSTRG.47068.5"; exon_number "4";
chr13	StringTie	exon	18219526	18219550	1000	+	.	gene_id "MSTRG.47068"; transcript_id "MSTRG.47068.5"; exon_number "5";
chr13	StringTie	exon	18222495	18222581	1000	+	.	gene_id "MSTRG.47068"; transcript_id "MSTRG.47068.5"; exon_number "6";
chr13	StringTie	exon	18227479	18227544	1000	+	.	gene_id "MSTRG.47068"; transcript_id "MSTRG.47068.5"; exon_number "7";
chr13	StringTie	exon	18229547	18229608	1000	+	.	gene_id "MSTRG.47068"; transcript_id "MSTRG.47068.5"; exon_number "8";
chr13	StringTie	exon	18230074	18230107	1000	+	.	gene_id "MSTRG.47068"; transcript_id "MSTRG.47068.5"; exon_number "9";
chr13	StringTie	exon	18232317	18239198	1000	+	.	gene_id "MSTRG.47068"; transcript_id "MSTRG.47068.5"; exon_number "10";
chr13	StringTie	transcript	18171268	18237847	1000	+	.	gene_id "MSTRG.47068"; transcript_id "MSTRG.47068.6";
chr13	StringTie	exon	18171268	18171512	1000	+	.	gene_id "MSTRG.47068"; transcript_id "MSTRG.47068.6"; exon_number "1";
chr13	StringTie	exon	18192340	18199644	1000	+	.	gene_id "MSTRG.47068"; transcript_id "MSTRG.47068.6"; exon_number "2";
chr13	StringTie	exon	18218999	18219057	1000	+	.	gene_id "MSTRG.47068"; transcript_id "MSTRG.47068.6"; exon_number "3";
chr13	StringTie	exon	18219526	18219550	1000	+	.	gene_id "MSTRG.47068"; transcript_id "MSTRG.47068.6"; exon_number "4";
chr13	StringTie	exon	18222495	18222581	1000	+	.	gene_id "MSTRG.47068"; transcript_id "MSTRG.47068.6"; exon_number "5";
chr13	StringTie	exon	18227479	18227544	1000	+	.	gene_id "MSTRG.47068"; transcript_id "MSTRG.47068.6"; exon_number "6";
chr13	StringTie	exon	18229547	18229608	1000	+	.	gene_id "MSTRG.47068"; transcript_id "MSTRG.47068.6"; exon_number "7";
chr13	StringTie	exon	18230074	18230107	1000	+	.	gene_id "MSTRG.47068"; transcript_id "MSTRG.47068.6"; exon_number "8";
chr13	StringTie	exon	18232317	18237847	1000	+	.	gene_id "MSTRG.47068"; transcript_id "MSTRG.47068.6"; exon_number "9";
chr13	StringTie	transcript	18171271	18241914	1000	+	.	gene_id "MSTRG.47068"; transcript_id "MSTRG.47068.7";
chr13	StringTie	exon	18171271	18171512	1000	+	.	gene_id "MSTRG.47068"; transcript_id "MSTRG.47068.7"; exon_number "1";
chr13	StringTie	exon	18189528	18195411	1000	+	.	gene_id "MSTRG.47068"; transcript_id "MSTRG.47068.7"; exon_number "2";
chr13	StringTie	exon	18218999	18219057	1000	+	.	gene_id "MSTRG.47068"; transcript_id "MSTRG.47068.7"; exon_number "3";
chr13	StringTie	exon	18219526	18219550	1000	+	.	gene_id "MSTRG.47068"; transcript_id "MSTRG.47068.7"; exon_number "4";
chr13	StringTie	exon	18222495	18222581	1000	+	.	gene_id "MSTRG.47068"; transcript_id "MSTRG.47068.7"; exon_number "5";
chr13	StringTie	exon	18227479	18227544	1000	+	.	gene_id "MSTRG.47068"; transcript_id "MSTRG.47068.7"; exon_number "6";
chr13	StringTie	exon	18229547	18229608	1000	+	.	gene_id "MSTRG.47068"; transcript_id "MSTRG.47068.7"; exon_number "7";
chr13	StringTie	exon	18230074	18230107	1000	+	.	gene_id "MSTRG.47068"; transcript_id "MSTRG.47068.7"; exon_number "8";
chr13	StringTie	exon	18232317	18241914	1000	+	.	gene_id "MSTRG.47068"; transcript_id "MSTRG.47068.7"; exon_number "9";
chr13	StringTie	transcript	18171271	18237872	1000	+	.	gene_id "MSTRG.47068"; transcript_id "MSTRG.47068.8";
chr13	StringTie	exon	18171271	18171512	1000	+	.	gene_id "MSTRG.47068"; transcript_id "MSTRG.47068.8"; exon_number "1";
chr13	StringTie	exon	18189528	18195411	1000	+	.	gene_id "MSTRG.47068"; transcript_id "MSTRG.47068.8"; exon_number "2";
chr13	StringTie	exon	18197562	18199644	1000	+	.	gene_id "MSTRG.47068"; transcript_id "MSTRG.47068.8"; exon_number "3";
chr13	StringTie	exon	18218999	18219057	1000	+	.	gene_id "MSTRG.47068"; transcript_id "MSTRG.47068.8"; exon_number "4";
chr13	StringTie	exon	18219526	18219550	1000	+	.	gene_id "MSTRG.47068"; transcript_id "MSTRG.47068.8"; exon_number "5";
chr13	StringTie	exon	18222495	18222581	1000	+	.	gene_id "MSTRG.47068"; transcript_id "MSTRG.47068.8"; exon_number "6";
chr13	StringTie	exon	18227479	18227544	1000	+	.	gene_id "MSTRG.47068"; transcript_id "MSTRG.47068.8"; exon_number "7";
chr13	StringTie	exon	18229547	18229608	1000	+	.	gene_id "MSTRG.47068"; transcript_id "MSTRG.47068.8"; exon_number "8";
chr13	StringTie	exon	18230074	18230107	1000	+	.	gene_id "MSTRG.47068"; transcript_id "MSTRG.47068.8"; exon_number "9";
chr13	StringTie	exon	18232317	18237872	1000	+	.	gene_id "MSTRG.47068"; transcript_id "MSTRG.47068.8"; exon_number "10";
chr13	StringTie	transcript	18171283	18241056	1000	+	.	gene_id "MSTRG.47068"; transcript_id "MSTRG.47068.9";
chr13	StringTie	exon	18171283	18171512	1000	+	.	gene_id "MSTRG.47068"; transcript_id "MSTRG.47068.9"; exon_number "1";
chr13	StringTie	exon	18189528	18199644	1000	+	.	gene_id "MSTRG.47068"; transcript_id "MSTRG.47068.9"; exon_number "2";
chr13	StringTie	exon	18218999	18219057	1000	+	.	gene_id "MSTRG.47068"; transcript_id "MSTRG.47068.9"; exon_number "3";
chr13	StringTie	exon	18222495	18222581	1000	+	.	gene_id "MSTRG.47068"; transcript_id "MSTRG.47068.9"; exon_number "4";
chr13	StringTie	exon	18227479	18227544	1000	+	.	gene_id "MSTRG.47068"; transcript_id "MSTRG.47068.9"; exon_number "5";
chr13	StringTie	exon	18229547	18229608	1000	+	.	gene_id "MSTRG.47068"; transcript_id "MSTRG.47068.9"; exon_number "6";
chr13	StringTie	exon	18230074	18230107	1000	+	.	gene_id "MSTRG.47068"; transcript_id "MSTRG.47068.9"; exon_number "7";
chr13	StringTie	exon	18232317	18241056	1000	+	.	gene_id "MSTRG.47068"; transcript_id "MSTRG.47068.9"; exon_number "8";
chr13	StringTie	transcript	18206570	18207469	1000	-	.	gene_id "MSTRG.47069"; transcript_id "ENST00000624447"; gene_name "AL356585.1"; ref_gene_id "ENSG00000279081";
chr13	StringTie	exon	18206570	18207469	1000	-	.	gene_id "MSTRG.47069"; transcript_id "ENST00000624447"; exon_number "1"; gene_name "AL356585.1"; ref_gene_id "ENSG00000279081";
chr1	StringTie	transcript	64498412	64501495	1000	.	.	gene_id "MSTRG.4707"; transcript_id "MSTRG.4707.1";
chr1	StringTie	exon	64498412	64501495	1000	.	.	gene_id "MSTRG.4707"; transcript_id "MSTRG.4707.1"; exon_number "1";
chr13	StringTie	transcript	18219069	18249488	1000	-	.	gene_id "MSTRG.47070"; transcript_id "MSTRG.47070.1";
chr13	StringTie	exon	18219069	18221516	1000	-	.	gene_id "MSTRG.47070"; transcript_id "MSTRG.47070.1"; exon_number "1";
chr13	StringTie	exon	18222234	18222366	1000	-	.	gene_id "MSTRG.47070"; transcript_id "MSTRG.47070.1"; exon_number "2";
chr13	StringTie	exon	18227117	18227601	1000	-	.	gene_id "MSTRG.47070"; transcript_id "MSTRG.47070.1"; exon_number "3";
chr13	StringTie	exon	18228807	18228886	1000	-	.	gene_id "MSTRG.47070"; transcript_id "MSTRG.47070.1"; exon_number "4";
chr13	StringTie	exon	18242734	18242921	1000	-	.	gene_id "MSTRG.47070"; transcript_id "MSTRG.47070.1"; exon_number "5";
chr13	StringTie	exon	18248901	18249488	1000	-	.	gene_id "MSTRG.47070"; transcript_id "MSTRG.47070.1"; exon_number "6";
chr13	StringTie	transcript	18220575	18249495	1000	-	.	gene_id "MSTRG.47070"; transcript_id "MSTRG.47070.2";
chr13	StringTie	exon	18220575	18221516	1000	-	.	gene_id "MSTRG.47070"; transcript_id "MSTRG.47070.2"; exon_number "1";
chr13	StringTie	exon	18222234	18222366	1000	-	.	gene_id "MSTRG.47070"; transcript_id "MSTRG.47070.2"; exon_number "2";
chr13	StringTie	exon	18227117	18227507	1000	-	.	gene_id "MSTRG.47070"; transcript_id "MSTRG.47070.2"; exon_number "3";
chr13	StringTie	exon	18248901	18249495	1000	-	.	gene_id "MSTRG.47070"; transcript_id "MSTRG.47070.2"; exon_number "4";
chr13	StringTie	transcript	18220575	18249495	1000	-	.	gene_id "MSTRG.47070"; transcript_id "MSTRG.47070.3";
chr13	StringTie	exon	18220575	18221516	1000	-	.	gene_id "MSTRG.47070"; transcript_id "MSTRG.47070.3"; exon_number "1";
chr13	StringTie	exon	18222234	18222366	1000	-	.	gene_id "MSTRG.47070"; transcript_id "MSTRG.47070.3"; exon_number "2";
chr13	StringTie	exon	18227117	18227601	1000	-	.	gene_id "MSTRG.47070"; transcript_id "MSTRG.47070.3"; exon_number "3";
chr13	StringTie	exon	18228807	18228886	1000	-	.	gene_id "MSTRG.47070"; transcript_id "MSTRG.47070.3"; exon_number "4";
chr13	StringTie	exon	18239443	18239484	1000	-	.	gene_id "MSTRG.47070"; transcript_id "MSTRG.47070.3"; exon_number "5";
chr13	StringTie	exon	18248901	18249495	1000	-	.	gene_id "MSTRG.47070"; transcript_id "MSTRG.47070.3"; exon_number "6";
chr13	StringTie	transcript	18220581	18237851	1000	-	.	gene_id "MSTRG.47070"; transcript_id "MSTRG.47070.4";
chr13	StringTie	exon	18220581	18221516	1000	-	.	gene_id "MSTRG.47070"; transcript_id "MSTRG.47070.4"; exon_number "1";
chr13	StringTie	exon	18222234	18222366	1000	-	.	gene_id "MSTRG.47070"; transcript_id "MSTRG.47070.4"; exon_number "2";
chr13	StringTie	exon	18232296	18235230	1000	-	.	gene_id "MSTRG.47070"; transcript_id "MSTRG.47070.4"; exon_number "3";
chr13	StringTie	exon	18235258	18237851	1000	-	.	gene_id "MSTRG.47070"; transcript_id "MSTRG.47070.4"; exon_number "4";
chr13	StringTie	transcript	18225801	18249488	1000	-	.	gene_id "MSTRG.47070"; transcript_id "MSTRG.47070.5";
chr13	StringTie	exon	18225801	18227507	1000	-	.	gene_id "MSTRG.47070"; transcript_id "MSTRG.47070.5"; exon_number "1";
chr13	StringTie	exon	18228807	18228886	1000	-	.	gene_id "MSTRG.47070"; transcript_id "MSTRG.47070.5"; exon_number "2";
chr13	StringTie	exon	18239443	18239484	1000	-	.	gene_id "MSTRG.47070"; transcript_id "MSTRG.47070.5"; exon_number "3";
chr13	StringTie	exon	18248901	18249488	1000	-	.	gene_id "MSTRG.47070"; transcript_id "MSTRG.47070.5"; exon_number "4";
chr13	StringTie	transcript	18226111	18249495	1000	-	.	gene_id "MSTRG.47070"; transcript_id "MSTRG.47070.6";
chr13	StringTie	exon	18226111	18227507	1000	-	.	gene_id "MSTRG.47070"; transcript_id "MSTRG.47070.6"; exon_number "1";
chr13	StringTie	exon	18228807	18228886	1000	-	.	gene_id "MSTRG.47070"; transcript_id "MSTRG.47070.6"; exon_number "2";
chr13	StringTie	exon	18242734	18242921	1000	-	.	gene_id "MSTRG.47070"; transcript_id "MSTRG.47070.6"; exon_number "3";
chr13	StringTie	exon	18248901	18249495	1000	-	.	gene_id "MSTRG.47070"; transcript_id "MSTRG.47070.6"; exon_number "4";
chr13	StringTie	transcript	18226621	18249559	1000	-	.	gene_id "MSTRG.47070"; transcript_id "MSTRG.47070.7";
chr13	StringTie	exon	18226621	18227601	1000	-	.	gene_id "MSTRG.47070"; transcript_id "MSTRG.47070.7"; exon_number "1";
chr13	StringTie	exon	18228807	18228886	1000	-	.	gene_id "MSTRG.47070"; transcript_id "MSTRG.47070.7"; exon_number "2";
chr13	StringTie	exon	18239443	18239484	1000	-	.	gene_id "MSTRG.47070"; transcript_id "MSTRG.47070.7"; exon_number "3";
chr13	StringTie	exon	18242734	18242921	1000	-	.	gene_id "MSTRG.47070"; transcript_id "MSTRG.47070.7"; exon_number "4";
chr13	StringTie	exon	18248901	18249559	1000	-	.	gene_id "MSTRG.47070"; transcript_id "MSTRG.47070.7"; exon_number "5";
chr13	StringTie	transcript	18226798	18242940	1000	-	.	gene_id "MSTRG.47070"; transcript_id "MSTRG.47070.8";
chr13	StringTie	exon	18226798	18227507	1000	-	.	gene_id "MSTRG.47070"; transcript_id "MSTRG.47070.8"; exon_number "1";
chr13	StringTie	exon	18228807	18228886	1000	-	.	gene_id "MSTRG.47070"; transcript_id "MSTRG.47070.8"; exon_number "2";
chr13	StringTie	exon	18239443	18239484	1000	-	.	gene_id "MSTRG.47070"; transcript_id "MSTRG.47070.8"; exon_number "3";
chr13	StringTie	exon	18242734	18242940	1000	-	.	gene_id "MSTRG.47070"; transcript_id "MSTRG.47070.8"; exon_number "4";
chr12	StringTie	transcript	132475429	132477398	1000	-	.	gene_id "MSTRG.47071"; transcript_id "MSTRG.47071.1";
chr12	StringTie	exon	132475429	132477398	1000	-	.	gene_id "MSTRG.47071"; transcript_id "MSTRG.47071.1"; exon_number "1";
chr12	StringTie	transcript	132477460	132478361	1000	-	.	gene_id "MSTRG.47072"; transcript_id "MSTRG.47072.1";
chr12	StringTie	exon	132477460	132477780	1000	-	.	gene_id "MSTRG.47072"; transcript_id "MSTRG.47072.1"; exon_number "1";
chr12	StringTie	exon	132478081	132478361	1000	-	.	gene_id "MSTRG.47072"; transcript_id "MSTRG.47072.1"; exon_number "2";
chr12	StringTie	transcript	132489551	132585188	1000	+	.	gene_id "MSTRG.47073"; transcript_id "ENST00000434748"; gene_name "FBRSL1"; ref_gene_id "ENSG00000112787";
chr12	StringTie	exon	132489551	132490861	1000	+	.	gene_id "MSTRG.47073"; transcript_id "ENST00000434748"; exon_number "1"; gene_name "FBRSL1"; ref_gene_id "ENSG00000112787";
chr12	StringTie	exon	132508153	132508350	1000	+	.	gene_id "MSTRG.47073"; transcript_id "ENST00000434748"; exon_number "2"; gene_name "FBRSL1"; ref_gene_id "ENSG00000112787";
chr12	StringTie	exon	132525734	132525823	1000	+	.	gene_id "MSTRG.47073"; transcript_id "ENST00000434748"; exon_number "3"; gene_name "FBRSL1"; ref_gene_id "ENSG00000112787";
chr12	StringTie	exon	132527953	132527988	1000	+	.	gene_id "MSTRG.47073"; transcript_id "ENST00000434748"; exon_number "4"; gene_name "FBRSL1"; ref_gene_id "ENSG00000112787";
chr12	StringTie	exon	132548003	132548032	1000	+	.	gene_id "MSTRG.47073"; transcript_id "ENST00000434748"; exon_number "5"; gene_name "FBRSL1"; ref_gene_id "ENSG00000112787";
chr12	StringTie	exon	132567481	132567526	1000	+	.	gene_id "MSTRG.47073"; transcript_id "ENST00000434748"; exon_number "6"; gene_name "FBRSL1"; ref_gene_id "ENSG00000112787";
chr12	StringTie	exon	132569926	132570241	1000	+	.	gene_id "MSTRG.47073"; transcript_id "ENST00000434748"; exon_number "7"; gene_name "FBRSL1"; ref_gene_id "ENSG00000112787";
chr12	StringTie	exon	132570335	132570540	1000	+	.	gene_id "MSTRG.47073"; transcript_id "ENST00000434748"; exon_number "8"; gene_name "FBRSL1"; ref_gene_id "ENSG00000112787";
chr12	StringTie	exon	132571307	132571524	1000	+	.	gene_id "MSTRG.47073"; transcript_id "ENST00000434748"; exon_number "9"; gene_name "FBRSL1"; ref_gene_id "ENSG00000112787";
chr12	StringTie	exon	132572288	132572344	1000	+	.	gene_id "MSTRG.47073"; transcript_id "ENST00000434748"; exon_number "10"; gene_name "FBRSL1"; ref_gene_id "ENSG00000112787";
chr12	StringTie	exon	132572527	132572622	1000	+	.	gene_id "MSTRG.47073"; transcript_id "ENST00000434748"; exon_number "11"; gene_name "FBRSL1"; ref_gene_id "ENSG00000112787";
chr12	StringTie	exon	132574319	132574564	1000	+	.	gene_id "MSTRG.47073"; transcript_id "ENST00000434748"; exon_number "12"; gene_name "FBRSL1"; ref_gene_id "ENSG00000112787";
chr12	StringTie	exon	132576799	132576931	1000	+	.	gene_id "MSTRG.47073"; transcript_id "ENST00000434748"; exon_number "13"; gene_name "FBRSL1"; ref_gene_id "ENSG00000112787";
chr12	StringTie	exon	132581439	132581516	1000	+	.	gene_id "MSTRG.47073"; transcript_id "ENST00000434748"; exon_number "14"; gene_name "FBRSL1"; ref_gene_id "ENSG00000112787";
chr12	StringTie	exon	132581741	132581824	1000	+	.	gene_id "MSTRG.47073"; transcript_id "ENST00000434748"; exon_number "15"; gene_name "FBRSL1"; ref_gene_id "ENSG00000112787";
chr12	StringTie	exon	132582062	132582266	1000	+	.	gene_id "MSTRG.47073"; transcript_id "ENST00000434748"; exon_number "16"; gene_name "FBRSL1"; ref_gene_id "ENSG00000112787";
chr12	StringTie	exon	132582971	132585188	1000	+	.	gene_id "MSTRG.47073"; transcript_id "ENST00000434748"; exon_number "17"; gene_name "FBRSL1"; ref_gene_id "ENSG00000112787";
chr12	StringTie	transcript	132571439	132574160	1000	+	.	gene_id "MSTRG.47073"; transcript_id "ENST00000536075"; gene_name "FBRSL1"; ref_gene_id "ENSG00000112787";
chr12	StringTie	exon	132571439	132571524	1000	+	.	gene_id "MSTRG.47073"; transcript_id "ENST00000536075"; exon_number "1"; gene_name "FBRSL1"; ref_gene_id "ENSG00000112787";
chr12	StringTie	exon	132572288	132572338	1000	+	.	gene_id "MSTRG.47073"; transcript_id "ENST00000536075"; exon_number "2"; gene_name "FBRSL1"; ref_gene_id "ENSG00000112787";
chr12	StringTie	exon	132574090	132574160	1000	+	.	gene_id "MSTRG.47073"; transcript_id "ENST00000536075"; exon_number "3"; gene_name "FBRSL1"; ref_gene_id "ENSG00000112787";
chr12	StringTie	transcript	132572527	132576861	1000	+	.	gene_id "MSTRG.47073"; transcript_id "ENST00000537804"; gene_name "FBRSL1"; ref_gene_id "ENSG00000112787";
chr12	StringTie	exon	132572527	132572622	1000	+	.	gene_id "MSTRG.47073"; transcript_id "ENST00000537804"; exon_number "1"; gene_name "FBRSL1"; ref_gene_id "ENSG00000112787";
chr12	StringTie	exon	132574319	132574348	1000	+	.	gene_id "MSTRG.47073"; transcript_id "ENST00000537804"; exon_number "2"; gene_name "FBRSL1"; ref_gene_id "ENSG00000112787";
chr12	StringTie	exon	132574493	132574564	1000	+	.	gene_id "MSTRG.47073"; transcript_id "ENST00000537804"; exon_number "3"; gene_name "FBRSL1"; ref_gene_id "ENSG00000112787";
chr12	StringTie	exon	132576799	132576861	1000	+	.	gene_id "MSTRG.47073"; transcript_id "ENST00000537804"; exon_number "4"; gene_name "FBRSL1"; ref_gene_id "ENSG00000112787";
chr12	StringTie	transcript	132560047	132570104	1000	+	.	gene_id "MSTRG.47073"; transcript_id "ENST00000539264"; gene_name "FBRSL1"; ref_gene_id "ENSG00000112787";
chr12	StringTie	exon	132560047	132560230	1000	+	.	gene_id "MSTRG.47073"; transcript_id "ENST00000539264"; exon_number "1"; gene_name "FBRSL1"; ref_gene_id "ENSG00000112787";
chr12	StringTie	exon	132567481	132567526	1000	+	.	gene_id "MSTRG.47073"; transcript_id "ENST00000539264"; exon_number "2"; gene_name "FBRSL1"; ref_gene_id "ENSG00000112787";
chr12	StringTie	exon	132569926	132570104	1000	+	.	gene_id "MSTRG.47073"; transcript_id "ENST00000539264"; exon_number "3"; gene_name "FBRSL1"; ref_gene_id "ENSG00000112787";
chr12	StringTie	transcript	132507030	132511952	1000	+	.	gene_id "MSTRG.47073"; transcript_id "ENST00000542061"; gene_name "FBRSL1"; ref_gene_id "ENSG00000112787";
chr12	StringTie	exon	132507030	132507085	1000	+	.	gene_id "MSTRG.47073"; transcript_id "ENST00000542061"; exon_number "1"; gene_name "FBRSL1"; ref_gene_id "ENSG00000112787";
chr12	StringTie	exon	132507252	132507388	1000	+	.	gene_id "MSTRG.47073"; transcript_id "ENST00000542061"; exon_number "2"; gene_name "FBRSL1"; ref_gene_id "ENSG00000112787";
chr12	StringTie	exon	132508156	132508350	1000	+	.	gene_id "MSTRG.47073"; transcript_id "ENST00000542061"; exon_number "3"; gene_name "FBRSL1"; ref_gene_id "ENSG00000112787";
chr12	StringTie	exon	132509166	132511952	1000	+	.	gene_id "MSTRG.47073"; transcript_id "ENST00000542061"; exon_number "4"; gene_name "FBRSL1"; ref_gene_id "ENSG00000112787";
chr12	StringTie	transcript	132571861	132582267	1000	+	.	gene_id "MSTRG.47073"; transcript_id "ENST00000542306"; gene_name "FBRSL1"; ref_gene_id "ENSG00000112787";
chr12	StringTie	exon	132571861	132572338	1000	+	.	gene_id "MSTRG.47073"; transcript_id "ENST00000542306"; exon_number "1"; gene_name "FBRSL1"; ref_gene_id "ENSG00000112787";
chr12	StringTie	exon	132572527	132572622	1000	+	.	gene_id "MSTRG.47073"; transcript_id "ENST00000542306"; exon_number "2"; gene_name "FBRSL1"; ref_gene_id "ENSG00000112787";
chr12	StringTie	exon	132574090	132574158	1000	+	.	gene_id "MSTRG.47073"; transcript_id "ENST00000542306"; exon_number "3"; gene_name "FBRSL1"; ref_gene_id "ENSG00000112787";
chr12	StringTie	exon	132574319	132574348	1000	+	.	gene_id "MSTRG.47073"; transcript_id "ENST00000542306"; exon_number "4"; gene_name "FBRSL1"; ref_gene_id "ENSG00000112787";
chr12	StringTie	exon	132574493	132574564	1000	+	.	gene_id "MSTRG.47073"; transcript_id "ENST00000542306"; exon_number "5"; gene_name "FBRSL1"; ref_gene_id "ENSG00000112787";
chr12	StringTie	exon	132576799	132576931	1000	+	.	gene_id "MSTRG.47073"; transcript_id "ENST00000542306"; exon_number "6"; gene_name "FBRSL1"; ref_gene_id "ENSG00000112787";
chr12	StringTie	exon	132581439	132581516	1000	+	.	gene_id "MSTRG.47073"; transcript_id "ENST00000542306"; exon_number "7"; gene_name "FBRSL1"; ref_gene_id "ENSG00000112787";
chr12	StringTie	exon	132581741	132581824	1000	+	.	gene_id "MSTRG.47073"; transcript_id "ENST00000542306"; exon_number "8"; gene_name "FBRSL1"; ref_gene_id "ENSG00000112787";
chr12	StringTie	exon	132582062	132582267	1000	+	.	gene_id "MSTRG.47073"; transcript_id "ENST00000542306"; exon_number "9"; gene_name "FBRSL1"; ref_gene_id "ENSG00000112787";
chr12	StringTie	transcript	132560153	132570039	1000	+	.	gene_id "MSTRG.47073"; transcript_id "ENST00000543360"; gene_name "FBRSL1"; ref_gene_id "ENSG00000112787";
chr12	StringTie	exon	132560153	132560230	1000	+	.	gene_id "MSTRG.47073"; transcript_id "ENST00000543360"; exon_number "1"; gene_name "FBRSL1"; ref_gene_id "ENSG00000112787";
chr12	StringTie	exon	132567481	132567526	1000	+	.	gene_id "MSTRG.47073"; transcript_id "ENST00000543360"; exon_number "2"; gene_name "FBRSL1"; ref_gene_id "ENSG00000112787";
chr12	StringTie	exon	132569926	132570039	1000	+	.	gene_id "MSTRG.47073"; transcript_id "ENST00000543360"; exon_number "3"; gene_name "FBRSL1"; ref_gene_id "ENSG00000112787";
chr12	StringTie	transcript	132571152	132572594	1000	+	.	gene_id "MSTRG.47073"; transcript_id "ENST00000543453"; gene_name "FBRSL1"; ref_gene_id "ENSG00000112787";
chr12	StringTie	exon	132571152	132571231	1000	+	.	gene_id "MSTRG.47073"; transcript_id "ENST00000543453"; exon_number "1"; gene_name "FBRSL1"; ref_gene_id "ENSG00000112787";
chr12	StringTie	exon	132572288	132572344	1000	+	.	gene_id "MSTRG.47073"; transcript_id "ENST00000543453"; exon_number "2"; gene_name "FBRSL1"; ref_gene_id "ENSG00000112787";
chr12	StringTie	exon	132572527	132572594	1000	+	.	gene_id "MSTRG.47073"; transcript_id "ENST00000543453"; exon_number "3"; gene_name "FBRSL1"; ref_gene_id "ENSG00000112787";
chr12	StringTie	transcript	132581997	132582061	1000	+	.	gene_id "MSTRG.47073"; transcript_id "ENST00000612332"; gene_name "MIR6763"; ref_gene_id "ENSG00000277052";
chr12	StringTie	exon	132581997	132582061	1000	+	.	gene_id "MSTRG.47073"; transcript_id "ENST00000612332"; exon_number "1"; gene_name "MIR6763"; ref_gene_id "ENSG00000277052";
chr12	StringTie	transcript	132565071	132566425	1000	+	.	gene_id "MSTRG.47073"; transcript_id "ENST00000622917"; gene_name "RP13-554M15.2"; ref_gene_id "ENSG00000279700";
chr12	StringTie	exon	132565071	132566425	1000	+	.	gene_id "MSTRG.47073"; transcript_id "ENST00000622917"; exon_number "1"; gene_name "RP13-554M15.2"; ref_gene_id "ENSG00000279700";
chr12	StringTie	transcript	132550729	132554947	1000	+	.	gene_id "MSTRG.47073"; transcript_id "ENST00000624087"; gene_name "RP13-554M15.7"; ref_gene_id "ENSG00000280287";
chr12	StringTie	exon	132550729	132554947	1000	+	.	gene_id "MSTRG.47073"; transcript_id "ENST00000624087"; exon_number "1"; gene_name "RP13-554M15.7"; ref_gene_id "ENSG00000280287";
chr12	StringTie	transcript	132478104	132585370	1000	+	.	gene_id "MSTRG.47073"; transcript_id "MSTRG.47073.1";
chr12	StringTie	exon	132478104	132478114	1000	+	.	gene_id "MSTRG.47073"; transcript_id "MSTRG.47073.1"; exon_number "1";
chr12	StringTie	exon	132490826	132490861	1000	+	.	gene_id "MSTRG.47073"; transcript_id "MSTRG.47073.1"; exon_number "2";
chr12	StringTie	exon	132508153	132508350	1000	+	.	gene_id "MSTRG.47073"; transcript_id "MSTRG.47073.1"; exon_number "3";
chr12	StringTie	exon	132525734	132525823	1000	+	.	gene_id "MSTRG.47073"; transcript_id "MSTRG.47073.1"; exon_number "4";
chr12	StringTie	exon	132527953	132527988	1000	+	.	gene_id "MSTRG.47073"; transcript_id "MSTRG.47073.1"; exon_number "5";
chr12	StringTie	exon	132548003	132548032	1000	+	.	gene_id "MSTRG.47073"; transcript_id "MSTRG.47073.1"; exon_number "6";
chr12	StringTie	exon	132567481	132567526	1000	+	.	gene_id "MSTRG.47073"; transcript_id "MSTRG.47073.1"; exon_number "7";
chr12	StringTie	exon	132569926	132570241	1000	+	.	gene_id "MSTRG.47073"; transcript_id "MSTRG.47073.1"; exon_number "8";
chr12	StringTie	exon	132570335	132570540	1000	+	.	gene_id "MSTRG.47073"; transcript_id "MSTRG.47073.1"; exon_number "9";
chr12	StringTie	exon	132571068	132571231	1000	+	.	gene_id "MSTRG.47073"; transcript_id "MSTRG.47073.1"; exon_number "10";
chr12	StringTie	exon	132572288	132572344	1000	+	.	gene_id "MSTRG.47073"; transcript_id "MSTRG.47073.1"; exon_number "11";
chr12	StringTie	exon	132572527	132572622	1000	+	.	gene_id "MSTRG.47073"; transcript_id "MSTRG.47073.1"; exon_number "12";
chr12	StringTie	exon	132574090	132574158	1000	+	.	gene_id "MSTRG.47073"; transcript_id "MSTRG.47073.1"; exon_number "13";
chr12	StringTie	exon	132574319	132574348	1000	+	.	gene_id "MSTRG.47073"; transcript_id "MSTRG.47073.1"; exon_number "14";
chr12	StringTie	exon	132574493	132574564	1000	+	.	gene_id "MSTRG.47073"; transcript_id "MSTRG.47073.1"; exon_number "15";
chr12	StringTie	exon	132576799	132576931	1000	+	.	gene_id "MSTRG.47073"; transcript_id "MSTRG.47073.1"; exon_number "16";
chr12	StringTie	exon	132581439	132581516	1000	+	.	gene_id "MSTRG.47073"; transcript_id "MSTRG.47073.1"; exon_number "17";
chr12	StringTie	exon	132581741	132581824	1000	+	.	gene_id "MSTRG.47073"; transcript_id "MSTRG.47073.1"; exon_number "18";
chr12	StringTie	exon	132582062	132582266	1000	+	.	gene_id "MSTRG.47073"; transcript_id "MSTRG.47073.1"; exon_number "19";
chr12	StringTie	exon	132582971	132585370	1000	+	.	gene_id "MSTRG.47073"; transcript_id "MSTRG.47073.1"; exon_number "20";
chr12	StringTie	transcript	132487838	132585188	1000	+	.	gene_id "MSTRG.47073"; transcript_id "MSTRG.47073.10";
chr12	StringTie	exon	132487838	132490861	1000	+	.	gene_id "MSTRG.47073"; transcript_id "MSTRG.47073.10"; exon_number "1";
chr12	StringTie	exon	132508153	132508350	1000	+	.	gene_id "MSTRG.47073"; transcript_id "MSTRG.47073.10"; exon_number "2";
chr12	StringTie	exon	132509166	132512126	1000	+	.	gene_id "MSTRG.47073"; transcript_id "MSTRG.47073.10"; exon_number "3";
chr12	StringTie	exon	132525734	132525823	1000	+	.	gene_id "MSTRG.47073"; transcript_id "MSTRG.47073.10"; exon_number "4";
chr12	StringTie	exon	132527953	132527988	1000	+	.	gene_id "MSTRG.47073"; transcript_id "MSTRG.47073.10"; exon_number "5";
chr12	StringTie	exon	132548003	132548032	1000	+	.	gene_id "MSTRG.47073"; transcript_id "MSTRG.47073.10"; exon_number "6";
chr12	StringTie	exon	132567481	132567526	1000	+	.	gene_id "MSTRG.47073"; transcript_id "MSTRG.47073.10"; exon_number "7";
chr12	StringTie	exon	132569926	132570241	1000	+	.	gene_id "MSTRG.47073"; transcript_id "MSTRG.47073.10"; exon_number "8";
chr12	StringTie	exon	132570335	132570540	1000	+	.	gene_id "MSTRG.47073"; transcript_id "MSTRG.47073.10"; exon_number "9";
chr12	StringTie	exon	132571307	132571524	1000	+	.	gene_id "MSTRG.47073"; transcript_id "MSTRG.47073.10"; exon_number "10";
chr12	StringTie	exon	132572288	132572344	1000	+	.	gene_id "MSTRG.47073"; transcript_id "MSTRG.47073.10"; exon_number "11";
chr12	StringTie	exon	132572527	132572622	1000	+	.	gene_id "MSTRG.47073"; transcript_id "MSTRG.47073.10"; exon_number "12";
chr12	StringTie	exon	132574090	132574158	1000	+	.	gene_id "MSTRG.47073"; transcript_id "MSTRG.47073.10"; exon_number "13";
chr12	StringTie	exon	132574319	132574348	1000	+	.	gene_id "MSTRG.47073"; transcript_id "MSTRG.47073.10"; exon_number "14";
chr12	StringTie	exon	132574493	132574564	1000	+	.	gene_id "MSTRG.47073"; transcript_id "MSTRG.47073.10"; exon_number "15";
chr12	StringTie	exon	132576799	132576931	1000	+	.	gene_id "MSTRG.47073"; transcript_id "MSTRG.47073.10"; exon_number "16";
chr12	StringTie	exon	132581439	132581516	1000	+	.	gene_id "MSTRG.47073"; transcript_id "MSTRG.47073.10"; exon_number "17";
chr12	StringTie	exon	132581741	132581824	1000	+	.	gene_id "MSTRG.47073"; transcript_id "MSTRG.47073.10"; exon_number "18";
chr12	StringTie	exon	132582062	132582266	1000	+	.	gene_id "MSTRG.47073"; transcript_id "MSTRG.47073.10"; exon_number "19";
chr12	StringTie	exon	132582971	132585188	1000	+	.	gene_id "MSTRG.47073"; transcript_id "MSTRG.47073.10"; exon_number "20";
chr12	StringTie	transcript	132489746	132585188	1000	+	.	gene_id "MSTRG.47073"; transcript_id "MSTRG.47073.100";
chr12	StringTie	exon	132489746	132490861	1000	+	.	gene_id "MSTRG.47073"; transcript_id "MSTRG.47073.100"; exon_number "1";
chr12	StringTie	exon	132507252	132507388	1000	+	.	gene_id "MSTRG.47073"; transcript_id "MSTRG.47073.100"; exon_number "2";
chr12	StringTie	exon	132508153	132508350	1000	+	.	gene_id "MSTRG.47073"; transcript_id "MSTRG.47073.100"; exon_number "3";
chr12	StringTie	exon	132525734	132525823	1000	+	.	gene_id "MSTRG.47073"; transcript_id "MSTRG.47073.100"; exon_number "4";
chr12	StringTie	exon	132527953	132527988	1000	+	.	gene_id "MSTRG.47073"; transcript_id "MSTRG.47073.100"; exon_number "5";
chr12	StringTie	exon	132548003	132548032	1000	+	.	gene_id "MSTRG.47073"; transcript_id "MSTRG.47073.100"; exon_number "6";
chr12	StringTie	exon	132567481	132567526	1000	+	.	gene_id "MSTRG.47073"; transcript_id "MSTRG.47073.100"; exon_number "7";
chr12	StringTie	exon	132569926	132570241	1000	+	.	gene_id "MSTRG.47073"; transcript_id "MSTRG.47073.100"; exon_number "8";
chr12	StringTie	exon	132570335	132570540	1000	+	.	gene_id "MSTRG.47073"; transcript_id "MSTRG.47073.100"; exon_number "9";
chr12	StringTie	exon	132571307	132571524	1000	+	.	gene_id "MSTRG.47073"; transcript_id "MSTRG.47073.100"; exon_number "10";
chr12	StringTie	exon	132572288	132572344	1000	+	.	gene_id "MSTRG.47073"; transcript_id "MSTRG.47073.100"; exon_number "11";
chr12	StringTie	exon	132572527	132572622	1000	+	.	gene_id "MSTRG.47073"; transcript_id "MSTRG.47073.100"; exon_number "12";
chr12	StringTie	exon	132574090	132574158	1000	+	.	gene_id "MSTRG.47073"; transcript_id "MSTRG.47073.100"; exon_number "13";
chr12	StringTie	exon	132574319	132574348	1000	+	.	gene_id "MSTRG.47073"; transcript_id "MSTRG.47073.100"; exon_number "14";
chr12	StringTie	exon	132574493	132574564	1000	+	.	gene_id "MSTRG.47073"; transcript_id "MSTRG.47073.100"; exon_number "15";
chr12	StringTie	exon	132576799	132576931	1000	+	.	gene_id "MSTRG.47073"; transcript_id "MSTRG.47073.100"; exon_number "16";
chr12	StringTie	exon	132581313	132581824	1000	+	.	gene_id "MSTRG.47073"; transcript_id "MSTRG.47073.100"; exon_number "17";
chr12	StringTie	exon	132582062	132582266	1000	+	.	gene_id "MSTRG.47073"; transcript_id "MSTRG.47073.100"; exon_number "18";
chr12	StringTie	exon	132582971	132585188	1000	+	.	gene_id "MSTRG.47073"; transcript_id "MSTRG.47073.100"; exon_number "19";
chr12	StringTie	transcript	132489807	132585205	1000	+	.	gene_id "MSTRG.47073"; transcript_id "MSTRG.47073.101";
chr12	StringTie	exon	132489807	132490861	1000	+	.	gene_id "MSTRG.47073"; transcript_id "MSTRG.47073.101"; exon_number "1";
chr12	StringTie	exon	132508156	132508350	1000	+	.	gene_id "MSTRG.47073"; transcript_id "MSTRG.47073.101"; exon_number "2";
chr12	StringTie	exon	132525734	132525823	1000	+	.	gene_id "MSTRG.47073"; transcript_id "MSTRG.47073.101"; exon_number "3";
chr12	StringTie	exon	132527953	132527988	1000	+	.	gene_id "MSTRG.47073"; transcript_id "MSTRG.47073.101"; exon_number "4";
chr12	StringTie	exon	132548003	132548032	1000	+	.	gene_id "MSTRG.47073"; transcript_id "MSTRG.47073.101"; exon_number "5";
chr12	StringTie	exon	132567481	132567526	1000	+	.	gene_id "MSTRG.47073"; transcript_id "MSTRG.47073.101"; exon_number "6";
chr12	StringTie	exon	132569926	132570241	1000	+	.	gene_id "MSTRG.47073"; transcript_id "MSTRG.47073.101"; exon_number "7";
chr12	StringTie	exon	132570338	132570540	1000	+	.	gene_id "MSTRG.47073"; transcript_id "MSTRG.47073.101"; exon_number "8";
chr12	StringTie	exon	132571068	132571136	1000	+	.	gene_id "MSTRG.47073"; transcript_id "MSTRG.47073.101"; exon_number "9";
chr12	StringTie	exon	132571307	132571524	1000	+	.	gene_id "MSTRG.47073"; transcript_id "MSTRG.47073.101"; exon_number "10";
chr12	StringTie	exon	132572288	132572344	1000	+	.	gene_id "MSTRG.47073"; transcript_id "MSTRG.47073.101"; exon_number "11";
chr12	StringTie	exon	132572527	132572622	1000	+	.	gene_id "MSTRG.47073"; transcript_id "MSTRG.47073.101"; exon_number "12";
chr12	StringTie	exon	132574090	132574158	1000	+	.	gene_id "MSTRG.47073"; transcript_id "MSTRG.47073.101"; exon_number "13";
chr12	StringTie	exon	132574319	132574348	1000	+	.	gene_id "MSTRG.47073"; transcript_id "MSTRG.47073.101"; exon_number "14";
chr12	StringTie	exon	132574493	132574564	1000	+	.	gene_id "MSTRG.47073"; transcript_id "MSTRG.47073.101"; exon_number "15";
chr12	StringTie	exon	132576799	132576931	1000	+	.	gene_id "MSTRG.47073"; transcript_id "MSTRG.47073.101"; exon_number "16";
chr12	StringTie	exon	132581313	132581516	1000	+	.	gene_id "MSTRG.47073"; transcript_id "MSTRG.47073.101"; exon_number "17";
chr12	StringTie	exon	132582062	132582266	1000	+	.	gene_id "MSTRG.47073"; transcript_id "MSTRG.47073.101"; exon_number "18";
chr12	StringTie	exon	132582971	132585205	1000	+	.	gene_id "MSTRG.47073"; transcript_id "MSTRG.47073.101"; exon_number "19";
chr12	StringTie	transcript	132489815	132585188	1000	+	.	gene_id "MSTRG.47073"; transcript_id "MSTRG.47073.102";
chr12	StringTie	exon	132489815	132490861	1000	+	.	gene_id "MSTRG.47073"; transcript_id "MSTRG.47073.102"; exon_number "1";
chr12	StringTie	exon	132508156	132508350	1000	+	.	gene_id "MSTRG.47073"; transcript_id "MSTRG.47073.102"; exon_number "2";
chr12	StringTie	exon	132525734	132525823	1000	+	.	gene_id "MSTRG.47073"; transcript_id "MSTRG.47073.102"; exon_number "3";
chr12	StringTie	exon	132527953	132527988	1000	+	.	gene_id "MSTRG.47073"; transcript_id "MSTRG.47073.102"; exon_number "4";
chr12	StringTie	exon	132548003	132548032	1000	+	.	gene_id "MSTRG.47073"; transcript_id "MSTRG.47073.102"; exon_number "5";
chr12	StringTie	exon	132567481	132567526	1000	+	.	gene_id "MSTRG.47073"; transcript_id "MSTRG.47073.102"; exon_number "6";
chr12	StringTie	exon	132569926	132570241	1000	+	.	gene_id "MSTRG.47073"; transcript_id "MSTRG.47073.102"; exon_number "7";
chr12	StringTie	exon	132570335	132570540	1000	+	.	gene_id "MSTRG.47073"; transcript_id "MSTRG.47073.102"; exon_number "8";
chr12	StringTie	exon	132571068	132571231	1000	+	.	gene_id "MSTRG.47073"; transcript_id "MSTRG.47073.102"; exon_number "9";
chr12	StringTie	exon	132572288	132572344	1000	+	.	gene_id "MSTRG.47073"; transcript_id "MSTRG.47073.102"; exon_number "10";
chr12	StringTie	exon	132572527	132572622	1000	+	.	gene_id "MSTRG.47073"; transcript_id "MSTRG.47073.102"; exon_number "11";
chr12	StringTie	exon	132574090	132574158	1000	+	.	gene_id "MSTRG.47073"; transcript_id "MSTRG.47073.102"; exon_number "12";
chr12	StringTie	exon	132574319	132574348	1000	+	.	gene_id "MSTRG.47073"; transcript_id "MSTRG.47073.102"; exon_number "13";
chr12	StringTie	exon	132574493	132574564	1000	+	.	gene_id "MSTRG.47073"; transcript_id "MSTRG.47073.102"; exon_number "14";
chr12	StringTie	exon	132576799	132576931	1000	+	.	gene_id "MSTRG.47073"; transcript_id "MSTRG.47073.102"; exon_number "15";
chr12	StringTie	exon	132580796	132581516	1000	+	.	gene_id "MSTRG.47073"; transcript_id "MSTRG.47073.102"; exon_number "16";
chr12	StringTie	exon	132582062	132582266	1000	+	.	gene_id "MSTRG.47073"; transcript_id "MSTRG.47073.102"; exon_number "17";
chr12	StringTie	exon	132582971	132585188	1000	+	.	gene_id "MSTRG.47073"; transcript_id "MSTRG.47073.102"; exon_number "18";
chr12	StringTie	transcript	132489940	132584290	1000	+	.	gene_id "MSTRG.47073"; transcript_id "MSTRG.47073.103";
chr12	StringTie	exon	132489940	132490861	1000	+	.	gene_id "MSTRG.47073"; transcript_id "MSTRG.47073.103"; exon_number "1";
chr12	StringTie	exon	132508153	132508350	1000	+	.	gene_id "MSTRG.47073"; transcript_id "MSTRG.47073.103"; exon_number "2";
chr12	StringTie	exon	132525734	132525823	1000	+	.	gene_id "MSTRG.47073"; transcript_id "MSTRG.47073.103"; exon_number "3";
chr12	StringTie	exon	132527953	132527988	1000	+	.	gene_id "MSTRG.47073"; transcript_id "MSTRG.47073.103"; exon_number "4";
chr12	StringTie	exon	132548003	132548032	1000	+	.	gene_id "MSTRG.47073"; transcript_id "MSTRG.47073.103"; exon_number "5";
chr12	StringTie	exon	132567481	132567526	1000	+	.	gene_id "MSTRG.47073"; transcript_id "MSTRG.47073.103"; exon_number "6";
chr12	StringTie	exon	132569926	132570241	1000	+	.	gene_id "MSTRG.47073"; transcript_id "MSTRG.47073.103"; exon_number "7";
chr12	StringTie	exon	132570338	132570540	1000	+	.	gene_id "MSTRG.47073"; transcript_id "MSTRG.47073.103"; exon_number "8";
chr12	StringTie	exon	132571068	132571231	1000	+	.	gene_id "MSTRG.47073"; transcript_id "MSTRG.47073.103"; exon_number "9";
chr12	StringTie	exon	132572288	132572344	1000	+	.	gene_id "MSTRG.47073"; transcript_id "MSTRG.47073.103"; exon_number "10";
chr12	StringTie	exon	132572527	132572622	1000	+	.	gene_id "MSTRG.47073"; transcript_id "MSTRG.47073.103"; exon_number "11";
chr12	StringTie	exon	132574090	132574158	1000	+	.	gene_id "MSTRG.47073"; transcript_id "MSTRG.47073.103"; exon_number "12";
chr12	StringTie	exon	132574319	132574348	1000	+	.	gene_id "MSTRG.47073"; transcript_id "MSTRG.47073.103"; exon_number "13";
chr12	StringTie	exon	132574493	132574564	1000	+	.	gene_id "MSTRG.47073"; transcript_id "MSTRG.47073.103"; exon_number "14";
chr12	StringTie	exon	132576799	132576931	1000	+	.	gene_id "MSTRG.47073"; transcript_id "MSTRG.47073.103"; exon_number "15";
chr12	StringTie	exon	132581439	132581516	1000	+	.	gene_id "MSTRG.47073"; transcript_id "MSTRG.47073.103"; exon_number "16";
chr12	StringTie	exon	132581741	132581824	1000	+	.	gene_id "MSTRG.47073"; transcript_id "MSTRG.47073.103"; exon_number "17";
chr12	StringTie	exon	132582062	132582266	1000	+	.	gene_id "MSTRG.47073"; transcript_id "MSTRG.47073.103"; exon_number "18";
chr12	StringTie	exon	132582778	132582808	1000	+	.	gene_id "MSTRG.47073"; transcript_id "MSTRG.47073.103"; exon_number "19";
chr12	StringTie	exon	132582971	132584290	1000	+	.	gene_id "MSTRG.47073"; transcript_id "MSTRG.47073.103"; exon_number "20";
chr12	StringTie	transcript	132490058	132585188	1000	+	.	gene_id "MSTRG.47073"; transcript_id "MSTRG.47073.104";
chr12	StringTie	exon	132490058	132490861	1000	+	.	gene_id "MSTRG.47073"; transcript_id "MSTRG.47073.104"; exon_number "1";
chr12	StringTie	exon	132508153	132508350	1000	+	.	gene_id "MSTRG.47073"; transcript_id "MSTRG.47073.104"; exon_number "2";
chr12	StringTie	exon	132525734	132525823	1000	+	.	gene_id "MSTRG.47073"; transcript_id "MSTRG.47073.104"; exon_number "3";
chr12	StringTie	exon	132527953	132527988	1000	+	.	gene_id "MSTRG.47073"; transcript_id "MSTRG.47073.104"; exon_number "4";
chr12	StringTie	exon	132548003	132548032	1000	+	.	gene_id "MSTRG.47073"; transcript_id "MSTRG.47073.104"; exon_number "5";
chr12	StringTie	exon	132567481	132567526	1000	+	.	gene_id "MSTRG.47073"; transcript_id "MSTRG.47073.104"; exon_number "6";
chr12	StringTie	exon	132569926	132570241	1000	+	.	gene_id "MSTRG.47073"; transcript_id "MSTRG.47073.104"; exon_number "7";
chr12	StringTie	exon	132570338	132570540	1000	+	.	gene_id "MSTRG.47073"; transcript_id "MSTRG.47073.104"; exon_number "8";
chr12	StringTie	exon	132571068	132571231	1000	+	.	gene_id "MSTRG.47073"; transcript_id "MSTRG.47073.104"; exon_number "9";
chr12	StringTie	exon	132571307	132571524	1000	+	.	gene_id "MSTRG.47073"; transcript_id "MSTRG.47073.104"; exon_number "10";
chr12	StringTie	exon	132572288	132572344	1000	+	.	gene_id "MSTRG.47073"; transcript_id "MSTRG.47073.104"; exon_number "11";
chr12	StringTie	exon	132572527	132572622	1000	+	.	gene_id "MSTRG.47073"; transcript_id "MSTRG.47073.104"; exon_number "12";
chr12	StringTie	exon	132574090	132574158	1000	+	.	gene_id "MSTRG.47073"; transcript_id "MSTRG.47073.104"; exon_number "13";
chr12	StringTie	exon	132574319	132574348	1000	+	.	gene_id "MSTRG.47073"; transcript_id "MSTRG.47073.104"; exon_number "14";
chr12	StringTie	exon	132574493	132574564	1000	+	.	gene_id "MSTRG.47073"; transcript_id "MSTRG.47073.104"; exon_number "15";
chr12	StringTie	exon	132576808	132576931	1000	+	.	gene_id "MSTRG.47073"; transcript_id "MSTRG.47073.104"; exon_number "16";
chr12	StringTie	exon	132581439	132581516	1000	+	.	gene_id "MSTRG.47073"; transcript_id "MSTRG.47073.104"; exon_number "17";
chr12	StringTie	exon	132581741	132581824	1000	+	.	gene_id "MSTRG.47073"; transcript_id "MSTRG.47073.104"; exon_number "18";
chr12	StringTie	exon	132582062	132582266	1000	+	.	gene_id "MSTRG.47073"; transcript_id "MSTRG.47073.104"; exon_number "19";
chr12	StringTie	exon	132582971	132585188	1000	+	.	gene_id "MSTRG.47073"; transcript_id "MSTRG.47073.104"; exon_number "20";
chr12	StringTie	transcript	132490101	132585191	1000	+	.	gene_id "MSTRG.47073"; transcript_id "MSTRG.47073.105";
chr12	StringTie	exon	132490101	132490852	1000	+	.	gene_id "MSTRG.47073"; transcript_id "MSTRG.47073.105"; exon_number "1";
chr12	StringTie	exon	132508276	132508350	1000	+	.	gene_id "MSTRG.47073"; transcript_id "MSTRG.47073.105"; exon_number "2";
chr12	StringTie	exon	132525734	132525823	1000	+	.	gene_id "MSTRG.47073"; transcript_id "MSTRG.47073.105"; exon_number "3";
chr12	StringTie	exon	132527953	132527988	1000	+	.	gene_id "MSTRG.47073"; transcript_id "MSTRG.47073.105"; exon_number "4";
chr12	StringTie	exon	132548003	132548032	1000	+	.	gene_id "MSTRG.47073"; transcript_id "MSTRG.47073.105"; exon_number "5";
chr12	StringTie	exon	132567481	132567526	1000	+	.	gene_id "MSTRG.47073"; transcript_id "MSTRG.47073.105"; exon_number "6";
chr12	StringTie	exon	132569926	132570241	1000	+	.	gene_id "MSTRG.47073"; transcript_id "MSTRG.47073.105"; exon_number "7";
chr12	StringTie	exon	132570335	132570540	1000	+	.	gene_id "MSTRG.47073"; transcript_id "MSTRG.47073.105"; exon_number "8";
chr12	StringTie	exon	132571307	132571322	1000	+	.	gene_id "MSTRG.47073"; transcript_id "MSTRG.47073.105"; exon_number "9";
chr12	StringTie	exon	132572288	132572344	1000	+	.	gene_id "MSTRG.47073"; transcript_id "MSTRG.47073.105"; exon_number "10";
chr12	StringTie	exon	132572527	132572622	1000	+	.	gene_id "MSTRG.47073"; transcript_id "MSTRG.47073.105"; exon_number "11";
chr12	StringTie	exon	132574090	132574158	1000	+	.	gene_id "MSTRG.47073"; transcript_id "MSTRG.47073.105"; exon_number "12";
chr12	StringTie	exon	132574319	132574348	1000	+	.	gene_id "MSTRG.47073"; transcript_id "MSTRG.47073.105"; exon_number "13";
chr12	StringTie	exon	132574493	132574564	1000	+	.	gene_id "MSTRG.47073"; transcript_id "MSTRG.47073.105"; exon_number "14";
chr12	StringTie	exon	132576799	132581117	1000	+	.	gene_id "MSTRG.47073"; transcript_id "MSTRG.47073.105"; exon_number "15";
chr12	StringTie	exon	132581439	132581824	1000	+	.	gene_id "MSTRG.47073"; transcript_id "MSTRG.47073.105"; exon_number "16";
chr12	StringTie	exon	132582062	132582266	1000	+	.	gene_id "MSTRG.47073"; transcript_id "MSTRG.47073.105"; exon_number "17";
chr12	StringTie	exon	132582971	132585191	1000	+	.	gene_id "MSTRG.47073"; transcript_id "MSTRG.47073.105"; exon_number "18";
chr12	StringTie	transcript	132490114	132585188	1000	+	.	gene_id "MSTRG.47073"; transcript_id "MSTRG.47073.106";
chr12	StringTie	exon	132490114	132490861	1000	+	.	gene_id "MSTRG.47073"; transcript_id "MSTRG.47073.106"; exon_number "1";
chr12	StringTie	exon	132508156	132508350	1000	+	.	gene_id "MSTRG.47073"; transcript_id "MSTRG.47073.106"; exon_number "2";
chr12	StringTie	exon	132525734	132525823	1000	+	.	gene_id "MSTRG.47073"; transcript_id "MSTRG.47073.106"; exon_number "3";
chr12	StringTie	exon	132527953	132527988	1000	+	.	gene_id "MSTRG.47073"; transcript_id "MSTRG.47073.106"; exon_number "4";
chr12	StringTie	exon	132548003	132548032	1000	+	.	gene_id "MSTRG.47073"; transcript_id "MSTRG.47073.106"; exon_number "5";
chr12	StringTie	exon	132567481	132567526	1000	+	.	gene_id "MSTRG.47073"; transcript_id "MSTRG.47073.106"; exon_number "6";
chr12	StringTie	exon	132569926	132570241	1000	+	.	gene_id "MSTRG.47073"; transcript_id "MSTRG.47073.106"; exon_number "7";
chr12	StringTie	exon	132570338	132570540	1000	+	.	gene_id "MSTRG.47073"; transcript_id "MSTRG.47073.106"; exon_number "8";
chr12	StringTie	exon	132571307	132572338	1000	+	.	gene_id "MSTRG.47073"; transcript_id "MSTRG.47073.106"; exon_number "9";
chr12	StringTie	exon	132572527	132572622	1000	+	.	gene_id "MSTRG.47073"; transcript_id "MSTRG.47073.106"; exon_number "10";
chr12	StringTie	exon	132574090	132574158	1000	+	.	gene_id "MSTRG.47073"; transcript_id "MSTRG.47073.106"; exon_number "11";
chr12	StringTie	exon	132574319	132574348	1000	+	.	gene_id "MSTRG.47073"; transcript_id "MSTRG.47073.106"; exon_number "12";
chr12	StringTie	exon	132574493	132574564	1000	+	.	gene_id "MSTRG.47073"; transcript_id "MSTRG.47073.106"; exon_number "13";
chr12	StringTie	exon	132576799	132576931	1000	+	.	gene_id "MSTRG.47073"; transcript_id "MSTRG.47073.106"; exon_number "14";
chr12	StringTie	exon	132581439	132581516	1000	+	.	gene_id "MSTRG.47073"; transcript_id "MSTRG.47073.106"; exon_number "15";
chr12	StringTie	exon	132581741	132581824	1000	+	.	gene_id "MSTRG.47073"; transcript_id "MSTRG.47073.106"; exon_number "16";
chr12	StringTie	exon	132582062	132582266	1000	+	.	gene_id "MSTRG.47073"; transcript_id "MSTRG.47073.106"; exon_number "17";
chr12	StringTie	exon	132582971	132585188	1000	+	.	gene_id "MSTRG.47073"; transcript_id "MSTRG.47073.106"; exon_number "18";
chr12	StringTie	transcript	132490114	132585188	1000	+	.	gene_id "MSTRG.47073"; transcript_id "MSTRG.47073.107";
chr12	StringTie	exon	132490114	132490861	1000	+	.	gene_id "MSTRG.47073"; transcript_id "MSTRG.47073.107"; exon_number "1";
chr12	StringTie	exon	132507252	132507388	1000	+	.	gene_id "MSTRG.47073"; transcript_id "MSTRG.47073.107"; exon_number "2";
chr12	StringTie	exon	132508153	132508350	1000	+	.	gene_id "MSTRG.47073"; transcript_id "MSTRG.47073.107"; exon_number "3";
chr12	StringTie	exon	132525734	132525823	1000	+	.	gene_id "MSTRG.47073"; transcript_id "MSTRG.47073.107"; exon_number "4";
chr12	StringTie	exon	132527953	132527988	1000	+	.	gene_id "MSTRG.47073"; transcript_id "MSTRG.47073.107"; exon_number "5";
chr12	StringTie	exon	132548003	132548032	1000	+	.	gene_id "MSTRG.47073"; transcript_id "MSTRG.47073.107"; exon_number "6";
chr12	StringTie	exon	132567481	132567526	1000	+	.	gene_id "MSTRG.47073"; transcript_id "MSTRG.47073.107"; exon_number "7";
chr12	StringTie	exon	132569926	132570241	1000	+	.	gene_id "MSTRG.47073"; transcript_id "MSTRG.47073.107"; exon_number "8";
chr12	StringTie	exon	132570335	132570540	1000	+	.	gene_id "MSTRG.47073"; transcript_id "MSTRG.47073.107"; exon_number "9";
chr12	StringTie	exon	132571068	132571231	1000	+	.	gene_id "MSTRG.47073"; transcript_id "MSTRG.47073.107"; exon_number "10";
chr12	StringTie	exon	132572288	132572344	1000	+	.	gene_id "MSTRG.47073"; transcript_id "MSTRG.47073.107"; exon_number "11";
chr12	StringTie	exon	132572527	132572622	1000	+	.	gene_id "MSTRG.47073"; transcript_id "MSTRG.47073.107"; exon_number "12";
chr12	StringTie	exon	132574090	132574158	1000	+	.	gene_id "MSTRG.47073"; transcript_id "MSTRG.47073.107"; exon_number "13";
chr12	StringTie	exon	132574319	132574348	1000	+	.	gene_id "MSTRG.47073"; transcript_id "MSTRG.47073.107"; exon_number "14";
chr12	StringTie	exon	132574493	132574564	1000	+	.	gene_id "MSTRG.47073"; transcript_id "MSTRG.47073.107"; exon_number "15";
chr12	StringTie	exon	132576799	132576931	1000	+	.	gene_id "MSTRG.47073"; transcript_id "MSTRG.47073.107"; exon_number "16";
chr12	StringTie	exon	132581439	132581516	1000	+	.	gene_id "MSTRG.47073"; transcript_id "MSTRG.47073.107"; exon_number "17";
chr12	StringTie	exon	132582062	132582266	1000	+	.	gene_id "MSTRG.47073"; transcript_id "MSTRG.47073.107"; exon_number "18";
chr12	StringTie	exon	132582971	132585188	1000	+	.	gene_id "MSTRG.47073"; transcript_id "MSTRG.47073.107"; exon_number "19";
chr12	StringTie	transcript	132490134	132585188	1000	+	.	gene_id "MSTRG.47073"; transcript_id "MSTRG.47073.108";
chr12	StringTie	exon	132490134	132490861	1000	+	.	gene_id "MSTRG.47073"; transcript_id "MSTRG.47073.108"; exon_number "1";
chr12	StringTie	exon	132508153	132508350	1000	+	.	gene_id "MSTRG.47073"; transcript_id "MSTRG.47073.108"; exon_number "2";
chr12	StringTie	exon	132525734	132525823	1000	+	.	gene_id "MSTRG.47073"; transcript_id "MSTRG.47073.108"; exon_number "3";
chr12	StringTie	exon	132527953	132527988	1000	+	.	gene_id "MSTRG.47073"; transcript_id "MSTRG.47073.108"; exon_number "4";
chr12	StringTie	exon	132548003	132548032	1000	+	.	gene_id "MSTRG.47073"; transcript_id "MSTRG.47073.108"; exon_number "5";
chr12	StringTie	exon	132567481	132567526	1000	+	.	gene_id "MSTRG.47073"; transcript_id "MSTRG.47073.108"; exon_number "6";
chr12	StringTie	exon	132569926	132570241	1000	+	.	gene_id "MSTRG.47073"; transcript_id "MSTRG.47073.108"; exon_number "7";
chr12	StringTie	exon	132570335	132570540	1000	+	.	gene_id "MSTRG.47073"; transcript_id "MSTRG.47073.108"; exon_number "8";
chr12	StringTie	exon	132571068	132571524	1000	+	.	gene_id "MSTRG.47073"; transcript_id "MSTRG.47073.108"; exon_number "9";
chr12	StringTie	exon	132572288	132572338	1000	+	.	gene_id "MSTRG.47073"; transcript_id "MSTRG.47073.108"; exon_number "10";
chr12	StringTie	exon	132572527	132572622	1000	+	.	gene_id "MSTRG.47073"; transcript_id "MSTRG.47073.108"; exon_number "11";
chr12	StringTie	exon	132574090	132574158	1000	+	.	gene_id "MSTRG.47073"; transcript_id "MSTRG.47073.108"; exon_number "12";
chr12	StringTie	exon	132574319	132574348	1000	+	.	gene_id "MSTRG.47073"; transcript_id "MSTRG.47073.108"; exon_number "13";
chr12	StringTie	exon	132574493	132574564	1000	+	.	gene_id "MSTRG.47073"; transcript_id "MSTRG.47073.108"; exon_number "14";
chr12	StringTie	exon	132576799	132576931	1000	+	.	gene_id "MSTRG.47073"; transcript_id "MSTRG.47073.108"; exon_number "15";
chr12	StringTie	exon	132580796	132581117	1000	+	.	gene_id "MSTRG.47073"; transcript_id "MSTRG.47073.108"; exon_number "16";
chr12	StringTie	exon	132581439	132581516	1000	+	.	gene_id "MSTRG.47073"; transcript_id "MSTRG.47073.108"; exon_number "17";
chr12	StringTie	exon	132581741	132581824	1000	+	.	gene_id "MSTRG.47073"; transcript_id "MSTRG.47073.108"; exon_number "18";
chr12	StringTie	exon	132582062	132582266	1000	+	.	gene_id "MSTRG.47073"; transcript_id "MSTRG.47073.108"; exon_number "19";
chr12	StringTie	exon	132582971	132585188	1000	+	.	gene_id "MSTRG.47073"; transcript_id "MSTRG.47073.108"; exon_number "20";
chr12	StringTie	transcript	132490134	132585188	1000	+	.	gene_id "MSTRG.47073"; transcript_id "MSTRG.47073.109";
chr12	StringTie	exon	132490134	132490861	1000	+	.	gene_id "MSTRG.47073"; transcript_id "MSTRG.47073.109"; exon_number "1";
chr12	StringTie	exon	132508153	132508350	1000	+	.	gene_id "MSTRG.47073"; transcript_id "MSTRG.47073.109"; exon_number "2";
chr12	StringTie	exon	132525734	132525823	1000	+	.	gene_id "MSTRG.47073"; transcript_id "MSTRG.47073.109"; exon_number "3";
chr12	StringTie	exon	132527953	132527988	1000	+	.	gene_id "MSTRG.47073"; transcript_id "MSTRG.47073.109"; exon_number "4";
chr12	StringTie	exon	132548003	132548032	1000	+	.	gene_id "MSTRG.47073"; transcript_id "MSTRG.47073.109"; exon_number "5";
chr12	StringTie	exon	132567481	132567526	1000	+	.	gene_id "MSTRG.47073"; transcript_id "MSTRG.47073.109"; exon_number "6";
chr12	StringTie	exon	132569926	132570241	1000	+	.	gene_id "MSTRG.47073"; transcript_id "MSTRG.47073.109"; exon_number "7";
chr12	StringTie	exon	132570338	132570540	1000	+	.	gene_id "MSTRG.47073"; transcript_id "MSTRG.47073.109"; exon_number "8";
chr12	StringTie	exon	132571068	132571231	1000	+	.	gene_id "MSTRG.47073"; transcript_id "MSTRG.47073.109"; exon_number "9";
chr12	StringTie	exon	132572288	132572344	1000	+	.	gene_id "MSTRG.47073"; transcript_id "MSTRG.47073.109"; exon_number "10";
chr12	StringTie	exon	132572527	132572622	1000	+	.	gene_id "MSTRG.47073"; transcript_id "MSTRG.47073.109"; exon_number "11";
chr12	StringTie	exon	132574090	132574158	1000	+	.	gene_id "MSTRG.47073"; transcript_id "MSTRG.47073.109"; exon_number "12";
chr12	StringTie	exon	132574319	132574348	1000	+	.	gene_id "MSTRG.47073"; transcript_id "MSTRG.47073.109"; exon_number "13";
chr12	StringTie	exon	132574493	132574564	1000	+	.	gene_id "MSTRG.47073"; transcript_id "MSTRG.47073.109"; exon_number "14";
chr12	StringTie	exon	132576799	132576931	1000	+	.	gene_id "MSTRG.47073"; transcript_id "MSTRG.47073.109"; exon_number "15";
chr12	StringTie	exon	132581439	132581516	1000	+	.	gene_id "MSTRG.47073"; transcript_id "MSTRG.47073.109"; exon_number "16";
chr12	StringTie	exon	132581741	132581824	1000	+	.	gene_id "MSTRG.47073"; transcript_id "MSTRG.47073.109"; exon_number "17";
chr12	StringTie	exon	132582062	132582266	1000	+	.	gene_id "MSTRG.47073"; transcript_id "MSTRG.47073.109"; exon_number "18";
chr12	StringTie	exon	132582971	132584616	1000	+	.	gene_id "MSTRG.47073"; transcript_id "MSTRG.47073.109"; exon_number "19";
chr12	StringTie	exon	132584720	132585188	1000	+	.	gene_id "MSTRG.47073"; transcript_id "MSTRG.47073.109"; exon_number "20";
chr12	StringTie	transcript	132488456	132585188	1000	+	.	gene_id "MSTRG.47073"; transcript_id "MSTRG.47073.11";
chr12	StringTie	exon	132488456	132490861	1000	+	.	gene_id "MSTRG.47073"; transcript_id "MSTRG.47073.11"; exon_number "1";
chr12	StringTie	exon	132507252	132507388	1000	+	.	gene_id "MSTRG.47073"; transcript_id "MSTRG.47073.11"; exon_number "2";
chr12	StringTie	exon	132508153	132508350	1000	+	.	gene_id "MSTRG.47073"; transcript_id "MSTRG.47073.11"; exon_number "3";
chr12	StringTie	exon	132509166	132512126	1000	+	.	gene_id "MSTRG.47073"; transcript_id "MSTRG.47073.11"; exon_number "4";
chr12	StringTie	exon	132525734	132525823	1000	+	.	gene_id "MSTRG.47073"; transcript_id "MSTRG.47073.11"; exon_number "5";
chr12	StringTie	exon	132527953	132527988	1000	+	.	gene_id "MSTRG.47073"; transcript_id "MSTRG.47073.11"; exon_number "6";
chr12	StringTie	exon	132548003	132548032	1000	+	.	gene_id "MSTRG.47073"; transcript_id "MSTRG.47073.11"; exon_number "7";
chr12	StringTie	exon	132567481	132567526	1000	+	.	gene_id "MSTRG.47073"; transcript_id "MSTRG.47073.11"; exon_number "8";
chr12	StringTie	exon	132569926	132570241	1000	+	.	gene_id "MSTRG.47073"; transcript_id "MSTRG.47073.11"; exon_number "9";
chr12	StringTie	exon	132570335	132570540	1000	+	.	gene_id "MSTRG.47073"; transcript_id "MSTRG.47073.11"; exon_number "10";
chr12	StringTie	exon	132571068	132571231	1000	+	.	gene_id "MSTRG.47073"; transcript_id "MSTRG.47073.11"; exon_number "11";
chr12	StringTie	exon	132571307	132571524	1000	+	.	gene_id "MSTRG.47073"; transcript_id "MSTRG.47073.11"; exon_number "12";
chr12	StringTie	exon	132572288	132572338	1000	+	.	gene_id "MSTRG.47073"; transcript_id "MSTRG.47073.11"; exon_number "13";
chr12	StringTie	exon	132572527	132572622	1000	+	.	gene_id "MSTRG.47073"; transcript_id "MSTRG.47073.11"; exon_number "14";
chr12	StringTie	exon	132574090	132574158	1000	+	.	gene_id "MSTRG.47073"; transcript_id "MSTRG.47073.11"; exon_number "15";
chr12	StringTie	exon	132574319	132574348	1000	+	.	gene_id "MSTRG.47073"; transcript_id "MSTRG.47073.11"; exon_number "16";
chr12	StringTie	exon	132574493	132574564	1000	+	.	gene_id "MSTRG.47073"; transcript_id "MSTRG.47073.11"; exon_number "17";
chr12	StringTie	exon	132576799	132576931	1000	+	.	gene_id "MSTRG.47073"; transcript_id "MSTRG.47073.11"; exon_number "18";
chr12	StringTie	exon	132581439	132581516	1000	+	.	gene_id "MSTRG.47073"; transcript_id "MSTRG.47073.11"; exon_number "19";
chr12	StringTie	exon	132581741	132581824	1000	+	.	gene_id "MSTRG.47073"; transcript_id "MSTRG.47073.11"; exon_number "20";
chr12	StringTie	exon	132582062	132582266	1000	+	.	gene_id "MSTRG.47073"; transcript_id "MSTRG.47073.11"; exon_number "21";
chr12	StringTie	exon	132582971	132585188	1000	+	.	gene_id "MSTRG.47073"; transcript_id "MSTRG.47073.11"; exon_number "22";
chr12	StringTie	transcript	132490138	132511955	1000	+	.	gene_id "MSTRG.47073"; transcript_id "MSTRG.47073.110";
chr12	StringTie	exon	132490138	132490861	1000	+	.	gene_id "MSTRG.47073"; transcript_id "MSTRG.47073.110"; exon_number "1";
chr12	StringTie	exon	132507252	132507388	1000	+	.	gene_id "MSTRG.47073"; transcript_id "MSTRG.47073.110"; exon_number "2";
chr12	StringTie	exon	132508153	132508350	1000	+	.	gene_id "MSTRG.47073"; transcript_id "MSTRG.47073.110"; exon_number "3";
chr12	StringTie	exon	132508669	132508684	1000	+	.	gene_id "MSTRG.47073"; transcript_id "MSTRG.47073.110"; exon_number "4";
chr12	StringTie	exon	132509166	132511955	1000	+	.	gene_id "MSTRG.47073"; transcript_id "MSTRG.47073.110"; exon_number "5";
chr12	StringTie	transcript	132490165	132585188	1000	+	.	gene_id "MSTRG.47073"; transcript_id "MSTRG.47073.111";
chr12	StringTie	exon	132490165	132490861	1000	+	.	gene_id "MSTRG.47073"; transcript_id "MSTRG.47073.111"; exon_number "1";
chr12	StringTie	exon	132508156	132508350	1000	+	.	gene_id "MSTRG.47073"; transcript_id "MSTRG.47073.111"; exon_number "2";
chr12	StringTie	exon	132525734	132525823	1000	+	.	gene_id "MSTRG.47073"; transcript_id "MSTRG.47073.111"; exon_number "3";
chr12	StringTie	exon	132527953	132527988	1000	+	.	gene_id "MSTRG.47073"; transcript_id "MSTRG.47073.111"; exon_number "4";
chr12	StringTie	exon	132548003	132548032	1000	+	.	gene_id "MSTRG.47073"; transcript_id "MSTRG.47073.111"; exon_number "5";
chr12	StringTie	exon	132567481	132567526	1000	+	.	gene_id "MSTRG.47073"; transcript_id "MSTRG.47073.111"; exon_number "6";
chr12	StringTie	exon	132569926	132570241	1000	+	.	gene_id "MSTRG.47073"; transcript_id "MSTRG.47073.111"; exon_number "7";
chr12	StringTie	exon	132570335	132570540	1000	+	.	gene_id "MSTRG.47073"; transcript_id "MSTRG.47073.111"; exon_number "8";
chr12	StringTie	exon	132571068	132571524	1000	+	.	gene_id "MSTRG.47073"; transcript_id "MSTRG.47073.111"; exon_number "9";
chr12	StringTie	exon	132572288	132572344	1000	+	.	gene_id "MSTRG.47073"; transcript_id "MSTRG.47073.111"; exon_number "10";
chr12	StringTie	exon	132572527	132572622	1000	+	.	gene_id "MSTRG.47073"; transcript_id "MSTRG.47073.111"; exon_number "11";
chr12	StringTie	exon	132574090	132574158	1000	+	.	gene_id "MSTRG.47073"; transcript_id "MSTRG.47073.111"; exon_number "12";
chr12	StringTie	exon	132574319	132574348	1000	+	.	gene_id "MSTRG.47073"; transcript_id "MSTRG.47073.111"; exon_number "13";
chr12	StringTie	exon	132574493	132574564	1000	+	.	gene_id "MSTRG.47073"; transcript_id "MSTRG.47073.111"; exon_number "14";
chr12	StringTie	exon	132576799	132576931	1000	+	.	gene_id "MSTRG.47073"; transcript_id "MSTRG.47073.111"; exon_number "15";
chr12	StringTie	exon	132581439	132581516	1000	+	.	gene_id "MSTRG.47073"; transcript_id "MSTRG.47073.111"; exon_number "16";
chr12	StringTie	exon	132581741	132581824	1000	+	.	gene_id "MSTRG.47073"; transcript_id "MSTRG.47073.111"; exon_number "17";
chr12	StringTie	exon	132582062	132582266	1000	+	.	gene_id "MSTRG.47073"; transcript_id "MSTRG.47073.111"; exon_number "18";
chr12	StringTie	exon	132582971	132585188	1000	+	.	gene_id "MSTRG.47073"; transcript_id "MSTRG.47073.111"; exon_number "19";
chr12	StringTie	transcript	132490168	132585211	1000	+	.	gene_id "MSTRG.47073"; transcript_id "MSTRG.47073.112";
chr12	StringTie	exon	132490168	132490861	1000	+	.	gene_id "MSTRG.47073"; transcript_id "MSTRG.47073.112"; exon_number "1";
chr12	StringTie	exon	132508153	132508350	1000	+	.	gene_id "MSTRG.47073"; transcript_id "MSTRG.47073.112"; exon_number "2";
chr12	StringTie	exon	132525734	132525823	1000	+	.	gene_id "MSTRG.47073"; transcript_id "MSTRG.47073.112"; exon_number "3";
chr12	StringTie	exon	132527953	132527988	1000	+	.	gene_id "MSTRG.47073"; transcript_id "MSTRG.47073.112"; exon_number "4";
chr12	StringTie	exon	132548003	132548032	1000	+	.	gene_id "MSTRG.47073"; transcript_id "MSTRG.47073.112"; exon_number "5";
chr12	StringTie	exon	132567481	132567526	1000	+	.	gene_id "MSTRG.47073"; transcript_id "MSTRG.47073.112"; exon_number "6";
chr12	StringTie	exon	132569926	132570241	1000	+	.	gene_id "MSTRG.47073"; transcript_id "MSTRG.47073.112"; exon_number "7";
chr12	StringTie	exon	132570335	132570540	1000	+	.	gene_id "MSTRG.47073"; transcript_id "MSTRG.47073.112"; exon_number "8";
chr12	StringTie	exon	132571068	132571524	1000	+	.	gene_id "MSTRG.47073"; transcript_id "MSTRG.47073.112"; exon_number "9";
chr12	StringTie	exon	132572288	132572338	1000	+	.	gene_id "MSTRG.47073"; transcript_id "MSTRG.47073.112"; exon_number "10";
chr12	StringTie	exon	132572527	132572622	1000	+	.	gene_id "MSTRG.47073"; transcript_id "MSTRG.47073.112"; exon_number "11";
chr12	StringTie	exon	132574090	132574158	1000	+	.	gene_id "MSTRG.47073"; transcript_id "MSTRG.47073.112"; exon_number "12";
chr12	StringTie	exon	132574319	132574348	1000	+	.	gene_id "MSTRG.47073"; transcript_id "MSTRG.47073.112"; exon_number "13";
chr12	StringTie	exon	132574493	132574564	1000	+	.	gene_id "MSTRG.47073"; transcript_id "MSTRG.47073.112"; exon_number "14";
chr12	StringTie	exon	132576799	132576931	1000	+	.	gene_id "MSTRG.47073"; transcript_id "MSTRG.47073.112"; exon_number "15";
chr12	StringTie	exon	132581313	132581516	1000	+	.	gene_id "MSTRG.47073"; transcript_id "MSTRG.47073.112"; exon_number "16";
chr12	StringTie	exon	132581741	132581824	1000	+	.	gene_id "MSTRG.47073"; transcript_id "MSTRG.47073.112"; exon_number "17";
chr12	StringTie	exon	132582062	132582266	1000	+	.	gene_id "MSTRG.47073"; transcript_id "MSTRG.47073.112"; exon_number "18";
chr12	StringTie	exon	132582971	132585211	1000	+	.	gene_id "MSTRG.47073"; transcript_id "MSTRG.47073.112"; exon_number "19";
chr12	StringTie	transcript	132490179	132585188	1000	+	.	gene_id "MSTRG.47073"; transcript_id "MSTRG.47073.113";
chr12	StringTie	exon	132490179	132490861	1000	+	.	gene_id "MSTRG.47073"; transcript_id "MSTRG.47073.113"; exon_number "1";
chr12	StringTie	exon	132508156	132508350	1000	+	.	gene_id "MSTRG.47073"; transcript_id "MSTRG.47073.113"; exon_number "2";
chr12	StringTie	exon	132525734	132525823	1000	+	.	gene_id "MSTRG.47073"; transcript_id "MSTRG.47073.113"; exon_number "3";
chr12	StringTie	exon	132527953	132527988	1000	+	.	gene_id "MSTRG.47073"; transcript_id "MSTRG.47073.113"; exon_number "4";
chr12	StringTie	exon	132548003	132548032	1000	+	.	gene_id "MSTRG.47073"; transcript_id "MSTRG.47073.113"; exon_number "5";
chr12	StringTie	exon	132567481	132567526	1000	+	.	gene_id "MSTRG.47073"; transcript_id "MSTRG.47073.113"; exon_number "6";
chr12	StringTie	exon	132569926	132570241	1000	+	.	gene_id "MSTRG.47073"; transcript_id "MSTRG.47073.113"; exon_number "7";
chr12	StringTie	exon	132570338	132570540	1000	+	.	gene_id "MSTRG.47073"; transcript_id "MSTRG.47073.113"; exon_number "8";
chr12	StringTie	exon	132571307	132571322	1000	+	.	gene_id "MSTRG.47073"; transcript_id "MSTRG.47073.113"; exon_number "9";
chr12	StringTie	exon	132572288	132572344	1000	+	.	gene_id "MSTRG.47073"; transcript_id "MSTRG.47073.113"; exon_number "10";
chr12	StringTie	exon	132572527	132572622	1000	+	.	gene_id "MSTRG.47073"; transcript_id "MSTRG.47073.113"; exon_number "11";
chr12	StringTie	exon	132574090	132574158	1000	+	.	gene_id "MSTRG.47073"; transcript_id "MSTRG.47073.113"; exon_number "12";
chr12	StringTie	exon	132574319	132574348	1000	+	.	gene_id "MSTRG.47073"; transcript_id "MSTRG.47073.113"; exon_number "13";
chr12	StringTie	exon	132574493	132574564	1000	+	.	gene_id "MSTRG.47073"; transcript_id "MSTRG.47073.113"; exon_number "14";
chr12	StringTie	exon	132576799	132576931	1000	+	.	gene_id "MSTRG.47073"; transcript_id "MSTRG.47073.113"; exon_number "15";
chr12	StringTie	exon	132581439	132581516	1000	+	.	gene_id "MSTRG.47073"; transcript_id "MSTRG.47073.113"; exon_number "16";
chr12	StringTie	exon	132581741	132581824	1000	+	.	gene_id "MSTRG.47073"; transcript_id "MSTRG.47073.113"; exon_number "17";
chr12	StringTie	exon	132582062	132582266	1000	+	.	gene_id "MSTRG.47073"; transcript_id "MSTRG.47073.113"; exon_number "18";
chr12	StringTie	exon	132582971	132585188	1000	+	.	gene_id "MSTRG.47073"; transcript_id "MSTRG.47073.113"; exon_number "19";
chr12	StringTie	transcript	132490194	132585183	1000	+	.	gene_id "MSTRG.47073"; transcript_id "MSTRG.47073.114";
chr12	StringTie	exon	132490194	132490861	1000	+	.	gene_id "MSTRG.47073"; transcript_id "MSTRG.47073.114"; exon_number "1";
chr12	StringTie	exon	132507252	132507388	1000	+	.	gene_id "MSTRG.47073"; transcript_id "MSTRG.47073.114"; exon_number "2";
chr12	StringTie	exon	132508153	132508350	1000	+	.	gene_id "MSTRG.47073"; transcript_id "MSTRG.47073.114"; exon_number "3";
chr12	StringTie	exon	132525734	132525823	1000	+	.	gene_id "MSTRG.47073"; transcript_id "MSTRG.47073.114"; exon_number "4";
chr12	StringTie	exon	132527953	132527988	1000	+	.	gene_id "MSTRG.47073"; transcript_id "MSTRG.47073.114"; exon_number "5";
chr12	StringTie	exon	132548003	132548032	1000	+	.	gene_id "MSTRG.47073"; transcript_id "MSTRG.47073.114"; exon_number "6";
chr12	StringTie	exon	132567481	132567526	1000	+	.	gene_id "MSTRG.47073"; transcript_id "MSTRG.47073.114"; exon_number "7";
chr12	StringTie	exon	132569926	132570241	1000	+	.	gene_id "MSTRG.47073"; transcript_id "MSTRG.47073.114"; exon_number "8";
chr12	StringTie	exon	132570335	132570540	1000	+	.	gene_id "MSTRG.47073"; transcript_id "MSTRG.47073.114"; exon_number "9";
chr12	StringTie	exon	132571068	132571231	1000	+	.	gene_id "MSTRG.47073"; transcript_id "MSTRG.47073.114"; exon_number "10";
chr12	StringTie	exon	132572288	132572344	1000	+	.	gene_id "MSTRG.47073"; transcript_id "MSTRG.47073.114"; exon_number "11";
chr12	StringTie	exon	132572527	132572622	1000	+	.	gene_id "MSTRG.47073"; transcript_id "MSTRG.47073.114"; exon_number "12";
chr12	StringTie	exon	132574090	132574158	1000	+	.	gene_id "MSTRG.47073"; transcript_id "MSTRG.47073.114"; exon_number "13";
chr12	StringTie	exon	132574319	132574348	1000	+	.	gene_id "MSTRG.47073"; transcript_id "MSTRG.47073.114"; exon_number "14";
chr12	StringTie	exon	132574493	132574564	1000	+	.	gene_id "MSTRG.47073"; transcript_id "MSTRG.47073.114"; exon_number "15";
chr12	StringTie	exon	132576799	132576931	1000	+	.	gene_id "MSTRG.47073"; transcript_id "MSTRG.47073.114"; exon_number "16";
chr12	StringTie	exon	132581439	132581516	1000	+	.	gene_id "MSTRG.47073"; transcript_id "MSTRG.47073.114"; exon_number "17";
chr12	StringTie	exon	132581741	132581824	1000	+	.	gene_id "MSTRG.47073"; transcript_id "MSTRG.47073.114"; exon_number "18";
chr12	StringTie	exon	132582062	132582266	1000	+	.	gene_id "MSTRG.47073"; transcript_id "MSTRG.47073.114"; exon_number "19";
chr12	StringTie	exon	132582971	132583936	1000	+	.	gene_id "MSTRG.47073"; transcript_id "MSTRG.47073.114"; exon_number "20";
chr12	StringTie	exon	132584065	132585183	1000	+	.	gene_id "MSTRG.47073"; transcript_id "MSTRG.47073.114"; exon_number "21";
chr12	StringTie	transcript	132490244	132585188	1000	+	.	gene_id "MSTRG.47073"; transcript_id "MSTRG.47073.115";
chr12	StringTie	exon	132490244	132490861	1000	+	.	gene_id "MSTRG.47073"; transcript_id "MSTRG.47073.115"; exon_number "1";
chr12	StringTie	exon	132508153	132508350	1000	+	.	gene_id "MSTRG.47073"; transcript_id "MSTRG.47073.115"; exon_number "2";
chr12	StringTie	exon	132525734	132525823	1000	+	.	gene_id "MSTRG.47073"; transcript_id "MSTRG.47073.115"; exon_number "3";
chr12	StringTie	exon	132527953	132527988	1000	+	.	gene_id "MSTRG.47073"; transcript_id "MSTRG.47073.115"; exon_number "4";
chr12	StringTie	exon	132548003	132548032	1000	+	.	gene_id "MSTRG.47073"; transcript_id "MSTRG.47073.115"; exon_number "5";
chr12	StringTie	exon	132567481	132567526	1000	+	.	gene_id "MSTRG.47073"; transcript_id "MSTRG.47073.115"; exon_number "6";
chr12	StringTie	exon	132569926	132570241	1000	+	.	gene_id "MSTRG.47073"; transcript_id "MSTRG.47073.115"; exon_number "7";
chr12	StringTie	exon	132570338	132570540	1000	+	.	gene_id "MSTRG.47073"; transcript_id "MSTRG.47073.115"; exon_number "8";
chr12	StringTie	exon	132571068	132571231	1000	+	.	gene_id "MSTRG.47073"; transcript_id "MSTRG.47073.115"; exon_number "9";
chr12	StringTie	exon	132571307	132571524	1000	+	.	gene_id "MSTRG.47073"; transcript_id "MSTRG.47073.115"; exon_number "10";
chr12	StringTie	exon	132572288	132572344	1000	+	.	gene_id "MSTRG.47073"; transcript_id "MSTRG.47073.115"; exon_number "11";
chr12	StringTie	exon	132572527	132572622	1000	+	.	gene_id "MSTRG.47073"; transcript_id "MSTRG.47073.115"; exon_number "12";
chr12	StringTie	exon	132574090	132574158	1000	+	.	gene_id "MSTRG.47073"; transcript_id "MSTRG.47073.115"; exon_number "13";
chr12	StringTie	exon	132574319	132574348	1000	+	.	gene_id "MSTRG.47073"; transcript_id "MSTRG.47073.115"; exon_number "14";
chr12	StringTie	exon	132574493	132574564	1000	+	.	gene_id "MSTRG.47073"; transcript_id "MSTRG.47073.115"; exon_number "15";
chr12	StringTie	exon	132576799	132576931	1000	+	.	gene_id "MSTRG.47073"; transcript_id "MSTRG.47073.115"; exon_number "16";
chr12	StringTie	exon	132581439	132581516	1000	+	.	gene_id "MSTRG.47073"; transcript_id "MSTRG.47073.115"; exon_number "17";
chr12	StringTie	exon	132581741	132581803	1000	+	.	gene_id "MSTRG.47073"; transcript_id "MSTRG.47073.115"; exon_number "18";
chr12	StringTie	exon	132582130	132582266	1000	+	.	gene_id "MSTRG.47073"; transcript_id "MSTRG.47073.115"; exon_number "19";
chr12	StringTie	exon	132582971	132585188	1000	+	.	gene_id "MSTRG.47073"; transcript_id "MSTRG.47073.115"; exon_number "20";
chr12	StringTie	transcript	132490251	132585282	1000	+	.	gene_id "MSTRG.47073"; transcript_id "MSTRG.47073.116";
chr12	StringTie	exon	132490251	132490861	1000	+	.	gene_id "MSTRG.47073"; transcript_id "MSTRG.47073.116"; exon_number "1";
chr12	StringTie	exon	132507252	132507388	1000	+	.	gene_id "MSTRG.47073"; transcript_id "MSTRG.47073.116"; exon_number "2";
chr12	StringTie	exon	132508156	132508350	1000	+	.	gene_id "MSTRG.47073"; transcript_id "MSTRG.47073.116"; exon_number "3";
chr12	StringTie	exon	132525734	132525823	1000	+	.	gene_id "MSTRG.47073"; transcript_id "MSTRG.47073.116"; exon_number "4";
chr12	StringTie	exon	132527953	132527988	1000	+	.	gene_id "MSTRG.47073"; transcript_id "MSTRG.47073.116"; exon_number "5";
chr12	StringTie	exon	132548003	132548032	1000	+	.	gene_id "MSTRG.47073"; transcript_id "MSTRG.47073.116"; exon_number "6";
chr12	StringTie	exon	132567481	132567526	1000	+	.	gene_id "MSTRG.47073"; transcript_id "MSTRG.47073.116"; exon_number "7";
chr12	StringTie	exon	132569926	132570241	1000	+	.	gene_id "MSTRG.47073"; transcript_id "MSTRG.47073.116"; exon_number "8";
chr12	StringTie	exon	132570338	132570540	1000	+	.	gene_id "MSTRG.47073"; transcript_id "MSTRG.47073.116"; exon_number "9";
chr12	StringTie	exon	132571307	132571524	1000	+	.	gene_id "MSTRG.47073"; transcript_id "MSTRG.47073.116"; exon_number "10";
chr12	StringTie	exon	132572288	132572344	1000	+	.	gene_id "MSTRG.47073"; transcript_id "MSTRG.47073.116"; exon_number "11";
chr12	StringTie	exon	132572527	132572622	1000	+	.	gene_id "MSTRG.47073"; transcript_id "MSTRG.47073.116"; exon_number "12";
chr12	StringTie	exon	132574090	132574158	1000	+	.	gene_id "MSTRG.47073"; transcript_id "MSTRG.47073.116"; exon_number "13";
chr12	StringTie	exon	132574319	132574348	1000	+	.	gene_id "MSTRG.47073"; transcript_id "MSTRG.47073.116"; exon_number "14";
chr12	StringTie	exon	132574493	132574564	1000	+	.	gene_id "MSTRG.47073"; transcript_id "MSTRG.47073.116"; exon_number "15";
chr12	StringTie	exon	132576799	132576931	1000	+	.	gene_id "MSTRG.47073"; transcript_id "MSTRG.47073.116"; exon_number "16";
chr12	StringTie	exon	132581439	132581516	1000	+	.	gene_id "MSTRG.47073"; transcript_id "MSTRG.47073.116"; exon_number "17";
chr12	StringTie	exon	132581741	132581824	1000	+	.	gene_id "MSTRG.47073"; transcript_id "MSTRG.47073.116"; exon_number "18";
chr12	StringTie	exon	132582062	132582266	1000	+	.	gene_id "MSTRG.47073"; transcript_id "MSTRG.47073.116"; exon_number "19";
chr12	StringTie	exon	132582971	132585282	1000	+	.	gene_id "MSTRG.47073"; transcript_id "MSTRG.47073.116"; exon_number "20";
chr12	StringTie	transcript	132490288	132585188	1000	+	.	gene_id "MSTRG.47073"; transcript_id "MSTRG.47073.117";
chr12	StringTie	exon	132490288	132490861	1000	+	.	gene_id "MSTRG.47073"; transcript_id "MSTRG.47073.117"; exon_number "1";
chr12	StringTie	exon	132508156	132508350	1000	+	.	gene_id "MSTRG.47073"; transcript_id "MSTRG.47073.117"; exon_number "2";
chr12	StringTie	exon	132525734	132525823	1000	+	.	gene_id "MSTRG.47073"; transcript_id "MSTRG.47073.117"; exon_number "3";
chr12	StringTie	exon	132527953	132527988	1000	+	.	gene_id "MSTRG.47073"; transcript_id "MSTRG.47073.117"; exon_number "4";
chr12	StringTie	exon	132548003	132548032	1000	+	.	gene_id "MSTRG.47073"; transcript_id "MSTRG.47073.117"; exon_number "5";
chr12	StringTie	exon	132567481	132567526	1000	+	.	gene_id "MSTRG.47073"; transcript_id "MSTRG.47073.117"; exon_number "6";
chr12	StringTie	exon	132569926	132570241	1000	+	.	gene_id "MSTRG.47073"; transcript_id "MSTRG.47073.117"; exon_number "7";
chr12	StringTie	exon	132570335	132570540	1000	+	.	gene_id "MSTRG.47073"; transcript_id "MSTRG.47073.117"; exon_number "8";
chr12	StringTie	exon	132571068	132571231	1000	+	.	gene_id "MSTRG.47073"; transcript_id "MSTRG.47073.117"; exon_number "9";
chr12	StringTie	exon	132572288	132572344	1000	+	.	gene_id "MSTRG.47073"; transcript_id "MSTRG.47073.117"; exon_number "10";
chr12	StringTie	exon	132572527	132572622	1000	+	.	gene_id "MSTRG.47073"; transcript_id "MSTRG.47073.117"; exon_number "11";
chr12	StringTie	exon	132574090	132574158	1000	+	.	gene_id "MSTRG.47073"; transcript_id "MSTRG.47073.117"; exon_number "12";
chr12	StringTie	exon	132574319	132574348	1000	+	.	gene_id "MSTRG.47073"; transcript_id "MSTRG.47073.117"; exon_number "13";
chr12	StringTie	exon	132574493	132574564	1000	+	.	gene_id "MSTRG.47073"; transcript_id "MSTRG.47073.117"; exon_number "14";
chr12	StringTie	exon	132576799	132576931	1000	+	.	gene_id "MSTRG.47073"; transcript_id "MSTRG.47073.117"; exon_number "15";
chr12	StringTie	exon	132581439	132581516	1000	+	.	gene_id "MSTRG.47073"; transcript_id "MSTRG.47073.117"; exon_number "16";
chr12	StringTie	exon	132581741	132581824	1000	+	.	gene_id "MSTRG.47073"; transcript_id "MSTRG.47073.117"; exon_number "17";
chr12	StringTie	exon	132582062	132582266	1000	+	.	gene_id "MSTRG.47073"; transcript_id "MSTRG.47073.117"; exon_number "18";
chr12	StringTie	exon	132582971	132585188	1000	+	.	gene_id "MSTRG.47073"; transcript_id "MSTRG.47073.117"; exon_number "19";
chr12	StringTie	transcript	132490295	132585172	1000	+	.	gene_id "MSTRG.47073"; transcript_id "MSTRG.47073.118";
chr12	StringTie	exon	132490295	132490861	1000	+	.	gene_id "MSTRG.47073"; transcript_id "MSTRG.47073.118"; exon_number "1";
chr12	StringTie	exon	132508156	132508350	1000	+	.	gene_id "MSTRG.47073"; transcript_id "MSTRG.47073.118"; exon_number "2";
chr12	StringTie	exon	132525734	132525823	1000	+	.	gene_id "MSTRG.47073"; transcript_id "MSTRG.47073.118"; exon_number "3";
chr12	StringTie	exon	132527953	132527988	1000	+	.	gene_id "MSTRG.47073"; transcript_id "MSTRG.47073.118"; exon_number "4";
chr12	StringTie	exon	132548003	132548032	1000	+	.	gene_id "MSTRG.47073"; transcript_id "MSTRG.47073.118"; exon_number "5";
chr12	StringTie	exon	132567481	132567526	1000	+	.	gene_id "MSTRG.47073"; transcript_id "MSTRG.47073.118"; exon_number "6";
chr12	StringTie	exon	132569926	132570241	1000	+	.	gene_id "MSTRG.47073"; transcript_id "MSTRG.47073.118"; exon_number "7";
chr12	StringTie	exon	132570335	132570540	1000	+	.	gene_id "MSTRG.47073"; transcript_id "MSTRG.47073.118"; exon_number "8";
chr12	StringTie	exon	132571307	132571524	1000	+	.	gene_id "MSTRG.47073"; transcript_id "MSTRG.47073.118"; exon_number "9";
chr12	StringTie	exon	132572288	132572338	1000	+	.	gene_id "MSTRG.47073"; transcript_id "MSTRG.47073.118"; exon_number "10";
chr12	StringTie	exon	132574090	132574158	1000	+	.	gene_id "MSTRG.47073"; transcript_id "MSTRG.47073.118"; exon_number "11";
chr12	StringTie	exon	132574319	132574348	1000	+	.	gene_id "MSTRG.47073"; transcript_id "MSTRG.47073.118"; exon_number "12";
chr12	StringTie	exon	132574493	132574564	1000	+	.	gene_id "MSTRG.47073"; transcript_id "MSTRG.47073.118"; exon_number "13";
chr12	StringTie	exon	132576799	132576931	1000	+	.	gene_id "MSTRG.47073"; transcript_id "MSTRG.47073.118"; exon_number "14";
chr12	StringTie	exon	132581439	132581516	1000	+	.	gene_id "MSTRG.47073"; transcript_id "MSTRG.47073.118"; exon_number "15";
chr12	StringTie	exon	132581741	132581824	1000	+	.	gene_id "MSTRG.47073"; transcript_id "MSTRG.47073.118"; exon_number "16";
chr12	StringTie	exon	132582062	132582266	1000	+	.	gene_id "MSTRG.47073"; transcript_id "MSTRG.47073.118"; exon_number "17";
chr12	StringTie	exon	132582971	132585172	1000	+	.	gene_id "MSTRG.47073"; transcript_id "MSTRG.47073.118"; exon_number "18";
chr12	StringTie	transcript	132490297	132585186	1000	+	.	gene_id "MSTRG.47073"; transcript_id "MSTRG.47073.119";
chr12	StringTie	exon	132490297	132490861	1000	+	.	gene_id "MSTRG.47073"; transcript_id "MSTRG.47073.119"; exon_number "1";
chr12	StringTie	exon	132508153	132508350	1000	+	.	gene_id "MSTRG.47073"; transcript_id "MSTRG.47073.119"; exon_number "2";
chr12	StringTie	exon	132525734	132525823	1000	+	.	gene_id "MSTRG.47073"; transcript_id "MSTRG.47073.119"; exon_number "3";
chr12	StringTie	exon	132527953	132527988	1000	+	.	gene_id "MSTRG.47073"; transcript_id "MSTRG.47073.119"; exon_number "4";
chr12	StringTie	exon	132548003	132548032	1000	+	.	gene_id "MSTRG.47073"; transcript_id "MSTRG.47073.119"; exon_number "5";
chr12	StringTie	exon	132567481	132567526	1000	+	.	gene_id "MSTRG.47073"; transcript_id "MSTRG.47073.119"; exon_number "6";
chr12	StringTie	exon	132569926	132570241	1000	+	.	gene_id "MSTRG.47073"; transcript_id "MSTRG.47073.119"; exon_number "7";
chr12	StringTie	exon	132570338	132570540	1000	+	.	gene_id "MSTRG.47073"; transcript_id "MSTRG.47073.119"; exon_number "8";
chr12	StringTie	exon	132571068	132571524	1000	+	.	gene_id "MSTRG.47073"; transcript_id "MSTRG.47073.119"; exon_number "9";
chr12	StringTie	exon	132572288	132572344	1000	+	.	gene_id "MSTRG.47073"; transcript_id "MSTRG.47073.119"; exon_number "10";
chr12	StringTie	exon	132572527	132572622	1000	+	.	gene_id "MSTRG.47073"; transcript_id "MSTRG.47073.119"; exon_number "11";
chr12	StringTie	exon	132574090	132574158	1000	+	.	gene_id "MSTRG.47073"; transcript_id "MSTRG.47073.119"; exon_number "12";
chr12	StringTie	exon	132574319	132574348	1000	+	.	gene_id "MSTRG.47073"; transcript_id "MSTRG.47073.119"; exon_number "13";
chr12	StringTie	exon	132574496	132574564	1000	+	.	gene_id "MSTRG.47073"; transcript_id "MSTRG.47073.119"; exon_number "14";
chr12	StringTie	exon	132576799	132576931	1000	+	.	gene_id "MSTRG.47073"; transcript_id "MSTRG.47073.119"; exon_number "15";
chr12	StringTie	exon	132581439	132581516	1000	+	.	gene_id "MSTRG.47073"; transcript_id "MSTRG.47073.119"; exon_number "16";
chr12	StringTie	exon	132581741	132581824	1000	+	.	gene_id "MSTRG.47073"; transcript_id "MSTRG.47073.119"; exon_number "17";
chr12	StringTie	exon	132582062	132582266	1000	+	.	gene_id "MSTRG.47073"; transcript_id "MSTRG.47073.119"; exon_number "18";
chr12	StringTie	exon	132582971	132585186	1000	+	.	gene_id "MSTRG.47073"; transcript_id "MSTRG.47073.119"; exon_number "19";
chr12	StringTie	transcript	132488511	132585188	1000	+	.	gene_id "MSTRG.47073"; transcript_id "MSTRG.47073.12";
chr12	StringTie	exon	132488511	132490861	1000	+	.	gene_id "MSTRG.47073"; transcript_id "MSTRG.47073.12"; exon_number "1";
chr12	StringTie	exon	132508153	132508350	1000	+	.	gene_id "MSTRG.47073"; transcript_id "MSTRG.47073.12"; exon_number "2";
chr12	StringTie	exon	132509166	132510013	1000	+	.	gene_id "MSTRG.47073"; transcript_id "MSTRG.47073.12"; exon_number "3";
chr12	StringTie	exon	132525734	132525823	1000	+	.	gene_id "MSTRG.47073"; transcript_id "MSTRG.47073.12"; exon_number "4";
chr12	StringTie	exon	132527953	132527988	1000	+	.	gene_id "MSTRG.47073"; transcript_id "MSTRG.47073.12"; exon_number "5";
chr12	StringTie	exon	132548003	132548032	1000	+	.	gene_id "MSTRG.47073"; transcript_id "MSTRG.47073.12"; exon_number "6";
chr12	StringTie	exon	132567481	132567526	1000	+	.	gene_id "MSTRG.47073"; transcript_id "MSTRG.47073.12"; exon_number "7";
chr12	StringTie	exon	132569926	132570241	1000	+	.	gene_id "MSTRG.47073"; transcript_id "MSTRG.47073.12"; exon_number "8";
chr12	StringTie	exon	132570338	132570540	1000	+	.	gene_id "MSTRG.47073"; transcript_id "MSTRG.47073.12"; exon_number "9";
chr12	StringTie	exon	132571068	132571231	1000	+	.	gene_id "MSTRG.47073"; transcript_id "MSTRG.47073.12"; exon_number "10";
chr12	StringTie	exon	132572288	132572344	1000	+	.	gene_id "MSTRG.47073"; transcript_id "MSTRG.47073.12"; exon_number "11";
chr12	StringTie	exon	132572527	132572622	1000	+	.	gene_id "MSTRG.47073"; transcript_id "MSTRG.47073.12"; exon_number "12";
chr12	StringTie	exon	132574090	132574158	1000	+	.	gene_id "MSTRG.47073"; transcript_id "MSTRG.47073.12"; exon_number "13";
chr12	StringTie	exon	132574319	132574348	1000	+	.	gene_id "MSTRG.47073"; transcript_id "MSTRG.47073.12"; exon_number "14";
chr12	StringTie	exon	132574493	132574564	1000	+	.	gene_id "MSTRG.47073"; transcript_id "MSTRG.47073.12"; exon_number "15";
chr12	StringTie	exon	132576799	132576931	1000	+	.	gene_id "MSTRG.47073"; transcript_id "MSTRG.47073.12"; exon_number "16";
chr12	StringTie	exon	132581439	132581516	1000	+	.	gene_id "MSTRG.47073"; transcript_id "MSTRG.47073.12"; exon_number "17";
chr12	StringTie	exon	132581741	132581824	1000	+	.	gene_id "MSTRG.47073"; transcript_id "MSTRG.47073.12"; exon_number "18";
chr12	StringTie	exon	132582062	132582266	1000	+	.	gene_id "MSTRG.47073"; transcript_id "MSTRG.47073.12"; exon_number "19";
chr12	StringTie	exon	132582971	132585188	1000	+	.	gene_id "MSTRG.47073"; transcript_id "MSTRG.47073.12"; exon_number "20";
chr12	StringTie	transcript	132490366	132585188	1000	+	.	gene_id "MSTRG.47073"; transcript_id "MSTRG.47073.120";
chr12	StringTie	exon	132490366	132490861	1000	+	.	gene_id "MSTRG.47073"; transcript_id "MSTRG.47073.120"; exon_number "1";
chr12	StringTie	exon	132508156	132508350	1000	+	.	gene_id "MSTRG.47073"; transcript_id "MSTRG.47073.120"; exon_number "2";
chr12	StringTie	exon	132525734	132525823	1000	+	.	gene_id "MSTRG.47073"; transcript_id "MSTRG.47073.120"; exon_number "3";
chr12	StringTie	exon	132527953	132527988	1000	+	.	gene_id "MSTRG.47073"; transcript_id "MSTRG.47073.120"; exon_number "4";
chr12	StringTie	exon	132548003	132548032	1000	+	.	gene_id "MSTRG.47073"; transcript_id "MSTRG.47073.120"; exon_number "5";
chr12	StringTie	exon	132567481	132567526	1000	+	.	gene_id "MSTRG.47073"; transcript_id "MSTRG.47073.120"; exon_number "6";
chr12	StringTie	exon	132569926	132570241	1000	+	.	gene_id "MSTRG.47073"; transcript_id "MSTRG.47073.120"; exon_number "7";
chr12	StringTie	exon	132570335	132570540	1000	+	.	gene_id "MSTRG.47073"; transcript_id "MSTRG.47073.120"; exon_number "8";
chr12	StringTie	exon	132571307	132571524	1000	+	.	gene_id "MSTRG.47073"; transcript_id "MSTRG.47073.120"; exon_number "9";
chr12	StringTie	exon	132572288	132572344	1000	+	.	gene_id "MSTRG.47073"; transcript_id "MSTRG.47073.120"; exon_number "10";
chr12	StringTie	exon	132572527	132572622	1000	+	.	gene_id "MSTRG.47073"; transcript_id "MSTRG.47073.120"; exon_number "11";
chr12	StringTie	exon	132574090	132574158	1000	+	.	gene_id "MSTRG.47073"; transcript_id "MSTRG.47073.120"; exon_number "12";
chr12	StringTie	exon	132574319	132574348	1000	+	.	gene_id "MSTRG.47073"; transcript_id "MSTRG.47073.120"; exon_number "13";
chr12	StringTie	exon	132574493	132574564	1000	+	.	gene_id "MSTRG.47073"; transcript_id "MSTRG.47073.120"; exon_number "14";
chr12	StringTie	exon	132576799	132576931	1000	+	.	gene_id "MSTRG.47073"; transcript_id "MSTRG.47073.120"; exon_number "15";
chr12	StringTie	exon	132581313	132581516	1000	+	.	gene_id "MSTRG.47073"; transcript_id "MSTRG.47073.120"; exon_number "16";
chr12	StringTie	exon	132581754	132581824	1000	+	.	gene_id "MSTRG.47073"; transcript_id "MSTRG.47073.120"; exon_number "17";
chr12	StringTie	exon	132582062	132582266	1000	+	.	gene_id "MSTRG.47073"; transcript_id "MSTRG.47073.120"; exon_number "18";
chr12	StringTie	exon	132582971	132585188	1000	+	.	gene_id "MSTRG.47073"; transcript_id "MSTRG.47073.120"; exon_number "19";
chr12	StringTie	transcript	132490369	132585223	1000	+	.	gene_id "MSTRG.47073"; transcript_id "MSTRG.47073.121";
chr12	StringTie	exon	132490369	132490861	1000	+	.	gene_id "MSTRG.47073"; transcript_id "MSTRG.47073.121"; exon_number "1";
chr12	StringTie	exon	132508153	132508350	1000	+	.	gene_id "MSTRG.47073"; transcript_id "MSTRG.47073.121"; exon_number "2";
chr12	StringTie	exon	132525734	132525823	1000	+	.	gene_id "MSTRG.47073"; transcript_id "MSTRG.47073.121"; exon_number "3";
chr12	StringTie	exon	132527953	132527988	1000	+	.	gene_id "MSTRG.47073"; transcript_id "MSTRG.47073.121"; exon_number "4";
chr12	StringTie	exon	132548003	132548032	1000	+	.	gene_id "MSTRG.47073"; transcript_id "MSTRG.47073.121"; exon_number "5";
chr12	StringTie	exon	132567481	132567526	1000	+	.	gene_id "MSTRG.47073"; transcript_id "MSTRG.47073.121"; exon_number "6";
chr12	StringTie	exon	132569926	132570241	1000	+	.	gene_id "MSTRG.47073"; transcript_id "MSTRG.47073.121"; exon_number "7";
chr12	StringTie	exon	132570335	132570540	1000	+	.	gene_id "MSTRG.47073"; transcript_id "MSTRG.47073.121"; exon_number "8";
chr12	StringTie	exon	132571307	132571524	1000	+	.	gene_id "MSTRG.47073"; transcript_id "MSTRG.47073.121"; exon_number "9";
chr12	StringTie	exon	132572288	132572344	1000	+	.	gene_id "MSTRG.47073"; transcript_id "MSTRG.47073.121"; exon_number "10";
chr12	StringTie	exon	132572527	132572622	1000	+	.	gene_id "MSTRG.47073"; transcript_id "MSTRG.47073.121"; exon_number "11";
chr12	StringTie	exon	132574090	132574158	1000	+	.	gene_id "MSTRG.47073"; transcript_id "MSTRG.47073.121"; exon_number "12";
chr12	StringTie	exon	132574319	132574348	1000	+	.	gene_id "MSTRG.47073"; transcript_id "MSTRG.47073.121"; exon_number "13";
chr12	StringTie	exon	132574493	132574564	1000	+	.	gene_id "MSTRG.47073"; transcript_id "MSTRG.47073.121"; exon_number "14";
chr12	StringTie	exon	132576799	132576931	1000	+	.	gene_id "MSTRG.47073"; transcript_id "MSTRG.47073.121"; exon_number "15";
chr12	StringTie	exon	132581439	132581516	1000	+	.	gene_id "MSTRG.47073"; transcript_id "MSTRG.47073.121"; exon_number "16";
chr12	StringTie	exon	132582062	132582266	1000	+	.	gene_id "MSTRG.47073"; transcript_id "MSTRG.47073.121"; exon_number "17";
chr12	StringTie	exon	132582971	132585223	1000	+	.	gene_id "MSTRG.47073"; transcript_id "MSTRG.47073.121"; exon_number "18";
chr12	StringTie	transcript	132490369	132585188	1000	+	.	gene_id "MSTRG.47073"; transcript_id "MSTRG.47073.122";
chr12	StringTie	exon	132490369	132490861	1000	+	.	gene_id "MSTRG.47073"; transcript_id "MSTRG.47073.122"; exon_number "1";
chr12	StringTie	exon	132508153	132508350	1000	+	.	gene_id "MSTRG.47073"; transcript_id "MSTRG.47073.122"; exon_number "2";
chr12	StringTie	exon	132508669	132508836	1000	+	.	gene_id "MSTRG.47073"; transcript_id "MSTRG.47073.122"; exon_number "3";
chr12	StringTie	exon	132509166	132512126	1000	+	.	gene_id "MSTRG.47073"; transcript_id "MSTRG.47073.122"; exon_number "4";
chr12	StringTie	exon	132525734	132525823	1000	+	.	gene_id "MSTRG.47073"; transcript_id "MSTRG.47073.122"; exon_number "5";
chr12	StringTie	exon	132527953	132527988	1000	+	.	gene_id "MSTRG.47073"; transcript_id "MSTRG.47073.122"; exon_number "6";
chr12	StringTie	exon	132548003	132548032	1000	+	.	gene_id "MSTRG.47073"; transcript_id "MSTRG.47073.122"; exon_number "7";
chr12	StringTie	exon	132567481	132567526	1000	+	.	gene_id "MSTRG.47073"; transcript_id "MSTRG.47073.122"; exon_number "8";
chr12	StringTie	exon	132569926	132570241	1000	+	.	gene_id "MSTRG.47073"; transcript_id "MSTRG.47073.122"; exon_number "9";
chr12	StringTie	exon	132570335	132570540	1000	+	.	gene_id "MSTRG.47073"; transcript_id "MSTRG.47073.122"; exon_number "10";
chr12	StringTie	exon	132571068	132571524	1000	+	.	gene_id "MSTRG.47073"; transcript_id "MSTRG.47073.122"; exon_number "11";
chr12	StringTie	exon	132572288	132572344	1000	+	.	gene_id "MSTRG.47073"; transcript_id "MSTRG.47073.122"; exon_number "12";
chr12	StringTie	exon	132572527	132572622	1000	+	.	gene_id "MSTRG.47073"; transcript_id "MSTRG.47073.122"; exon_number "13";
chr12	StringTie	exon	132574090	132574158	1000	+	.	gene_id "MSTRG.47073"; transcript_id "MSTRG.47073.122"; exon_number "14";
chr12	StringTie	exon	132574319	132574348	1000	+	.	gene_id "MSTRG.47073"; transcript_id "MSTRG.47073.122"; exon_number "15";
chr12	StringTie	exon	132574493	132574564	1000	+	.	gene_id "MSTRG.47073"; transcript_id "MSTRG.47073.122"; exon_number "16";
chr12	StringTie	exon	132576799	132576931	1000	+	.	gene_id "MSTRG.47073"; transcript_id "MSTRG.47073.122"; exon_number "17";
chr12	StringTie	exon	132581313	132581516	1000	+	.	gene_id "MSTRG.47073"; transcript_id "MSTRG.47073.122"; exon_number "18";
chr12	StringTie	exon	132582062	132582266	1000	+	.	gene_id "MSTRG.47073"; transcript_id "MSTRG.47073.122"; exon_number "19";
chr12	StringTie	exon	132582971	132585188	1000	+	.	gene_id "MSTRG.47073"; transcript_id "MSTRG.47073.122"; exon_number "20";
chr12	StringTie	transcript	132490374	132585188	1000	+	.	gene_id "MSTRG.47073"; transcript_id "MSTRG.47073.123";
chr12	StringTie	exon	132490374	132490861	1000	+	.	gene_id "MSTRG.47073"; transcript_id "MSTRG.47073.123"; exon_number "1";
chr12	StringTie	exon	132508153	132508350	1000	+	.	gene_id "MSTRG.47073"; transcript_id "MSTRG.47073.123"; exon_number "2";
chr12	StringTie	exon	132525734	132525823	1000	+	.	gene_id "MSTRG.47073"; transcript_id "MSTRG.47073.123"; exon_number "3";
chr12	StringTie	exon	132527953	132527988	1000	+	.	gene_id "MSTRG.47073"; transcript_id "MSTRG.47073.123"; exon_number "4";
chr12	StringTie	exon	132548003	132548032	1000	+	.	gene_id "MSTRG.47073"; transcript_id "MSTRG.47073.123"; exon_number "5";
chr12	StringTie	exon	132567481	132567526	1000	+	.	gene_id "MSTRG.47073"; transcript_id "MSTRG.47073.123"; exon_number "6";
chr12	StringTie	exon	132569926	132570241	1000	+	.	gene_id "MSTRG.47073"; transcript_id "MSTRG.47073.123"; exon_number "7";
chr12	StringTie	exon	132570335	132570540	1000	+	.	gene_id "MSTRG.47073"; transcript_id "MSTRG.47073.123"; exon_number "8";
chr12	StringTie	exon	132571068	132571231	1000	+	.	gene_id "MSTRG.47073"; transcript_id "MSTRG.47073.123"; exon_number "9";
chr12	StringTie	exon	132572288	132572338	1000	+	.	gene_id "MSTRG.47073"; transcript_id "MSTRG.47073.123"; exon_number "10";
chr12	StringTie	exon	132572527	132572622	1000	+	.	gene_id "MSTRG.47073"; transcript_id "MSTRG.47073.123"; exon_number "11";
chr12	StringTie	exon	132574090	132574158	1000	+	.	gene_id "MSTRG.47073"; transcript_id "MSTRG.47073.123"; exon_number "12";
chr12	StringTie	exon	132574319	132574348	1000	+	.	gene_id "MSTRG.47073"; transcript_id "MSTRG.47073.123"; exon_number "13";
chr12	StringTie	exon	132574496	132574564	1000	+	.	gene_id "MSTRG.47073"; transcript_id "MSTRG.47073.123"; exon_number "14";
chr12	StringTie	exon	132576799	132576931	1000	+	.	gene_id "MSTRG.47073"; transcript_id "MSTRG.47073.123"; exon_number "15";
chr12	StringTie	exon	132581439	132581516	1000	+	.	gene_id "MSTRG.47073"; transcript_id "MSTRG.47073.123"; exon_number "16";
chr12	StringTie	exon	132581741	132581824	1000	+	.	gene_id "MSTRG.47073"; transcript_id "MSTRG.47073.123"; exon_number "17";
chr12	StringTie	exon	132582062	132582266	1000	+	.	gene_id "MSTRG.47073"; transcript_id "MSTRG.47073.123"; exon_number "18";
chr12	StringTie	exon	132582971	132585188	1000	+	.	gene_id "MSTRG.47073"; transcript_id "MSTRG.47073.123"; exon_number "19";
chr12	StringTie	transcript	132490375	132585188	1000	+	.	gene_id "MSTRG.47073"; transcript_id "MSTRG.47073.124";
chr12	StringTie	exon	132490375	132490861	1000	+	.	gene_id "MSTRG.47073"; transcript_id "MSTRG.47073.124"; exon_number "1";
chr12	StringTie	exon	132508153	132508350	1000	+	.	gene_id "MSTRG.47073"; transcript_id "MSTRG.47073.124"; exon_number "2";
chr12	StringTie	exon	132525734	132525823	1000	+	.	gene_id "MSTRG.47073"; transcript_id "MSTRG.47073.124"; exon_number "3";
chr12	StringTie	exon	132527953	132527988	1000	+	.	gene_id "MSTRG.47073"; transcript_id "MSTRG.47073.124"; exon_number "4";
chr12	StringTie	exon	132548003	132548032	1000	+	.	gene_id "MSTRG.47073"; transcript_id "MSTRG.47073.124"; exon_number "5";
chr12	StringTie	exon	132567481	132567526	1000	+	.	gene_id "MSTRG.47073"; transcript_id "MSTRG.47073.124"; exon_number "6";
chr12	StringTie	exon	132569926	132570241	1000	+	.	gene_id "MSTRG.47073"; transcript_id "MSTRG.47073.124"; exon_number "7";
chr12	StringTie	exon	132570338	132570540	1000	+	.	gene_id "MSTRG.47073"; transcript_id "MSTRG.47073.124"; exon_number "8";
chr12	StringTie	exon	132571307	132571322	1000	+	.	gene_id "MSTRG.47073"; transcript_id "MSTRG.47073.124"; exon_number "9";
chr12	StringTie	exon	132572288	132572344	1000	+	.	gene_id "MSTRG.47073"; transcript_id "MSTRG.47073.124"; exon_number "10";
chr12	StringTie	exon	132572527	132572622	1000	+	.	gene_id "MSTRG.47073"; transcript_id "MSTRG.47073.124"; exon_number "11";
chr12	StringTie	exon	132574090	132574158	1000	+	.	gene_id "MSTRG.47073"; transcript_id "MSTRG.47073.124"; exon_number "12";
chr12	StringTie	exon	132574319	132574348	1000	+	.	gene_id "MSTRG.47073"; transcript_id "MSTRG.47073.124"; exon_number "13";
chr12	StringTie	exon	132574493	132574564	1000	+	.	gene_id "MSTRG.47073"; transcript_id "MSTRG.47073.124"; exon_number "14";
chr12	StringTie	exon	132576799	132576931	1000	+	.	gene_id "MSTRG.47073"; transcript_id "MSTRG.47073.124"; exon_number "15";
chr12	StringTie	exon	132581439	132581516	1000	+	.	gene_id "MSTRG.47073"; transcript_id "MSTRG.47073.124"; exon_number "16";
chr12	StringTie	exon	132581741	132581824	1000	+	.	gene_id "MSTRG.47073"; transcript_id "MSTRG.47073.124"; exon_number "17";
chr12	StringTie	exon	132582062	132582266	1000	+	.	gene_id "MSTRG.47073"; transcript_id "MSTRG.47073.124"; exon_number "18";
chr12	StringTie	exon	132582971	132585188	1000	+	.	gene_id "MSTRG.47073"; transcript_id "MSTRG.47073.124"; exon_number "19";
chr12	StringTie	transcript	132490403	132512051	1000	+	.	gene_id "MSTRG.47073"; transcript_id "MSTRG.47073.125";
chr12	StringTie	exon	132490403	132490861	1000	+	.	gene_id "MSTRG.47073"; transcript_id "MSTRG.47073.125"; exon_number "1";
chr12	StringTie	exon	132509166	132512051	1000	+	.	gene_id "MSTRG.47073"; transcript_id "MSTRG.47073.125"; exon_number "2";
chr12	StringTie	transcript	132490407	132585293	1000	+	.	gene_id "MSTRG.47073"; transcript_id "MSTRG.47073.126";
chr12	StringTie	exon	132490407	132490861	1000	+	.	gene_id "MSTRG.47073"; transcript_id "MSTRG.47073.126"; exon_number "1";
chr12	StringTie	exon	132508153	132508350	1000	+	.	gene_id "MSTRG.47073"; transcript_id "MSTRG.47073.126"; exon_number "2";
chr12	StringTie	exon	132525734	132525823	1000	+	.	gene_id "MSTRG.47073"; transcript_id "MSTRG.47073.126"; exon_number "3";
chr12	StringTie	exon	132527953	132527988	1000	+	.	gene_id "MSTRG.47073"; transcript_id "MSTRG.47073.126"; exon_number "4";
chr12	StringTie	exon	132548003	132548032	1000	+	.	gene_id "MSTRG.47073"; transcript_id "MSTRG.47073.126"; exon_number "5";
chr12	StringTie	exon	132567481	132567526	1000	+	.	gene_id "MSTRG.47073"; transcript_id "MSTRG.47073.126"; exon_number "6";
chr12	StringTie	exon	132569926	132570241	1000	+	.	gene_id "MSTRG.47073"; transcript_id "MSTRG.47073.126"; exon_number "7";
chr12	StringTie	exon	132570338	132570540	1000	+	.	gene_id "MSTRG.47073"; transcript_id "MSTRG.47073.126"; exon_number "8";
chr12	StringTie	exon	132571068	132571136	1000	+	.	gene_id "MSTRG.47073"; transcript_id "MSTRG.47073.126"; exon_number "9";
chr12	StringTie	exon	132571307	132571524	1000	+	.	gene_id "MSTRG.47073"; transcript_id "MSTRG.47073.126"; exon_number "10";
chr12	StringTie	exon	132572288	132572338	1000	+	.	gene_id "MSTRG.47073"; transcript_id "MSTRG.47073.126"; exon_number "11";
chr12	StringTie	exon	132574090	132574158	1000	+	.	gene_id "MSTRG.47073"; transcript_id "MSTRG.47073.126"; exon_number "12";
chr12	StringTie	exon	132574319	132574348	1000	+	.	gene_id "MSTRG.47073"; transcript_id "MSTRG.47073.126"; exon_number "13";
chr12	StringTie	exon	132574493	132574564	1000	+	.	gene_id "MSTRG.47073"; transcript_id "MSTRG.47073.126"; exon_number "14";
chr12	StringTie	exon	132576799	132576931	1000	+	.	gene_id "MSTRG.47073"; transcript_id "MSTRG.47073.126"; exon_number "15";
chr12	StringTie	exon	132581313	132581516	1000	+	.	gene_id "MSTRG.47073"; transcript_id "MSTRG.47073.126"; exon_number "16";
chr12	StringTie	exon	132581741	132581824	1000	+	.	gene_id "MSTRG.47073"; transcript_id "MSTRG.47073.126"; exon_number "17";
chr12	StringTie	exon	132582062	132582266	1000	+	.	gene_id "MSTRG.47073"; transcript_id "MSTRG.47073.126"; exon_number "18";
chr12	StringTie	exon	132582971	132585293	1000	+	.	gene_id "MSTRG.47073"; transcript_id "MSTRG.47073.126"; exon_number "19";
chr12	StringTie	transcript	132490408	132585314	1000	+	.	gene_id "MSTRG.47073"; transcript_id "MSTRG.47073.127";
chr12	StringTie	exon	132490408	132490861	1000	+	.	gene_id "MSTRG.47073"; transcript_id "MSTRG.47073.127"; exon_number "1";
chr12	StringTie	exon	132507252	132507388	1000	+	.	gene_id "MSTRG.47073"; transcript_id "MSTRG.47073.127"; exon_number "2";
chr12	StringTie	exon	132508153	132508350	1000	+	.	gene_id "MSTRG.47073"; transcript_id "MSTRG.47073.127"; exon_number "3";
chr12	StringTie	exon	132525734	132525823	1000	+	.	gene_id "MSTRG.47073"; transcript_id "MSTRG.47073.127"; exon_number "4";
chr12	StringTie	exon	132527953	132527988	1000	+	.	gene_id "MSTRG.47073"; transcript_id "MSTRG.47073.127"; exon_number "5";
chr12	StringTie	exon	132548003	132548032	1000	+	.	gene_id "MSTRG.47073"; transcript_id "MSTRG.47073.127"; exon_number "6";
chr12	StringTie	exon	132567481	132567526	1000	+	.	gene_id "MSTRG.47073"; transcript_id "MSTRG.47073.127"; exon_number "7";
chr12	StringTie	exon	132569926	132570241	1000	+	.	gene_id "MSTRG.47073"; transcript_id "MSTRG.47073.127"; exon_number "8";
chr12	StringTie	exon	132570335	132570540	1000	+	.	gene_id "MSTRG.47073"; transcript_id "MSTRG.47073.127"; exon_number "9";
chr12	StringTie	exon	132571068	132571136	1000	+	.	gene_id "MSTRG.47073"; transcript_id "MSTRG.47073.127"; exon_number "10";
chr12	StringTie	exon	132571307	132571524	1000	+	.	gene_id "MSTRG.47073"; transcript_id "MSTRG.47073.127"; exon_number "11";
chr12	StringTie	exon	132572288	132572344	1000	+	.	gene_id "MSTRG.47073"; transcript_id "MSTRG.47073.127"; exon_number "12";
chr12	StringTie	exon	132572527	132572622	1000	+	.	gene_id "MSTRG.47073"; transcript_id "MSTRG.47073.127"; exon_number "13";
chr12	StringTie	exon	132574090	132574158	1000	+	.	gene_id "MSTRG.47073"; transcript_id "MSTRG.47073.127"; exon_number "14";
chr12	StringTie	exon	132574319	132574348	1000	+	.	gene_id "MSTRG.47073"; transcript_id "MSTRG.47073.127"; exon_number "15";
chr12	StringTie	exon	132574493	132574564	1000	+	.	gene_id "MSTRG.47073"; transcript_id "MSTRG.47073.127"; exon_number "16";
chr12	StringTie	exon	132576799	132576931	1000	+	.	gene_id "MSTRG.47073"; transcript_id "MSTRG.47073.127"; exon_number "17";
chr12	StringTie	exon	132581313	132581516	1000	+	.	gene_id "MSTRG.47073"; transcript_id "MSTRG.47073.127"; exon_number "18";
chr12	StringTie	exon	132582062	132582266	1000	+	.	gene_id "MSTRG.47073"; transcript_id "MSTRG.47073.127"; exon_number "19";
chr12	StringTie	exon	132582971	132585314	1000	+	.	gene_id "MSTRG.47073"; transcript_id "MSTRG.47073.127"; exon_number "20";
chr12	StringTie	transcript	132490414	132585293	1000	+	.	gene_id "MSTRG.47073"; transcript_id "MSTRG.47073.128";
chr12	StringTie	exon	132490414	132490861	1000	+	.	gene_id "MSTRG.47073"; transcript_id "MSTRG.47073.128"; exon_number "1";
chr12	StringTie	exon	132508153	132508350	1000	+	.	gene_id "MSTRG.47073"; transcript_id "MSTRG.47073.128"; exon_number "2";
chr12	StringTie	exon	132525734	132525823	1000	+	.	gene_id "MSTRG.47073"; transcript_id "MSTRG.47073.128"; exon_number "3";
chr12	StringTie	exon	132527953	132527988	1000	+	.	gene_id "MSTRG.47073"; transcript_id "MSTRG.47073.128"; exon_number "4";
chr12	StringTie	exon	132548003	132560230	1000	+	.	gene_id "MSTRG.47073"; transcript_id "MSTRG.47073.128"; exon_number "5";
chr12	StringTie	exon	132567481	132567526	1000	+	.	gene_id "MSTRG.47073"; transcript_id "MSTRG.47073.128"; exon_number "6";
chr12	StringTie	exon	132569926	132570241	1000	+	.	gene_id "MSTRG.47073"; transcript_id "MSTRG.47073.128"; exon_number "7";
chr12	StringTie	exon	132570338	132570540	1000	+	.	gene_id "MSTRG.47073"; transcript_id "MSTRG.47073.128"; exon_number "8";
chr12	StringTie	exon	132571307	132571524	1000	+	.	gene_id "MSTRG.47073"; transcript_id "MSTRG.47073.128"; exon_number "9";
chr12	StringTie	exon	132572288	132572344	1000	+	.	gene_id "MSTRG.47073"; transcript_id "MSTRG.47073.128"; exon_number "10";
chr12	StringTie	exon	132572527	132572622	1000	+	.	gene_id "MSTRG.47073"; transcript_id "MSTRG.47073.128"; exon_number "11";
chr12	StringTie	exon	132574090	132574158	1000	+	.	gene_id "MSTRG.47073"; transcript_id "MSTRG.47073.128"; exon_number "12";
chr12	StringTie	exon	132574319	132574348	1000	+	.	gene_id "MSTRG.47073"; transcript_id "MSTRG.47073.128"; exon_number "13";
chr12	StringTie	exon	132574493	132574564	1000	+	.	gene_id "MSTRG.47073"; transcript_id "MSTRG.47073.128"; exon_number "14";
chr12	StringTie	exon	132576799	132576931	1000	+	.	gene_id "MSTRG.47073"; transcript_id "MSTRG.47073.128"; exon_number "15";
chr12	StringTie	exon	132581439	132581516	1000	+	.	gene_id "MSTRG.47073"; transcript_id "MSTRG.47073.128"; exon_number "16";
chr12	StringTie	exon	132581741	132581824	1000	+	.	gene_id "MSTRG.47073"; transcript_id "MSTRG.47073.128"; exon_number "17";
chr12	StringTie	exon	132582062	132582266	1000	+	.	gene_id "MSTRG.47073"; transcript_id "MSTRG.47073.128"; exon_number "18";
chr12	StringTie	exon	132582971	132585293	1000	+	.	gene_id "MSTRG.47073"; transcript_id "MSTRG.47073.128"; exon_number "19";
chr12	StringTie	transcript	132490446	132585188	1000	+	.	gene_id "MSTRG.47073"; transcript_id "MSTRG.47073.129";
chr12	StringTie	exon	132490446	132490861	1000	+	.	gene_id "MSTRG.47073"; transcript_id "MSTRG.47073.129"; exon_number "1";
chr12	StringTie	exon	132508156	132508350	1000	+	.	gene_id "MSTRG.47073"; transcript_id "MSTRG.47073.129"; exon_number "2";
chr12	StringTie	exon	132525734	132525823	1000	+	.	gene_id "MSTRG.47073"; transcript_id "MSTRG.47073.129"; exon_number "3";
chr12	StringTie	exon	132527953	132527988	1000	+	.	gene_id "MSTRG.47073"; transcript_id "MSTRG.47073.129"; exon_number "4";
chr12	StringTie	exon	132548003	132548032	1000	+	.	gene_id "MSTRG.47073"; transcript_id "MSTRG.47073.129"; exon_number "5";
chr12	StringTie	exon	132567481	132567526	1000	+	.	gene_id "MSTRG.47073"; transcript_id "MSTRG.47073.129"; exon_number "6";
chr12	StringTie	exon	132569926	132570241	1000	+	.	gene_id "MSTRG.47073"; transcript_id "MSTRG.47073.129"; exon_number "7";
chr12	StringTie	exon	132570338	132570540	1000	+	.	gene_id "MSTRG.47073"; transcript_id "MSTRG.47073.129"; exon_number "8";
chr12	StringTie	exon	132571068	132571231	1000	+	.	gene_id "MSTRG.47073"; transcript_id "MSTRG.47073.129"; exon_number "9";
chr12	StringTie	exon	132571307	132571524	1000	+	.	gene_id "MSTRG.47073"; transcript_id "MSTRG.47073.129"; exon_number "10";
chr12	StringTie	exon	132572288	132572344	1000	+	.	gene_id "MSTRG.47073"; transcript_id "MSTRG.47073.129"; exon_number "11";
chr12	StringTie	exon	132572527	132572622	1000	+	.	gene_id "MSTRG.47073"; transcript_id "MSTRG.47073.129"; exon_number "12";
chr12	StringTie	exon	132574090	132574158	1000	+	.	gene_id "MSTRG.47073"; transcript_id "MSTRG.47073.129"; exon_number "13";
chr12	StringTie	exon	132574319	132574348	1000	+	.	gene_id "MSTRG.47073"; transcript_id "MSTRG.47073.129"; exon_number "14";
chr12	StringTie	exon	132574493	132574564	1000	+	.	gene_id "MSTRG.47073"; transcript_id "MSTRG.47073.129"; exon_number "15";
chr12	StringTie	exon	132576799	132576931	1000	+	.	gene_id "MSTRG.47073"; transcript_id "MSTRG.47073.129"; exon_number "16";
chr12	StringTie	exon	132581439	132581516	1000	+	.	gene_id "MSTRG.47073"; transcript_id "MSTRG.47073.129"; exon_number "17";
chr12	StringTie	exon	132581741	132581824	1000	+	.	gene_id "MSTRG.47073"; transcript_id "MSTRG.47073.129"; exon_number "18";
chr12	StringTie	exon	132582062	132582266	1000	+	.	gene_id "MSTRG.47073"; transcript_id "MSTRG.47073.129"; exon_number "19";
chr12	StringTie	exon	132582971	132583936	1000	+	.	gene_id "MSTRG.47073"; transcript_id "MSTRG.47073.129"; exon_number "20";
chr12	StringTie	exon	132584065	132585188	1000	+	.	gene_id "MSTRG.47073"; transcript_id "MSTRG.47073.129"; exon_number "21";
chr12	StringTie	transcript	132488567	132585192	1000	+	.	gene_id "MSTRG.47073"; transcript_id "MSTRG.47073.13";
chr12	StringTie	exon	132488567	132490861	1000	+	.	gene_id "MSTRG.47073"; transcript_id "MSTRG.47073.13"; exon_number "1";
chr12	StringTie	exon	132508153	132508350	1000	+	.	gene_id "MSTRG.47073"; transcript_id "MSTRG.47073.13"; exon_number "2";
chr12	StringTie	exon	132525734	132525823	1000	+	.	gene_id "MSTRG.47073"; transcript_id "MSTRG.47073.13"; exon_number "3";
chr12	StringTie	exon	132527953	132527988	1000	+	.	gene_id "MSTRG.47073"; transcript_id "MSTRG.47073.13"; exon_number "4";
chr12	StringTie	exon	132548003	132548032	1000	+	.	gene_id "MSTRG.47073"; transcript_id "MSTRG.47073.13"; exon_number "5";
chr12	StringTie	exon	132567481	132567526	1000	+	.	gene_id "MSTRG.47073"; transcript_id "MSTRG.47073.13"; exon_number "6";
chr12	StringTie	exon	132569926	132570241	1000	+	.	gene_id "MSTRG.47073"; transcript_id "MSTRG.47073.13"; exon_number "7";
chr12	StringTie	exon	132570338	132570540	1000	+	.	gene_id "MSTRG.47073"; transcript_id "MSTRG.47073.13"; exon_number "8";
chr12	StringTie	exon	132571068	132571524	1000	+	.	gene_id "MSTRG.47073"; transcript_id "MSTRG.47073.13"; exon_number "9";
chr12	StringTie	exon	132572288	132572344	1000	+	.	gene_id "MSTRG.47073"; transcript_id "MSTRG.47073.13"; exon_number "10";
chr12	StringTie	exon	132572527	132572622	1000	+	.	gene_id "MSTRG.47073"; transcript_id "MSTRG.47073.13"; exon_number "11";
chr12	StringTie	exon	132574090	132574158	1000	+	.	gene_id "MSTRG.47073"; transcript_id "MSTRG.47073.13"; exon_number "12";
chr12	StringTie	exon	132574319	132574348	1000	+	.	gene_id "MSTRG.47073"; transcript_id "MSTRG.47073.13"; exon_number "13";
chr12	StringTie	exon	132574493	132574564	1000	+	.	gene_id "MSTRG.47073"; transcript_id "MSTRG.47073.13"; exon_number "14";
chr12	StringTie	exon	132576799	132576931	1000	+	.	gene_id "MSTRG.47073"; transcript_id "MSTRG.47073.13"; exon_number "15";
chr12	StringTie	exon	132581313	132581516	1000	+	.	gene_id "MSTRG.47073"; transcript_id "MSTRG.47073.13"; exon_number "16";
chr12	StringTie	exon	132581741	132581824	1000	+	.	gene_id "MSTRG.47073"; transcript_id "MSTRG.47073.13"; exon_number "17";
chr12	StringTie	exon	132582062	132582266	1000	+	.	gene_id "MSTRG.47073"; transcript_id "MSTRG.47073.13"; exon_number "18";
chr12	StringTie	exon	132582971	132585192	1000	+	.	gene_id "MSTRG.47073"; transcript_id "MSTRG.47073.13"; exon_number "19";
chr12	StringTie	transcript	132490503	132585188	1000	+	.	gene_id "MSTRG.47073"; transcript_id "MSTRG.47073.130";
chr12	StringTie	exon	132490503	132490861	1000	+	.	gene_id "MSTRG.47073"; transcript_id "MSTRG.47073.130"; exon_number "1";
chr12	StringTie	exon	132508153	132508350	1000	+	.	gene_id "MSTRG.47073"; transcript_id "MSTRG.47073.130"; exon_number "2";
chr12	StringTie	exon	132509166	132509343	1000	+	.	gene_id "MSTRG.47073"; transcript_id "MSTRG.47073.130"; exon_number "3";
chr12	StringTie	exon	132525734	132525823	1000	+	.	gene_id "MSTRG.47073"; transcript_id "MSTRG.47073.130"; exon_number "4";
chr12	StringTie	exon	132527953	132527988	1000	+	.	gene_id "MSTRG.47073"; transcript_id "MSTRG.47073.130"; exon_number "5";
chr12	StringTie	exon	132548003	132548032	1000	+	.	gene_id "MSTRG.47073"; transcript_id "MSTRG.47073.130"; exon_number "6";
chr12	StringTie	exon	132567481	132567526	1000	+	.	gene_id "MSTRG.47073"; transcript_id "MSTRG.47073.130"; exon_number "7";
chr12	StringTie	exon	132569926	132570241	1000	+	.	gene_id "MSTRG.47073"; transcript_id "MSTRG.47073.130"; exon_number "8";
chr12	StringTie	exon	132570338	132570540	1000	+	.	gene_id "MSTRG.47073"; transcript_id "MSTRG.47073.130"; exon_number "9";
chr12	StringTie	exon	132571068	132571231	1000	+	.	gene_id "MSTRG.47073"; transcript_id "MSTRG.47073.130"; exon_number "10";
chr12	StringTie	exon	132572288	132572338	1000	+	.	gene_id "MSTRG.47073"; transcript_id "MSTRG.47073.130"; exon_number "11";
chr12	StringTie	exon	132572527	132572622	1000	+	.	gene_id "MSTRG.47073"; transcript_id "MSTRG.47073.130"; exon_number "12";
chr12	StringTie	exon	132574090	132574158	1000	+	.	gene_id "MSTRG.47073"; transcript_id "MSTRG.47073.130"; exon_number "13";
chr12	StringTie	exon	132574319	132574348	1000	+	.	gene_id "MSTRG.47073"; transcript_id "MSTRG.47073.130"; exon_number "14";
chr12	StringTie	exon	132574493	132574564	1000	+	.	gene_id "MSTRG.47073"; transcript_id "MSTRG.47073.130"; exon_number "15";
chr12	StringTie	exon	132576799	132576931	1000	+	.	gene_id "MSTRG.47073"; transcript_id "MSTRG.47073.130"; exon_number "16";
chr12	StringTie	exon	132581313	132581516	1000	+	.	gene_id "MSTRG.47073"; transcript_id "MSTRG.47073.130"; exon_number "17";
chr12	StringTie	exon	132581741	132581824	1000	+	.	gene_id "MSTRG.47073"; transcript_id "MSTRG.47073.130"; exon_number "18";
chr12	StringTie	exon	132582062	132582266	1000	+	.	gene_id "MSTRG.47073"; transcript_id "MSTRG.47073.130"; exon_number "19";
chr12	StringTie	exon	132582971	132585188	1000	+	.	gene_id "MSTRG.47073"; transcript_id "MSTRG.47073.130"; exon_number "20";
chr12	StringTie	transcript	132490507	132585188	1000	+	.	gene_id "MSTRG.47073"; transcript_id "MSTRG.47073.131";
chr12	StringTie	exon	132490507	132490861	1000	+	.	gene_id "MSTRG.47073"; transcript_id "MSTRG.47073.131"; exon_number "1";
chr12	StringTie	exon	132508153	132508350	1000	+	.	gene_id "MSTRG.47073"; transcript_id "MSTRG.47073.131"; exon_number "2";
chr12	StringTie	exon	132525734	132525823	1000	+	.	gene_id "MSTRG.47073"; transcript_id "MSTRG.47073.131"; exon_number "3";
chr12	StringTie	exon	132527953	132527988	1000	+	.	gene_id "MSTRG.47073"; transcript_id "MSTRG.47073.131"; exon_number "4";
chr12	StringTie	exon	132548003	132548032	1000	+	.	gene_id "MSTRG.47073"; transcript_id "MSTRG.47073.131"; exon_number "5";
chr12	StringTie	exon	132567481	132567526	1000	+	.	gene_id "MSTRG.47073"; transcript_id "MSTRG.47073.131"; exon_number "6";
chr12	StringTie	exon	132569926	132570241	1000	+	.	gene_id "MSTRG.47073"; transcript_id "MSTRG.47073.131"; exon_number "7";
chr12	StringTie	exon	132570335	132570540	1000	+	.	gene_id "MSTRG.47073"; transcript_id "MSTRG.47073.131"; exon_number "8";
chr12	StringTie	exon	132571068	132571524	1000	+	.	gene_id "MSTRG.47073"; transcript_id "MSTRG.47073.131"; exon_number "9";
chr12	StringTie	exon	132572288	132572338	1000	+	.	gene_id "MSTRG.47073"; transcript_id "MSTRG.47073.131"; exon_number "10";
chr12	StringTie	exon	132572527	132572622	1000	+	.	gene_id "MSTRG.47073"; transcript_id "MSTRG.47073.131"; exon_number "11";
chr12	StringTie	exon	132574090	132574158	1000	+	.	gene_id "MSTRG.47073"; transcript_id "MSTRG.47073.131"; exon_number "12";
chr12	StringTie	exon	132574319	132574348	1000	+	.	gene_id "MSTRG.47073"; transcript_id "MSTRG.47073.131"; exon_number "13";
chr12	StringTie	exon	132574496	132574564	1000	+	.	gene_id "MSTRG.47073"; transcript_id "MSTRG.47073.131"; exon_number "14";
chr12	StringTie	exon	132576799	132576931	1000	+	.	gene_id "MSTRG.47073"; transcript_id "MSTRG.47073.131"; exon_number "15";
chr12	StringTie	exon	132581439	132581516	1000	+	.	gene_id "MSTRG.47073"; transcript_id "MSTRG.47073.131"; exon_number "16";
chr12	StringTie	exon	132581741	132581824	1000	+	.	gene_id "MSTRG.47073"; transcript_id "MSTRG.47073.131"; exon_number "17";
chr12	StringTie	exon	132582062	132582266	1000	+	.	gene_id "MSTRG.47073"; transcript_id "MSTRG.47073.131"; exon_number "18";
chr12	StringTie	exon	132582971	132585188	1000	+	.	gene_id "MSTRG.47073"; transcript_id "MSTRG.47073.131"; exon_number "19";
chr12	StringTie	transcript	132490531	132585188	1000	+	.	gene_id "MSTRG.47073"; transcript_id "MSTRG.47073.132";
chr12	StringTie	exon	132490531	132490861	1000	+	.	gene_id "MSTRG.47073"; transcript_id "MSTRG.47073.132"; exon_number "1";
chr12	StringTie	exon	132508153	132508350	1000	+	.	gene_id "MSTRG.47073"; transcript_id "MSTRG.47073.132"; exon_number "2";
chr12	StringTie	exon	132525734	132525823	1000	+	.	gene_id "MSTRG.47073"; transcript_id "MSTRG.47073.132"; exon_number "3";
chr12	StringTie	exon	132527953	132527988	1000	+	.	gene_id "MSTRG.47073"; transcript_id "MSTRG.47073.132"; exon_number "4";
chr12	StringTie	exon	132548003	132548032	1000	+	.	gene_id "MSTRG.47073"; transcript_id "MSTRG.47073.132"; exon_number "5";
chr12	StringTie	exon	132567481	132567526	1000	+	.	gene_id "MSTRG.47073"; transcript_id "MSTRG.47073.132"; exon_number "6";
chr12	StringTie	exon	132569926	132570241	1000	+	.	gene_id "MSTRG.47073"; transcript_id "MSTRG.47073.132"; exon_number "7";
chr12	StringTie	exon	132570335	132570540	1000	+	.	gene_id "MSTRG.47073"; transcript_id "MSTRG.47073.132"; exon_number "8";
chr12	StringTie	exon	132571068	132571231	1000	+	.	gene_id "MSTRG.47073"; transcript_id "MSTRG.47073.132"; exon_number "9";
chr12	StringTie	exon	132572288	132572344	1000	+	.	gene_id "MSTRG.47073"; transcript_id "MSTRG.47073.132"; exon_number "10";
chr12	StringTie	exon	132572527	132572622	1000	+	.	gene_id "MSTRG.47073"; transcript_id "MSTRG.47073.132"; exon_number "11";
chr12	StringTie	exon	132574090	132574158	1000	+	.	gene_id "MSTRG.47073"; transcript_id "MSTRG.47073.132"; exon_number "12";
chr12	StringTie	exon	132574319	132574348	1000	+	.	gene_id "MSTRG.47073"; transcript_id "MSTRG.47073.132"; exon_number "13";
chr12	StringTie	exon	132574493	132574564	1000	+	.	gene_id "MSTRG.47073"; transcript_id "MSTRG.47073.132"; exon_number "14";
chr12	StringTie	exon	132576799	132576931	1000	+	.	gene_id "MSTRG.47073"; transcript_id "MSTRG.47073.132"; exon_number "15";
chr12	StringTie	exon	132581439	132581516	1000	+	.	gene_id "MSTRG.47073"; transcript_id "MSTRG.47073.132"; exon_number "16";
chr12	StringTie	exon	132581741	132581824	1000	+	.	gene_id "MSTRG.47073"; transcript_id "MSTRG.47073.132"; exon_number "17";
chr12	StringTie	exon	132582062	132582266	1000	+	.	gene_id "MSTRG.47073"; transcript_id "MSTRG.47073.132"; exon_number "18";
chr12	StringTie	exon	132582635	132582808	1000	+	.	gene_id "MSTRG.47073"; transcript_id "MSTRG.47073.132"; exon_number "19";
chr12	StringTie	exon	132582971	132585188	1000	+	.	gene_id "MSTRG.47073"; transcript_id "MSTRG.47073.132"; exon_number "20";
chr12	StringTie	transcript	132490581	132585188	1000	+	.	gene_id "MSTRG.47073"; transcript_id "MSTRG.47073.133";
chr12	StringTie	exon	132490581	132490861	1000	+	.	gene_id "MSTRG.47073"; transcript_id "MSTRG.47073.133"; exon_number "1";
chr12	StringTie	exon	132508153	132508350	1000	+	.	gene_id "MSTRG.47073"; transcript_id "MSTRG.47073.133"; exon_number "2";
chr12	StringTie	exon	132525734	132525823	1000	+	.	gene_id "MSTRG.47073"; transcript_id "MSTRG.47073.133"; exon_number "3";
chr12	StringTie	exon	132527953	132527988	1000	+	.	gene_id "MSTRG.47073"; transcript_id "MSTRG.47073.133"; exon_number "4";
chr12	StringTie	exon	132548003	132548032	1000	+	.	gene_id "MSTRG.47073"; transcript_id "MSTRG.47073.133"; exon_number "5";
chr12	StringTie	exon	132567481	132567526	1000	+	.	gene_id "MSTRG.47073"; transcript_id "MSTRG.47073.133"; exon_number "6";
chr12	StringTie	exon	132569926	132570241	1000	+	.	gene_id "MSTRG.47073"; transcript_id "MSTRG.47073.133"; exon_number "7";
chr12	StringTie	exon	132570338	132570540	1000	+	.	gene_id "MSTRG.47073"; transcript_id "MSTRG.47073.133"; exon_number "8";
chr12	StringTie	exon	132571068	132571231	1000	+	.	gene_id "MSTRG.47073"; transcript_id "MSTRG.47073.133"; exon_number "9";
chr12	StringTie	exon	132571354	132571524	1000	+	.	gene_id "MSTRG.47073"; transcript_id "MSTRG.47073.133"; exon_number "10";
chr12	StringTie	exon	132572288	132572344	1000	+	.	gene_id "MSTRG.47073"; transcript_id "MSTRG.47073.133"; exon_number "11";
chr12	StringTie	exon	132572527	132572622	1000	+	.	gene_id "MSTRG.47073"; transcript_id "MSTRG.47073.133"; exon_number "12";
chr12	StringTie	exon	132574090	132574158	1000	+	.	gene_id "MSTRG.47073"; transcript_id "MSTRG.47073.133"; exon_number "13";
chr12	StringTie	exon	132574319	132574348	1000	+	.	gene_id "MSTRG.47073"; transcript_id "MSTRG.47073.133"; exon_number "14";
chr12	StringTie	exon	132574493	132574564	1000	+	.	gene_id "MSTRG.47073"; transcript_id "MSTRG.47073.133"; exon_number "15";
chr12	StringTie	exon	132576799	132576931	1000	+	.	gene_id "MSTRG.47073"; transcript_id "MSTRG.47073.133"; exon_number "16";
chr12	StringTie	exon	132581439	132581516	1000	+	.	gene_id "MSTRG.47073"; transcript_id "MSTRG.47073.133"; exon_number "17";
chr12	StringTie	exon	132581741	132581824	1000	+	.	gene_id "MSTRG.47073"; transcript_id "MSTRG.47073.133"; exon_number "18";
chr12	StringTie	exon	132582062	132582266	1000	+	.	gene_id "MSTRG.47073"; transcript_id "MSTRG.47073.133"; exon_number "19";
chr12	StringTie	exon	132582971	132585188	1000	+	.	gene_id "MSTRG.47073"; transcript_id "MSTRG.47073.133"; exon_number "20";
chr12	StringTie	transcript	132490613	132585188	1000	+	.	gene_id "MSTRG.47073"; transcript_id "MSTRG.47073.134";
chr12	StringTie	exon	132490613	132490861	1000	+	.	gene_id "MSTRG.47073"; transcript_id "MSTRG.47073.134"; exon_number "1";
chr12	StringTie	exon	132508153	132508350	1000	+	.	gene_id "MSTRG.47073"; transcript_id "MSTRG.47073.134"; exon_number "2";
chr12	StringTie	exon	132525734	132525823	1000	+	.	gene_id "MSTRG.47073"; transcript_id "MSTRG.47073.134"; exon_number "3";
chr12	StringTie	exon	132548003	132548032	1000	+	.	gene_id "MSTRG.47073"; transcript_id "MSTRG.47073.134"; exon_number "4";
chr12	StringTie	exon	132567481	132567526	1000	+	.	gene_id "MSTRG.47073"; transcript_id "MSTRG.47073.134"; exon_number "5";
chr12	StringTie	exon	132569926	132570241	1000	+	.	gene_id "MSTRG.47073"; transcript_id "MSTRG.47073.134"; exon_number "6";
chr12	StringTie	exon	132570335	132570540	1000	+	.	gene_id "MSTRG.47073"; transcript_id "MSTRG.47073.134"; exon_number "7";
chr12	StringTie	exon	132571068	132571231	1000	+	.	gene_id "MSTRG.47073"; transcript_id "MSTRG.47073.134"; exon_number "8";
chr12	StringTie	exon	132572288	132572344	1000	+	.	gene_id "MSTRG.47073"; transcript_id "MSTRG.47073.134"; exon_number "9";
chr12	StringTie	exon	132572527	132572622	1000	+	.	gene_id "MSTRG.47073"; transcript_id "MSTRG.47073.134"; exon_number "10";
chr12	StringTie	exon	132574090	132574158	1000	+	.	gene_id "MSTRG.47073"; transcript_id "MSTRG.47073.134"; exon_number "11";
chr12	StringTie	exon	132574319	132574348	1000	+	.	gene_id "MSTRG.47073"; transcript_id "MSTRG.47073.134"; exon_number "12";
chr12	StringTie	exon	132574493	132574564	1000	+	.	gene_id "MSTRG.47073"; transcript_id "MSTRG.47073.134"; exon_number "13";
chr12	StringTie	exon	132576799	132576931	1000	+	.	gene_id "MSTRG.47073"; transcript_id "MSTRG.47073.134"; exon_number "14";
chr12	StringTie	exon	132581439	132581516	1000	+	.	gene_id "MSTRG.47073"; transcript_id "MSTRG.47073.134"; exon_number "15";
chr12	StringTie	exon	132581741	132581824	1000	+	.	gene_id "MSTRG.47073"; transcript_id "MSTRG.47073.134"; exon_number "16";
chr12	StringTie	exon	132582062	132582266	1000	+	.	gene_id "MSTRG.47073"; transcript_id "MSTRG.47073.134"; exon_number "17";
chr12	StringTie	exon	132582971	132585188	1000	+	.	gene_id "MSTRG.47073"; transcript_id "MSTRG.47073.134"; exon_number "18";
chr12	StringTie	transcript	132490628	132543676	1000	+	.	gene_id "MSTRG.47073"; transcript_id "MSTRG.47073.135";
chr12	StringTie	exon	132490628	132490861	1000	+	.	gene_id "MSTRG.47073"; transcript_id "MSTRG.47073.135"; exon_number "1";
chr12	StringTie	exon	132508153	132508350	1000	+	.	gene_id "MSTRG.47073"; transcript_id "MSTRG.47073.135"; exon_number "2";
chr12	StringTie	exon	132509166	132512126	1000	+	.	gene_id "MSTRG.47073"; transcript_id "MSTRG.47073.135"; exon_number "3";
chr12	StringTie	exon	132525734	132525823	1000	+	.	gene_id "MSTRG.47073"; transcript_id "MSTRG.47073.135"; exon_number "4";
chr12	StringTie	exon	132527953	132527988	1000	+	.	gene_id "MSTRG.47073"; transcript_id "MSTRG.47073.135"; exon_number "5";
chr12	StringTie	exon	132543265	132543676	1000	+	.	gene_id "MSTRG.47073"; transcript_id "MSTRG.47073.135"; exon_number "6";
chr12	StringTie	transcript	132490631	132585188	1000	+	.	gene_id "MSTRG.47073"; transcript_id "MSTRG.47073.136";
chr12	StringTie	exon	132490631	132490861	1000	+	.	gene_id "MSTRG.47073"; transcript_id "MSTRG.47073.136"; exon_number "1";
chr12	StringTie	exon	132507252	132507388	1000	+	.	gene_id "MSTRG.47073"; transcript_id "MSTRG.47073.136"; exon_number "2";
chr12	StringTie	exon	132508153	132508350	1000	+	.	gene_id "MSTRG.47073"; transcript_id "MSTRG.47073.136"; exon_number "3";
chr12	StringTie	exon	132525734	132525823	1000	+	.	gene_id "MSTRG.47073"; transcript_id "MSTRG.47073.136"; exon_number "4";
chr12	StringTie	exon	132527953	132527988	1000	+	.	gene_id "MSTRG.47073"; transcript_id "MSTRG.47073.136"; exon_number "5";
chr12	StringTie	exon	132548003	132548032	1000	+	.	gene_id "MSTRG.47073"; transcript_id "MSTRG.47073.136"; exon_number "6";
chr12	StringTie	exon	132567481	132567526	1000	+	.	gene_id "MSTRG.47073"; transcript_id "MSTRG.47073.136"; exon_number "7";
chr12	StringTie	exon	132569926	132570241	1000	+	.	gene_id "MSTRG.47073"; transcript_id "MSTRG.47073.136"; exon_number "8";
chr12	StringTie	exon	132570335	132570540	1000	+	.	gene_id "MSTRG.47073"; transcript_id "MSTRG.47073.136"; exon_number "9";
chr12	StringTie	exon	132571068	132571231	1000	+	.	gene_id "MSTRG.47073"; transcript_id "MSTRG.47073.136"; exon_number "10";
chr12	StringTie	exon	132572288	132572344	1000	+	.	gene_id "MSTRG.47073"; transcript_id "MSTRG.47073.136"; exon_number "11";
chr12	StringTie	exon	132572527	132572622	1000	+	.	gene_id "MSTRG.47073"; transcript_id "MSTRG.47073.136"; exon_number "12";
chr12	StringTie	exon	132574090	132574158	1000	+	.	gene_id "MSTRG.47073"; transcript_id "MSTRG.47073.136"; exon_number "13";
chr12	StringTie	exon	132574319	132574348	1000	+	.	gene_id "MSTRG.47073"; transcript_id "MSTRG.47073.136"; exon_number "14";
chr12	StringTie	exon	132574493	132574564	1000	+	.	gene_id "MSTRG.47073"; transcript_id "MSTRG.47073.136"; exon_number "15";
chr12	StringTie	exon	132576799	132576931	1000	+	.	gene_id "MSTRG.47073"; transcript_id "MSTRG.47073.136"; exon_number "16";
chr12	StringTie	exon	132581439	132581516	1000	+	.	gene_id "MSTRG.47073"; transcript_id "MSTRG.47073.136"; exon_number "17";
chr12	StringTie	exon	132581741	132581824	1000	+	.	gene_id "MSTRG.47073"; transcript_id "MSTRG.47073.136"; exon_number "18";
chr12	StringTie	exon	132582062	132582266	1000	+	.	gene_id "MSTRG.47073"; transcript_id "MSTRG.47073.136"; exon_number "19";
chr12	StringTie	exon	132582971	132585188	1000	+	.	gene_id "MSTRG.47073"; transcript_id "MSTRG.47073.136"; exon_number "20";
chr12	StringTie	transcript	132490681	132585188	1000	+	.	gene_id "MSTRG.47073"; transcript_id "MSTRG.47073.137";
chr12	StringTie	exon	132490681	132490861	1000	+	.	gene_id "MSTRG.47073"; transcript_id "MSTRG.47073.137"; exon_number "1";
chr12	StringTie	exon	132507252	132507388	1000	+	.	gene_id "MSTRG.47073"; transcript_id "MSTRG.47073.137"; exon_number "2";
chr12	StringTie	exon	132508153	132508350	1000	+	.	gene_id "MSTRG.47073"; transcript_id "MSTRG.47073.137"; exon_number "3";
chr12	StringTie	exon	132525734	132525823	1000	+	.	gene_id "MSTRG.47073"; transcript_id "MSTRG.47073.137"; exon_number "4";
chr12	StringTie	exon	132527953	132527988	1000	+	.	gene_id "MSTRG.47073"; transcript_id "MSTRG.47073.137"; exon_number "5";
chr12	StringTie	exon	132548003	132548032	1000	+	.	gene_id "MSTRG.47073"; transcript_id "MSTRG.47073.137"; exon_number "6";
chr12	StringTie	exon	132567481	132567526	1000	+	.	gene_id "MSTRG.47073"; transcript_id "MSTRG.47073.137"; exon_number "7";
chr12	StringTie	exon	132569926	132570241	1000	+	.	gene_id "MSTRG.47073"; transcript_id "MSTRG.47073.137"; exon_number "8";
chr12	StringTie	exon	132570338	132570540	1000	+	.	gene_id "MSTRG.47073"; transcript_id "MSTRG.47073.137"; exon_number "9";
chr12	StringTie	exon	132571068	132571136	1000	+	.	gene_id "MSTRG.47073"; transcript_id "MSTRG.47073.137"; exon_number "10";
chr12	StringTie	exon	132571307	132571524	1000	+	.	gene_id "MSTRG.47073"; transcript_id "MSTRG.47073.137"; exon_number "11";
chr12	StringTie	exon	132572288	132572344	1000	+	.	gene_id "MSTRG.47073"; transcript_id "MSTRG.47073.137"; exon_number "12";
chr12	StringTie	exon	132572527	132572622	1000	+	.	gene_id "MSTRG.47073"; transcript_id "MSTRG.47073.137"; exon_number "13";
chr12	StringTie	exon	132574090	132574158	1000	+	.	gene_id "MSTRG.47073"; transcript_id "MSTRG.47073.137"; exon_number "14";
chr12	StringTie	exon	132574319	132574348	1000	+	.	gene_id "MSTRG.47073"; transcript_id "MSTRG.47073.137"; exon_number "15";
chr12	StringTie	exon	132574493	132574564	1000	+	.	gene_id "MSTRG.47073"; transcript_id "MSTRG.47073.137"; exon_number "16";
chr12	StringTie	exon	132576799	132576931	1000	+	.	gene_id "MSTRG.47073"; transcript_id "MSTRG.47073.137"; exon_number "17";
chr12	StringTie	exon	132581313	132581516	1000	+	.	gene_id "MSTRG.47073"; transcript_id "MSTRG.47073.137"; exon_number "18";
chr12	StringTie	exon	132581741	132581824	1000	+	.	gene_id "MSTRG.47073"; transcript_id "MSTRG.47073.137"; exon_number "19";
chr12	StringTie	exon	132582062	132582266	1000	+	.	gene_id "MSTRG.47073"; transcript_id "MSTRG.47073.137"; exon_number "20";
chr12	StringTie	exon	132582635	132582808	1000	+	.	gene_id "MSTRG.47073"; transcript_id "MSTRG.47073.137"; exon_number "21";
chr12	StringTie	exon	132582971	132585188	1000	+	.	gene_id "MSTRG.47073"; transcript_id "MSTRG.47073.137"; exon_number "22";
chr12	StringTie	transcript	132490699	132583332	1000	+	.	gene_id "MSTRG.47073"; transcript_id "MSTRG.47073.138";
chr12	StringTie	exon	132490699	132490861	1000	+	.	gene_id "MSTRG.47073"; transcript_id "MSTRG.47073.138"; exon_number "1";
chr12	StringTie	exon	132507252	132507388	1000	+	.	gene_id "MSTRG.47073"; transcript_id "MSTRG.47073.138"; exon_number "2";
chr12	StringTie	exon	132508153	132508350	1000	+	.	gene_id "MSTRG.47073"; transcript_id "MSTRG.47073.138"; exon_number "3";
chr12	StringTie	exon	132525734	132525823	1000	+	.	gene_id "MSTRG.47073"; transcript_id "MSTRG.47073.138"; exon_number "4";
chr12	StringTie	exon	132527953	132527988	1000	+	.	gene_id "MSTRG.47073"; transcript_id "MSTRG.47073.138"; exon_number "5";
chr12	StringTie	exon	132548003	132548032	1000	+	.	gene_id "MSTRG.47073"; transcript_id "MSTRG.47073.138"; exon_number "6";
chr12	StringTie	exon	132567481	132567526	1000	+	.	gene_id "MSTRG.47073"; transcript_id "MSTRG.47073.138"; exon_number "7";
chr12	StringTie	exon	132569926	132570241	1000	+	.	gene_id "MSTRG.47073"; transcript_id "MSTRG.47073.138"; exon_number "8";
chr12	StringTie	exon	132570338	132570540	1000	+	.	gene_id "MSTRG.47073"; transcript_id "MSTRG.47073.138"; exon_number "9";
chr12	StringTie	exon	132571307	132571524	1000	+	.	gene_id "MSTRG.47073"; transcript_id "MSTRG.47073.138"; exon_number "10";
chr12	StringTie	exon	132572288	132572344	1000	+	.	gene_id "MSTRG.47073"; transcript_id "MSTRG.47073.138"; exon_number "11";
chr12	StringTie	exon	132572527	132572622	1000	+	.	gene_id "MSTRG.47073"; transcript_id "MSTRG.47073.138"; exon_number "12";
chr12	StringTie	exon	132574090	132574158	1000	+	.	gene_id "MSTRG.47073"; transcript_id "MSTRG.47073.138"; exon_number "13";
chr12	StringTie	exon	132574319	132574348	1000	+	.	gene_id "MSTRG.47073"; transcript_id "MSTRG.47073.138"; exon_number "14";
chr12	StringTie	exon	132574493	132574564	1000	+	.	gene_id "MSTRG.47073"; transcript_id "MSTRG.47073.138"; exon_number "15";
chr12	StringTie	exon	132576799	132576931	1000	+	.	gene_id "MSTRG.47073"; transcript_id "MSTRG.47073.138"; exon_number "16";
chr12	StringTie	exon	132581439	132581516	1000	+	.	gene_id "MSTRG.47073"; transcript_id "MSTRG.47073.138"; exon_number "17";
chr12	StringTie	exon	132581741	132581824	1000	+	.	gene_id "MSTRG.47073"; transcript_id "MSTRG.47073.138"; exon_number "18";
chr12	StringTie	exon	132582062	132582266	1000	+	.	gene_id "MSTRG.47073"; transcript_id "MSTRG.47073.138"; exon_number "19";
chr12	StringTie	exon	132582971	132583332	1000	+	.	gene_id "MSTRG.47073"; transcript_id "MSTRG.47073.138"; exon_number "20";
chr12	StringTie	transcript	132490705	132585188	1000	+	.	gene_id "MSTRG.47073"; transcript_id "MSTRG.47073.139";
chr12	StringTie	exon	132490705	132490861	1000	+	.	gene_id "MSTRG.47073"; transcript_id "MSTRG.47073.139"; exon_number "1";
chr12	StringTie	exon	132508156	132508350	1000	+	.	gene_id "MSTRG.47073"; transcript_id "MSTRG.47073.139"; exon_number "2";
chr12	StringTie	exon	132525734	132525823	1000	+	.	gene_id "MSTRG.47073"; transcript_id "MSTRG.47073.139"; exon_number "3";
chr12	StringTie	exon	132527953	132527988	1000	+	.	gene_id "MSTRG.47073"; transcript_id "MSTRG.47073.139"; exon_number "4";
chr12	StringTie	exon	132548003	132548032	1000	+	.	gene_id "MSTRG.47073"; transcript_id "MSTRG.47073.139"; exon_number "5";
chr12	StringTie	exon	132567481	132567526	1000	+	.	gene_id "MSTRG.47073"; transcript_id "MSTRG.47073.139"; exon_number "6";
chr12	StringTie	exon	132569926	132570241	1000	+	.	gene_id "MSTRG.47073"; transcript_id "MSTRG.47073.139"; exon_number "7";
chr12	StringTie	exon	132570335	132570540	1000	+	.	gene_id "MSTRG.47073"; transcript_id "MSTRG.47073.139"; exon_number "8";
chr12	StringTie	exon	132571068	132571231	1000	+	.	gene_id "MSTRG.47073"; transcript_id "MSTRG.47073.139"; exon_number "9";
chr12	StringTie	exon	132572288	132572344	1000	+	.	gene_id "MSTRG.47073"; transcript_id "MSTRG.47073.139"; exon_number "10";
chr12	StringTie	exon	132572527	132572622	1000	+	.	gene_id "MSTRG.47073"; transcript_id "MSTRG.47073.139"; exon_number "11";
chr12	StringTie	exon	132574090	132574158	1000	+	.	gene_id "MSTRG.47073"; transcript_id "MSTRG.47073.139"; exon_number "12";
chr12	StringTie	exon	132574319	132574348	1000	+	.	gene_id "MSTRG.47073"; transcript_id "MSTRG.47073.139"; exon_number "13";
chr12	StringTie	exon	132574493	132574564	1000	+	.	gene_id "MSTRG.47073"; transcript_id "MSTRG.47073.139"; exon_number "14";
chr12	StringTie	exon	132576799	132576931	1000	+	.	gene_id "MSTRG.47073"; transcript_id "MSTRG.47073.139"; exon_number "15";
chr12	StringTie	exon	132581313	132581516	1000	+	.	gene_id "MSTRG.47073"; transcript_id "MSTRG.47073.139"; exon_number "16";
chr12	StringTie	exon	132581741	132581824	1000	+	.	gene_id "MSTRG.47073"; transcript_id "MSTRG.47073.139"; exon_number "17";
chr12	StringTie	exon	132582062	132582266	1000	+	.	gene_id "MSTRG.47073"; transcript_id "MSTRG.47073.139"; exon_number "18";
chr12	StringTie	exon	132582971	132585188	1000	+	.	gene_id "MSTRG.47073"; transcript_id "MSTRG.47073.139"; exon_number "19";
chr12	StringTie	transcript	132488567	132585188	1000	+	.	gene_id "MSTRG.47073"; transcript_id "MSTRG.47073.14";
chr12	StringTie	exon	132488567	132490861	1000	+	.	gene_id "MSTRG.47073"; transcript_id "MSTRG.47073.14"; exon_number "1";
chr12	StringTie	exon	132508153	132508350	1000	+	.	gene_id "MSTRG.47073"; transcript_id "MSTRG.47073.14"; exon_number "2";
chr12	StringTie	exon	132525734	132525823	1000	+	.	gene_id "MSTRG.47073"; transcript_id "MSTRG.47073.14"; exon_number "3";
chr12	StringTie	exon	132527953	132527988	1000	+	.	gene_id "MSTRG.47073"; transcript_id "MSTRG.47073.14"; exon_number "4";
chr12	StringTie	exon	132548003	132548032	1000	+	.	gene_id "MSTRG.47073"; transcript_id "MSTRG.47073.14"; exon_number "5";
chr12	StringTie	exon	132567481	132567526	1000	+	.	gene_id "MSTRG.47073"; transcript_id "MSTRG.47073.14"; exon_number "6";
chr12	StringTie	exon	132569926	132570241	1000	+	.	gene_id "MSTRG.47073"; transcript_id "MSTRG.47073.14"; exon_number "7";
chr12	StringTie	exon	132570338	132570540	1000	+	.	gene_id "MSTRG.47073"; transcript_id "MSTRG.47073.14"; exon_number "8";
chr12	StringTie	exon	132571307	132571524	1000	+	.	gene_id "MSTRG.47073"; transcript_id "MSTRG.47073.14"; exon_number "9";
chr12	StringTie	exon	132572288	132572344	1000	+	.	gene_id "MSTRG.47073"; transcript_id "MSTRG.47073.14"; exon_number "10";
chr12	StringTie	exon	132572527	132572622	1000	+	.	gene_id "MSTRG.47073"; transcript_id "MSTRG.47073.14"; exon_number "11";
chr12	StringTie	exon	132574090	132574158	1000	+	.	gene_id "MSTRG.47073"; transcript_id "MSTRG.47073.14"; exon_number "12";
chr12	StringTie	exon	132574319	132574348	1000	+	.	gene_id "MSTRG.47073"; transcript_id "MSTRG.47073.14"; exon_number "13";
chr12	StringTie	exon	132574493	132574564	1000	+	.	gene_id "MSTRG.47073"; transcript_id "MSTRG.47073.14"; exon_number "14";
chr12	StringTie	exon	132576799	132576931	1000	+	.	gene_id "MSTRG.47073"; transcript_id "MSTRG.47073.14"; exon_number "15";
chr12	StringTie	exon	132581313	132581516	1000	+	.	gene_id "MSTRG.47073"; transcript_id "MSTRG.47073.14"; exon_number "16";
chr12	StringTie	exon	132582062	132582266	1000	+	.	gene_id "MSTRG.47073"; transcript_id "MSTRG.47073.14"; exon_number "17";
chr12	StringTie	exon	132582971	132585188	1000	+	.	gene_id "MSTRG.47073"; transcript_id "MSTRG.47073.14"; exon_number "18";
chr12	StringTie	transcript	132490720	132583302	1000	+	.	gene_id "MSTRG.47073"; transcript_id "MSTRG.47073.140";
chr12	StringTie	exon	132490720	132490861	1000	+	.	gene_id "MSTRG.47073"; transcript_id "MSTRG.47073.140"; exon_number "1";
chr12	StringTie	exon	132507252	132507388	1000	+	.	gene_id "MSTRG.47073"; transcript_id "MSTRG.47073.140"; exon_number "2";
chr12	StringTie	exon	132508153	132508350	1000	+	.	gene_id "MSTRG.47073"; transcript_id "MSTRG.47073.140"; exon_number "3";
chr12	StringTie	exon	132525734	132525823	1000	+	.	gene_id "MSTRG.47073"; transcript_id "MSTRG.47073.140"; exon_number "4";
chr12	StringTie	exon	132527953	132527988	1000	+	.	gene_id "MSTRG.47073"; transcript_id "MSTRG.47073.140"; exon_number "5";
chr12	StringTie	exon	132548003	132548032	1000	+	.	gene_id "MSTRG.47073"; transcript_id "MSTRG.47073.140"; exon_number "6";
chr12	StringTie	exon	132567481	132567526	1000	+	.	gene_id "MSTRG.47073"; transcript_id "MSTRG.47073.140"; exon_number "7";
chr12	StringTie	exon	132569926	132570241	1000	+	.	gene_id "MSTRG.47073"; transcript_id "MSTRG.47073.140"; exon_number "8";
chr12	StringTie	exon	132570335	132570540	1000	+	.	gene_id "MSTRG.47073"; transcript_id "MSTRG.47073.140"; exon_number "9";
chr12	StringTie	exon	132571068	132571231	1000	+	.	gene_id "MSTRG.47073"; transcript_id "MSTRG.47073.140"; exon_number "10";
chr12	StringTie	exon	132572288	132572344	1000	+	.	gene_id "MSTRG.47073"; transcript_id "MSTRG.47073.140"; exon_number "11";
chr12	StringTie	exon	132572527	132572622	1000	+	.	gene_id "MSTRG.47073"; transcript_id "MSTRG.47073.140"; exon_number "12";
chr12	StringTie	exon	132574090	132574158	1000	+	.	gene_id "MSTRG.47073"; transcript_id "MSTRG.47073.140"; exon_number "13";
chr12	StringTie	exon	132574319	132574348	1000	+	.	gene_id "MSTRG.47073"; transcript_id "MSTRG.47073.140"; exon_number "14";
chr12	StringTie	exon	132574493	132574564	1000	+	.	gene_id "MSTRG.47073"; transcript_id "MSTRG.47073.140"; exon_number "15";
chr12	StringTie	exon	132576808	132576931	1000	+	.	gene_id "MSTRG.47073"; transcript_id "MSTRG.47073.140"; exon_number "16";
chr12	StringTie	exon	132581439	132581516	1000	+	.	gene_id "MSTRG.47073"; transcript_id "MSTRG.47073.140"; exon_number "17";
chr12	StringTie	exon	132581741	132581824	1000	+	.	gene_id "MSTRG.47073"; transcript_id "MSTRG.47073.140"; exon_number "18";
chr12	StringTie	exon	132582062	132582266	1000	+	.	gene_id "MSTRG.47073"; transcript_id "MSTRG.47073.140"; exon_number "19";
chr12	StringTie	exon	132582971	132583302	1000	+	.	gene_id "MSTRG.47073"; transcript_id "MSTRG.47073.140"; exon_number "20";
chr12	StringTie	transcript	132490734	132585188	1000	+	.	gene_id "MSTRG.47073"; transcript_id "MSTRG.47073.141";
chr12	StringTie	exon	132490734	132490861	1000	+	.	gene_id "MSTRG.47073"; transcript_id "MSTRG.47073.141"; exon_number "1";
chr12	StringTie	exon	132508153	132508350	1000	+	.	gene_id "MSTRG.47073"; transcript_id "MSTRG.47073.141"; exon_number "2";
chr12	StringTie	exon	132525734	132525823	1000	+	.	gene_id "MSTRG.47073"; transcript_id "MSTRG.47073.141"; exon_number "3";
chr12	StringTie	exon	132527953	132527988	1000	+	.	gene_id "MSTRG.47073"; transcript_id "MSTRG.47073.141"; exon_number "4";
chr12	StringTie	exon	132548003	132548032	1000	+	.	gene_id "MSTRG.47073"; transcript_id "MSTRG.47073.141"; exon_number "5";
chr12	StringTie	exon	132567481	132567526	1000	+	.	gene_id "MSTRG.47073"; transcript_id "MSTRG.47073.141"; exon_number "6";
chr12	StringTie	exon	132569926	132570241	1000	+	.	gene_id "MSTRG.47073"; transcript_id "MSTRG.47073.141"; exon_number "7";
chr12	StringTie	exon	132570338	132570540	1000	+	.	gene_id "MSTRG.47073"; transcript_id "MSTRG.47073.141"; exon_number "8";
chr12	StringTie	exon	132571068	132571524	1000	+	.	gene_id "MSTRG.47073"; transcript_id "MSTRG.47073.141"; exon_number "9";
chr12	StringTie	exon	132572288	132572344	1000	+	.	gene_id "MSTRG.47073"; transcript_id "MSTRG.47073.141"; exon_number "10";
chr12	StringTie	exon	132572527	132572622	1000	+	.	gene_id "MSTRG.47073"; transcript_id "MSTRG.47073.141"; exon_number "11";
chr12	StringTie	exon	132574090	132574158	1000	+	.	gene_id "MSTRG.47073"; transcript_id "MSTRG.47073.141"; exon_number "12";
chr12	StringTie	exon	132574319	132574348	1000	+	.	gene_id "MSTRG.47073"; transcript_id "MSTRG.47073.141"; exon_number "13";
chr12	StringTie	exon	132574493	132574564	1000	+	.	gene_id "MSTRG.47073"; transcript_id "MSTRG.47073.141"; exon_number "14";
chr12	StringTie	exon	132576799	132576931	1000	+	.	gene_id "MSTRG.47073"; transcript_id "MSTRG.47073.141"; exon_number "15";
chr12	StringTie	exon	132581439	132581516	1000	+	.	gene_id "MSTRG.47073"; transcript_id "MSTRG.47073.141"; exon_number "16";
chr12	StringTie	exon	132581741	132581824	1000	+	.	gene_id "MSTRG.47073"; transcript_id "MSTRG.47073.141"; exon_number "17";
chr12	StringTie	exon	132582062	132582266	1000	+	.	gene_id "MSTRG.47073"; transcript_id "MSTRG.47073.141"; exon_number "18";
chr12	StringTie	exon	132582971	132583936	1000	+	.	gene_id "MSTRG.47073"; transcript_id "MSTRG.47073.141"; exon_number "19";
chr12	StringTie	exon	132584065	132585188	1000	+	.	gene_id "MSTRG.47073"; transcript_id "MSTRG.47073.141"; exon_number "20";
chr12	StringTie	transcript	132490753	132585188	1000	+	.	gene_id "MSTRG.47073"; transcript_id "MSTRG.47073.142";
chr12	StringTie	exon	132490753	132490861	1000	+	.	gene_id "MSTRG.47073"; transcript_id "MSTRG.47073.142"; exon_number "1";
chr12	StringTie	exon	132508153	132508350	1000	+	.	gene_id "MSTRG.47073"; transcript_id "MSTRG.47073.142"; exon_number "2";
chr12	StringTie	exon	132525734	132525823	1000	+	.	gene_id "MSTRG.47073"; transcript_id "MSTRG.47073.142"; exon_number "3";
chr12	StringTie	exon	132527953	132527988	1000	+	.	gene_id "MSTRG.47073"; transcript_id "MSTRG.47073.142"; exon_number "4";
chr12	StringTie	exon	132548003	132548032	1000	+	.	gene_id "MSTRG.47073"; transcript_id "MSTRG.47073.142"; exon_number "5";
chr12	StringTie	exon	132567481	132567526	1000	+	.	gene_id "MSTRG.47073"; transcript_id "MSTRG.47073.142"; exon_number "6";
chr12	StringTie	exon	132569926	132570241	1000	+	.	gene_id "MSTRG.47073"; transcript_id "MSTRG.47073.142"; exon_number "7";
chr12	StringTie	exon	132570335	132570540	1000	+	.	gene_id "MSTRG.47073"; transcript_id "MSTRG.47073.142"; exon_number "8";
chr12	StringTie	exon	132571068	132571231	1000	+	.	gene_id "MSTRG.47073"; transcript_id "MSTRG.47073.142"; exon_number "9";
chr12	StringTie	exon	132572288	132572338	1000	+	.	gene_id "MSTRG.47073"; transcript_id "MSTRG.47073.142"; exon_number "10";
chr12	StringTie	exon	132572527	132572622	1000	+	.	gene_id "MSTRG.47073"; transcript_id "MSTRG.47073.142"; exon_number "11";
chr12	StringTie	exon	132574090	132574158	1000	+	.	gene_id "MSTRG.47073"; transcript_id "MSTRG.47073.142"; exon_number "12";
chr12	StringTie	exon	132574319	132574348	1000	+	.	gene_id "MSTRG.47073"; transcript_id "MSTRG.47073.142"; exon_number "13";
chr12	StringTie	exon	132574496	132574564	1000	+	.	gene_id "MSTRG.47073"; transcript_id "MSTRG.47073.142"; exon_number "14";
chr12	StringTie	exon	132576799	132576931	1000	+	.	gene_id "MSTRG.47073"; transcript_id "MSTRG.47073.142"; exon_number "15";
chr12	StringTie	exon	132581313	132581516	1000	+	.	gene_id "MSTRG.47073"; transcript_id "MSTRG.47073.142"; exon_number "16";
chr12	StringTie	exon	132581741	132581824	1000	+	.	gene_id "MSTRG.47073"; transcript_id "MSTRG.47073.142"; exon_number "17";
chr12	StringTie	exon	132582062	132582266	1000	+	.	gene_id "MSTRG.47073"; transcript_id "MSTRG.47073.142"; exon_number "18";
chr12	StringTie	exon	132582971	132585188	1000	+	.	gene_id "MSTRG.47073"; transcript_id "MSTRG.47073.142"; exon_number "19";
chr12	StringTie	transcript	132490755	132585208	1000	+	.	gene_id "MSTRG.47073"; transcript_id "MSTRG.47073.143";
chr12	StringTie	exon	132490755	132490861	1000	+	.	gene_id "MSTRG.47073"; transcript_id "MSTRG.47073.143"; exon_number "1";
chr12	StringTie	exon	132508153	132508350	1000	+	.	gene_id "MSTRG.47073"; transcript_id "MSTRG.47073.143"; exon_number "2";
chr12	StringTie	exon	132525734	132525823	1000	+	.	gene_id "MSTRG.47073"; transcript_id "MSTRG.47073.143"; exon_number "3";
chr12	StringTie	exon	132527953	132527988	1000	+	.	gene_id "MSTRG.47073"; transcript_id "MSTRG.47073.143"; exon_number "4";
chr12	StringTie	exon	132548003	132548032	1000	+	.	gene_id "MSTRG.47073"; transcript_id "MSTRG.47073.143"; exon_number "5";
chr12	StringTie	exon	132567481	132567526	1000	+	.	gene_id "MSTRG.47073"; transcript_id "MSTRG.47073.143"; exon_number "6";
chr12	StringTie	exon	132569926	132570241	1000	+	.	gene_id "MSTRG.47073"; transcript_id "MSTRG.47073.143"; exon_number "7";
chr12	StringTie	exon	132570338	132570540	1000	+	.	gene_id "MSTRG.47073"; transcript_id "MSTRG.47073.143"; exon_number "8";
chr12	StringTie	exon	132571307	132571524	1000	+	.	gene_id "MSTRG.47073"; transcript_id "MSTRG.47073.143"; exon_number "9";
chr12	StringTie	exon	132572288	132572344	1000	+	.	gene_id "MSTRG.47073"; transcript_id "MSTRG.47073.143"; exon_number "10";
chr12	StringTie	exon	132572527	132572622	1000	+	.	gene_id "MSTRG.47073"; transcript_id "MSTRG.47073.143"; exon_number "11";
chr12	StringTie	exon	132574090	132574158	1000	+	.	gene_id "MSTRG.47073"; transcript_id "MSTRG.47073.143"; exon_number "12";
chr12	StringTie	exon	132574319	132574348	1000	+	.	gene_id "MSTRG.47073"; transcript_id "MSTRG.47073.143"; exon_number "13";
chr12	StringTie	exon	132574493	132574564	1000	+	.	gene_id "MSTRG.47073"; transcript_id "MSTRG.47073.143"; exon_number "14";
chr12	StringTie	exon	132576799	132576931	1000	+	.	gene_id "MSTRG.47073"; transcript_id "MSTRG.47073.143"; exon_number "15";
chr12	StringTie	exon	132581313	132581516	1000	+	.	gene_id "MSTRG.47073"; transcript_id "MSTRG.47073.143"; exon_number "16";
chr12	StringTie	exon	132581741	132581824	1000	+	.	gene_id "MSTRG.47073"; transcript_id "MSTRG.47073.143"; exon_number "17";
chr12	StringTie	exon	132582062	132582266	1000	+	.	gene_id "MSTRG.47073"; transcript_id "MSTRG.47073.143"; exon_number "18";
chr12	StringTie	exon	132582971	132585208	1000	+	.	gene_id "MSTRG.47073"; transcript_id "MSTRG.47073.143"; exon_number "19";
chr12	StringTie	transcript	132490755	132585188	1000	+	.	gene_id "MSTRG.47073"; transcript_id "MSTRG.47073.144";
chr12	StringTie	exon	132490755	132490861	1000	+	.	gene_id "MSTRG.47073"; transcript_id "MSTRG.47073.144"; exon_number "1";
chr12	StringTie	exon	132508153	132508350	1000	+	.	gene_id "MSTRG.47073"; transcript_id "MSTRG.47073.144"; exon_number "2";
chr12	StringTie	exon	132525734	132525823	1000	+	.	gene_id "MSTRG.47073"; transcript_id "MSTRG.47073.144"; exon_number "3";
chr12	StringTie	exon	132527953	132527988	1000	+	.	gene_id "MSTRG.47073"; transcript_id "MSTRG.47073.144"; exon_number "4";
chr12	StringTie	exon	132548003	132548032	1000	+	.	gene_id "MSTRG.47073"; transcript_id "MSTRG.47073.144"; exon_number "5";
chr12	StringTie	exon	132567481	132567526	1000	+	.	gene_id "MSTRG.47073"; transcript_id "MSTRG.47073.144"; exon_number "6";
chr12	StringTie	exon	132569926	132570241	1000	+	.	gene_id "MSTRG.47073"; transcript_id "MSTRG.47073.144"; exon_number "7";
chr12	StringTie	exon	132570338	132570540	1000	+	.	gene_id "MSTRG.47073"; transcript_id "MSTRG.47073.144"; exon_number "8";
chr12	StringTie	exon	132571068	132571231	1000	+	.	gene_id "MSTRG.47073"; transcript_id "MSTRG.47073.144"; exon_number "9";
chr12	StringTie	exon	132571307	132571524	1000	+	.	gene_id "MSTRG.47073"; transcript_id "MSTRG.47073.144"; exon_number "10";
chr12	StringTie	exon	132572288	132572338	1000	+	.	gene_id "MSTRG.47073"; transcript_id "MSTRG.47073.144"; exon_number "11";
chr12	StringTie	exon	132572527	132572622	1000	+	.	gene_id "MSTRG.47073"; transcript_id "MSTRG.47073.144"; exon_number "12";
chr12	StringTie	exon	132574090	132574158	1000	+	.	gene_id "MSTRG.47073"; transcript_id "MSTRG.47073.144"; exon_number "13";
chr12	StringTie	exon	132574319	132574348	1000	+	.	gene_id "MSTRG.47073"; transcript_id "MSTRG.47073.144"; exon_number "14";
chr12	StringTie	exon	132574493	132574564	1000	+	.	gene_id "MSTRG.47073"; transcript_id "MSTRG.47073.144"; exon_number "15";
chr12	StringTie	exon	132576799	132576931	1000	+	.	gene_id "MSTRG.47073"; transcript_id "MSTRG.47073.144"; exon_number "16";
chr12	StringTie	exon	132581439	132581516	1000	+	.	gene_id "MSTRG.47073"; transcript_id "MSTRG.47073.144"; exon_number "17";
chr12	StringTie	exon	132581741	132581824	1000	+	.	gene_id "MSTRG.47073"; transcript_id "MSTRG.47073.144"; exon_number "18";
chr12	StringTie	exon	132582062	132582266	1000	+	.	gene_id "MSTRG.47073"; transcript_id "MSTRG.47073.144"; exon_number "19";
chr12	StringTie	exon	132582971	132585188	1000	+	.	gene_id "MSTRG.47073"; transcript_id "MSTRG.47073.144"; exon_number "20";
chr12	StringTie	transcript	132490758	132585188	1000	+	.	gene_id "MSTRG.47073"; transcript_id "MSTRG.47073.145";
chr12	StringTie	exon	132490758	132490861	1000	+	.	gene_id "MSTRG.47073"; transcript_id "MSTRG.47073.145"; exon_number "1";
chr12	StringTie	exon	132508153	132508350	1000	+	.	gene_id "MSTRG.47073"; transcript_id "MSTRG.47073.145"; exon_number "2";
chr12	StringTie	exon	132525734	132525823	1000	+	.	gene_id "MSTRG.47073"; transcript_id "MSTRG.47073.145"; exon_number "3";
chr12	StringTie	exon	132527953	132527988	1000	+	.	gene_id "MSTRG.47073"; transcript_id "MSTRG.47073.145"; exon_number "4";
chr12	StringTie	exon	132548003	132548032	1000	+	.	gene_id "MSTRG.47073"; transcript_id "MSTRG.47073.145"; exon_number "5";
chr12	StringTie	exon	132567481	132567526	1000	+	.	gene_id "MSTRG.47073"; transcript_id "MSTRG.47073.145"; exon_number "6";
chr12	StringTie	exon	132569926	132570241	1000	+	.	gene_id "MSTRG.47073"; transcript_id "MSTRG.47073.145"; exon_number "7";
chr12	StringTie	exon	132570335	132570540	1000	+	.	gene_id "MSTRG.47073"; transcript_id "MSTRG.47073.145"; exon_number "8";
chr12	StringTie	exon	132571068	132571524	1000	+	.	gene_id "MSTRG.47073"; transcript_id "MSTRG.47073.145"; exon_number "9";
chr12	StringTie	exon	132572288	132572344	1000	+	.	gene_id "MSTRG.47073"; transcript_id "MSTRG.47073.145"; exon_number "10";
chr12	StringTie	exon	132572527	132572622	1000	+	.	gene_id "MSTRG.47073"; transcript_id "MSTRG.47073.145"; exon_number "11";
chr12	StringTie	exon	132574090	132574158	1000	+	.	gene_id "MSTRG.47073"; transcript_id "MSTRG.47073.145"; exon_number "12";
chr12	StringTie	exon	132574319	132574348	1000	+	.	gene_id "MSTRG.47073"; transcript_id "MSTRG.47073.145"; exon_number "13";
chr12	StringTie	exon	132574493	132574564	1000	+	.	gene_id "MSTRG.47073"; transcript_id "MSTRG.47073.145"; exon_number "14";
chr12	StringTie	exon	132576799	132576931	1000	+	.	gene_id "MSTRG.47073"; transcript_id "MSTRG.47073.145"; exon_number "15";
chr12	StringTie	exon	132581313	132581516	1000	+	.	gene_id "MSTRG.47073"; transcript_id "MSTRG.47073.145"; exon_number "16";
chr12	StringTie	exon	132581741	132581824	1000	+	.	gene_id "MSTRG.47073"; transcript_id "MSTRG.47073.145"; exon_number "17";
chr12	StringTie	exon	132582062	132582266	1000	+	.	gene_id "MSTRG.47073"; transcript_id "MSTRG.47073.145"; exon_number "18";
chr12	StringTie	exon	132582635	132585188	1000	+	.	gene_id "MSTRG.47073"; transcript_id "MSTRG.47073.145"; exon_number "19";
chr12	StringTie	transcript	132490758	132585188	1000	+	.	gene_id "MSTRG.47073"; transcript_id "MSTRG.47073.146";
chr12	StringTie	exon	132490758	132490861	1000	+	.	gene_id "MSTRG.47073"; transcript_id "MSTRG.47073.146"; exon_number "1";
chr12	StringTie	exon	132507252	132507388	1000	+	.	gene_id "MSTRG.47073"; transcript_id "MSTRG.47073.146"; exon_number "2";
chr12	StringTie	exon	132508153	132508350	1000	+	.	gene_id "MSTRG.47073"; transcript_id "MSTRG.47073.146"; exon_number "3";
chr12	StringTie	exon	132525734	132525823	1000	+	.	gene_id "MSTRG.47073"; transcript_id "MSTRG.47073.146"; exon_number "4";
chr12	StringTie	exon	132527953	132527988	1000	+	.	gene_id "MSTRG.47073"; transcript_id "MSTRG.47073.146"; exon_number "5";
chr12	StringTie	exon	132548003	132548032	1000	+	.	gene_id "MSTRG.47073"; transcript_id "MSTRG.47073.146"; exon_number "6";
chr12	StringTie	exon	132567481	132567526	1000	+	.	gene_id "MSTRG.47073"; transcript_id "MSTRG.47073.146"; exon_number "7";
chr12	StringTie	exon	132569926	132570241	1000	+	.	gene_id "MSTRG.47073"; transcript_id "MSTRG.47073.146"; exon_number "8";
chr12	StringTie	exon	132570335	132570540	1000	+	.	gene_id "MSTRG.47073"; transcript_id "MSTRG.47073.146"; exon_number "9";
chr12	StringTie	exon	132571068	132571524	1000	+	.	gene_id "MSTRG.47073"; transcript_id "MSTRG.47073.146"; exon_number "10";
chr12	StringTie	exon	132572288	132572344	1000	+	.	gene_id "MSTRG.47073"; transcript_id "MSTRG.47073.146"; exon_number "11";
chr12	StringTie	exon	132572527	132572622	1000	+	.	gene_id "MSTRG.47073"; transcript_id "MSTRG.47073.146"; exon_number "12";
chr12	StringTie	exon	132574090	132574158	1000	+	.	gene_id "MSTRG.47073"; transcript_id "MSTRG.47073.146"; exon_number "13";
chr12	StringTie	exon	132574319	132574348	1000	+	.	gene_id "MSTRG.47073"; transcript_id "MSTRG.47073.146"; exon_number "14";
chr12	StringTie	exon	132574493	132574564	1000	+	.	gene_id "MSTRG.47073"; transcript_id "MSTRG.47073.146"; exon_number "15";
chr12	StringTie	exon	132576799	132576931	1000	+	.	gene_id "MSTRG.47073"; transcript_id "MSTRG.47073.146"; exon_number "16";
chr12	StringTie	exon	132581313	132581516	1000	+	.	gene_id "MSTRG.47073"; transcript_id "MSTRG.47073.146"; exon_number "17";
chr12	StringTie	exon	132581741	132581824	1000	+	.	gene_id "MSTRG.47073"; transcript_id "MSTRG.47073.146"; exon_number "18";
chr12	StringTie	exon	132582062	132582266	1000	+	.	gene_id "MSTRG.47073"; transcript_id "MSTRG.47073.146"; exon_number "19";
chr12	StringTie	exon	132582971	132585188	1000	+	.	gene_id "MSTRG.47073"; transcript_id "MSTRG.47073.146"; exon_number "20";
chr12	StringTie	transcript	132490758	132585188	1000	+	.	gene_id "MSTRG.47073"; transcript_id "MSTRG.47073.147";
chr12	StringTie	exon	132490758	132490861	1000	+	.	gene_id "MSTRG.47073"; transcript_id "MSTRG.47073.147"; exon_number "1";
chr12	StringTie	exon	132508153	132508350	1000	+	.	gene_id "MSTRG.47073"; transcript_id "MSTRG.47073.147"; exon_number "2";
chr12	StringTie	exon	132525734	132525823	1000	+	.	gene_id "MSTRG.47073"; transcript_id "MSTRG.47073.147"; exon_number "3";
chr12	StringTie	exon	132527953	132527988	1000	+	.	gene_id "MSTRG.47073"; transcript_id "MSTRG.47073.147"; exon_number "4";
chr12	StringTie	exon	132548003	132548032	1000	+	.	gene_id "MSTRG.47073"; transcript_id "MSTRG.47073.147"; exon_number "5";
chr12	StringTie	exon	132567481	132567526	1000	+	.	gene_id "MSTRG.47073"; transcript_id "MSTRG.47073.147"; exon_number "6";
chr12	StringTie	exon	132569926	132570241	1000	+	.	gene_id "MSTRG.47073"; transcript_id "MSTRG.47073.147"; exon_number "7";
chr12	StringTie	exon	132570338	132570540	1000	+	.	gene_id "MSTRG.47073"; transcript_id "MSTRG.47073.147"; exon_number "8";
chr12	StringTie	exon	132571068	132571231	1000	+	.	gene_id "MSTRG.47073"; transcript_id "MSTRG.47073.147"; exon_number "9";
chr12	StringTie	exon	132572288	132572344	1000	+	.	gene_id "MSTRG.47073"; transcript_id "MSTRG.47073.147"; exon_number "10";
chr12	StringTie	exon	132572527	132572622	1000	+	.	gene_id "MSTRG.47073"; transcript_id "MSTRG.47073.147"; exon_number "11";
chr12	StringTie	exon	132574090	132574158	1000	+	.	gene_id "MSTRG.47073"; transcript_id "MSTRG.47073.147"; exon_number "12";
chr12	StringTie	exon	132574319	132574348	1000	+	.	gene_id "MSTRG.47073"; transcript_id "MSTRG.47073.147"; exon_number "13";
chr12	StringTie	exon	132574493	132574564	1000	+	.	gene_id "MSTRG.47073"; transcript_id "MSTRG.47073.147"; exon_number "14";
chr12	StringTie	exon	132576799	132576931	1000	+	.	gene_id "MSTRG.47073"; transcript_id "MSTRG.47073.147"; exon_number "15";
chr12	StringTie	exon	132581439	132581516	1000	+	.	gene_id "MSTRG.47073"; transcript_id "MSTRG.47073.147"; exon_number "16";
chr12	StringTie	exon	132581741	132581824	1000	+	.	gene_id "MSTRG.47073"; transcript_id "MSTRG.47073.147"; exon_number "17";
chr12	StringTie	exon	132582062	132582266	1000	+	.	gene_id "MSTRG.47073"; transcript_id "MSTRG.47073.147"; exon_number "18";
chr12	StringTie	exon	132582971	132583936	1000	+	.	gene_id "MSTRG.47073"; transcript_id "MSTRG.47073.147"; exon_number "19";
chr12	StringTie	exon	132584065	132585188	1000	+	.	gene_id "MSTRG.47073"; transcript_id "MSTRG.47073.147"; exon_number "20";
chr12	StringTie	transcript	132490758	132585188	1000	+	.	gene_id "MSTRG.47073"; transcript_id "MSTRG.47073.148";
chr12	StringTie	exon	132490758	132490861	1000	+	.	gene_id "MSTRG.47073"; transcript_id "MSTRG.47073.148"; exon_number "1";
chr12	StringTie	exon	132508153	132508350	1000	+	.	gene_id "MSTRG.47073"; transcript_id "MSTRG.47073.148"; exon_number "2";
chr12	StringTie	exon	132525734	132525823	1000	+	.	gene_id "MSTRG.47073"; transcript_id "MSTRG.47073.148"; exon_number "3";
chr12	StringTie	exon	132527953	132527988	1000	+	.	gene_id "MSTRG.47073"; transcript_id "MSTRG.47073.148"; exon_number "4";
chr12	StringTie	exon	132548003	132548032	1000	+	.	gene_id "MSTRG.47073"; transcript_id "MSTRG.47073.148"; exon_number "5";
chr12	StringTie	exon	132567481	132567526	1000	+	.	gene_id "MSTRG.47073"; transcript_id "MSTRG.47073.148"; exon_number "6";
chr12	StringTie	exon	132569926	132570241	1000	+	.	gene_id "MSTRG.47073"; transcript_id "MSTRG.47073.148"; exon_number "7";
chr12	StringTie	exon	132570335	132570540	1000	+	.	gene_id "MSTRG.47073"; transcript_id "MSTRG.47073.148"; exon_number "8";
chr12	StringTie	exon	132571068	132571231	1000	+	.	gene_id "MSTRG.47073"; transcript_id "MSTRG.47073.148"; exon_number "9";
chr12	StringTie	exon	132571307	132571524	1000	+	.	gene_id "MSTRG.47073"; transcript_id "MSTRG.47073.148"; exon_number "10";
chr12	StringTie	exon	132572288	132572344	1000	+	.	gene_id "MSTRG.47073"; transcript_id "MSTRG.47073.148"; exon_number "11";
chr12	StringTie	exon	132572527	132572622	1000	+	.	gene_id "MSTRG.47073"; transcript_id "MSTRG.47073.148"; exon_number "12";
chr12	StringTie	exon	132574090	132574158	1000	+	.	gene_id "MSTRG.47073"; transcript_id "MSTRG.47073.148"; exon_number "13";
chr12	StringTie	exon	132574319	132574348	1000	+	.	gene_id "MSTRG.47073"; transcript_id "MSTRG.47073.148"; exon_number "14";
chr12	StringTie	exon	132574493	132574564	1000	+	.	gene_id "MSTRG.47073"; transcript_id "MSTRG.47073.148"; exon_number "15";
chr12	StringTie	exon	132576799	132576931	1000	+	.	gene_id "MSTRG.47073"; transcript_id "MSTRG.47073.148"; exon_number "16";
chr12	StringTie	exon	132581439	132581516	1000	+	.	gene_id "MSTRG.47073"; transcript_id "MSTRG.47073.148"; exon_number "17";
chr12	StringTie	exon	132581741	132581824	1000	+	.	gene_id "MSTRG.47073"; transcript_id "MSTRG.47073.148"; exon_number "18";
chr12	StringTie	exon	132582062	132582266	1000	+	.	gene_id "MSTRG.47073"; transcript_id "MSTRG.47073.148"; exon_number "19";
chr12	StringTie	exon	132582635	132582808	1000	+	.	gene_id "MSTRG.47073"; transcript_id "MSTRG.47073.148"; exon_number "20";
chr12	StringTie	exon	132582971	132585188	1000	+	.	gene_id "MSTRG.47073"; transcript_id "MSTRG.47073.148"; exon_number "21";
chr12	StringTie	transcript	132490758	132585188	1000	+	.	gene_id "MSTRG.47073"; transcript_id "MSTRG.47073.149";
chr12	StringTie	exon	132490758	132490861	1000	+	.	gene_id "MSTRG.47073"; transcript_id "MSTRG.47073.149"; exon_number "1";
chr12	StringTie	exon	132508153	132508350	1000	+	.	gene_id "MSTRG.47073"; transcript_id "MSTRG.47073.149"; exon_number "2";
chr12	StringTie	exon	132525734	132525823	1000	+	.	gene_id "MSTRG.47073"; transcript_id "MSTRG.47073.149"; exon_number "3";
chr12	StringTie	exon	132527953	132527988	1000	+	.	gene_id "MSTRG.47073"; transcript_id "MSTRG.47073.149"; exon_number "4";
chr12	StringTie	exon	132548003	132548032	1000	+	.	gene_id "MSTRG.47073"; transcript_id "MSTRG.47073.149"; exon_number "5";
chr12	StringTie	exon	132567481	132567526	1000	+	.	gene_id "MSTRG.47073"; transcript_id "MSTRG.47073.149"; exon_number "6";
chr12	StringTie	exon	132569926	132570241	1000	+	.	gene_id "MSTRG.47073"; transcript_id "MSTRG.47073.149"; exon_number "7";
chr12	StringTie	exon	132570338	132570540	1000	+	.	gene_id "MSTRG.47073"; transcript_id "MSTRG.47073.149"; exon_number "8";
chr12	StringTie	exon	132571068	132571231	1000	+	.	gene_id "MSTRG.47073"; transcript_id "MSTRG.47073.149"; exon_number "9";
chr12	StringTie	exon	132571328	132571524	1000	+	.	gene_id "MSTRG.47073"; transcript_id "MSTRG.47073.149"; exon_number "10";
chr12	StringTie	exon	132572288	132572344	1000	+	.	gene_id "MSTRG.47073"; transcript_id "MSTRG.47073.149"; exon_number "11";
chr12	StringTie	exon	132572527	132572622	1000	+	.	gene_id "MSTRG.47073"; transcript_id "MSTRG.47073.149"; exon_number "12";
chr12	StringTie	exon	132574090	132574158	1000	+	.	gene_id "MSTRG.47073"; transcript_id "MSTRG.47073.149"; exon_number "13";
chr12	StringTie	exon	132574319	132574348	1000	+	.	gene_id "MSTRG.47073"; transcript_id "MSTRG.47073.149"; exon_number "14";
chr12	StringTie	exon	132574493	132574564	1000	+	.	gene_id "MSTRG.47073"; transcript_id "MSTRG.47073.149"; exon_number "15";
chr12	StringTie	exon	132576799	132576931	1000	+	.	gene_id "MSTRG.47073"; transcript_id "MSTRG.47073.149"; exon_number "16";
chr12	StringTie	exon	132581439	132581516	1000	+	.	gene_id "MSTRG.47073"; transcript_id "MSTRG.47073.149"; exon_number "17";
chr12	StringTie	exon	132581741	132581824	1000	+	.	gene_id "MSTRG.47073"; transcript_id "MSTRG.47073.149"; exon_number "18";
chr12	StringTie	exon	132582062	132582266	1000	+	.	gene_id "MSTRG.47073"; transcript_id "MSTRG.47073.149"; exon_number "19";
chr12	StringTie	exon	132582971	132583936	1000	+	.	gene_id "MSTRG.47073"; transcript_id "MSTRG.47073.149"; exon_number "20";
chr12	StringTie	exon	132584065	132585188	1000	+	.	gene_id "MSTRG.47073"; transcript_id "MSTRG.47073.149"; exon_number "21";
chr12	StringTie	transcript	132488640	132585260	1000	+	.	gene_id "MSTRG.47073"; transcript_id "MSTRG.47073.15";
chr12	StringTie	exon	132488640	132490861	1000	+	.	gene_id "MSTRG.47073"; transcript_id "MSTRG.47073.15"; exon_number "1";
chr12	StringTie	exon	132508153	132508350	1000	+	.	gene_id "MSTRG.47073"; transcript_id "MSTRG.47073.15"; exon_number "2";
chr12	StringTie	exon	132525734	132525823	1000	+	.	gene_id "MSTRG.47073"; transcript_id "MSTRG.47073.15"; exon_number "3";
chr12	StringTie	exon	132527953	132527988	1000	+	.	gene_id "MSTRG.47073"; transcript_id "MSTRG.47073.15"; exon_number "4";
chr12	StringTie	exon	132548003	132548032	1000	+	.	gene_id "MSTRG.47073"; transcript_id "MSTRG.47073.15"; exon_number "5";
chr12	StringTie	exon	132567481	132567526	1000	+	.	gene_id "MSTRG.47073"; transcript_id "MSTRG.47073.15"; exon_number "6";
chr12	StringTie	exon	132569926	132570241	1000	+	.	gene_id "MSTRG.47073"; transcript_id "MSTRG.47073.15"; exon_number "7";
chr12	StringTie	exon	132570338	132570540	1000	+	.	gene_id "MSTRG.47073"; transcript_id "MSTRG.47073.15"; exon_number "8";
chr12	StringTie	exon	132571068	132571231	1000	+	.	gene_id "MSTRG.47073"; transcript_id "MSTRG.47073.15"; exon_number "9";
chr12	StringTie	exon	132571323	132571524	1000	+	.	gene_id "MSTRG.47073"; transcript_id "MSTRG.47073.15"; exon_number "10";
chr12	StringTie	exon	132572288	132572344	1000	+	.	gene_id "MSTRG.47073"; transcript_id "MSTRG.47073.15"; exon_number "11";
chr12	StringTie	exon	132572527	132572622	1000	+	.	gene_id "MSTRG.47073"; transcript_id "MSTRG.47073.15"; exon_number "12";
chr12	StringTie	exon	132574090	132574158	1000	+	.	gene_id "MSTRG.47073"; transcript_id "MSTRG.47073.15"; exon_number "13";
chr12	StringTie	exon	132574319	132574348	1000	+	.	gene_id "MSTRG.47073"; transcript_id "MSTRG.47073.15"; exon_number "14";
chr12	StringTie	exon	132574493	132574564	1000	+	.	gene_id "MSTRG.47073"; transcript_id "MSTRG.47073.15"; exon_number "15";
chr12	StringTie	exon	132576799	132576931	1000	+	.	gene_id "MSTRG.47073"; transcript_id "MSTRG.47073.15"; exon_number "16";
chr12	StringTie	exon	132581439	132581516	1000	+	.	gene_id "MSTRG.47073"; transcript_id "MSTRG.47073.15"; exon_number "17";
chr12	StringTie	exon	132581741	132581824	1000	+	.	gene_id "MSTRG.47073"; transcript_id "MSTRG.47073.15"; exon_number "18";
chr12	StringTie	exon	132582062	132582266	1000	+	.	gene_id "MSTRG.47073"; transcript_id "MSTRG.47073.15"; exon_number "19";
chr12	StringTie	exon	132582971	132585260	1000	+	.	gene_id "MSTRG.47073"; transcript_id "MSTRG.47073.15"; exon_number "20";
chr12	StringTie	transcript	132490759	132585188	1000	+	.	gene_id "MSTRG.47073"; transcript_id "MSTRG.47073.150";
chr12	StringTie	exon	132490759	132490861	1000	+	.	gene_id "MSTRG.47073"; transcript_id "MSTRG.47073.150"; exon_number "1";
chr12	StringTie	exon	132508153	132508350	1000	+	.	gene_id "MSTRG.47073"; transcript_id "MSTRG.47073.150"; exon_number "2";
chr12	StringTie	exon	132525734	132525823	1000	+	.	gene_id "MSTRG.47073"; transcript_id "MSTRG.47073.150"; exon_number "3";
chr12	StringTie	exon	132527953	132527988	1000	+	.	gene_id "MSTRG.47073"; transcript_id "MSTRG.47073.150"; exon_number "4";
chr12	StringTie	exon	132548003	132548032	1000	+	.	gene_id "MSTRG.47073"; transcript_id "MSTRG.47073.150"; exon_number "5";
chr12	StringTie	exon	132567481	132567526	1000	+	.	gene_id "MSTRG.47073"; transcript_id "MSTRG.47073.150"; exon_number "6";
chr12	StringTie	exon	132569926	132570241	1000	+	.	gene_id "MSTRG.47073"; transcript_id "MSTRG.47073.150"; exon_number "7";
chr12	StringTie	exon	132570335	132570540	1000	+	.	gene_id "MSTRG.47073"; transcript_id "MSTRG.47073.150"; exon_number "8";
chr12	StringTie	exon	132571307	132572344	1000	+	.	gene_id "MSTRG.47073"; transcript_id "MSTRG.47073.150"; exon_number "9";
chr12	StringTie	exon	132572527	132572622	1000	+	.	gene_id "MSTRG.47073"; transcript_id "MSTRG.47073.150"; exon_number "10";
chr12	StringTie	exon	132574090	132574158	1000	+	.	gene_id "MSTRG.47073"; transcript_id "MSTRG.47073.150"; exon_number "11";
chr12	StringTie	exon	132574319	132574348	1000	+	.	gene_id "MSTRG.47073"; transcript_id "MSTRG.47073.150"; exon_number "12";
chr12	StringTie	exon	132574496	132574564	1000	+	.	gene_id "MSTRG.47073"; transcript_id "MSTRG.47073.150"; exon_number "13";
chr12	StringTie	exon	132576799	132576931	1000	+	.	gene_id "MSTRG.47073"; transcript_id "MSTRG.47073.150"; exon_number "14";
chr12	StringTie	exon	132581313	132581516	1000	+	.	gene_id "MSTRG.47073"; transcript_id "MSTRG.47073.150"; exon_number "15";
chr12	StringTie	exon	132581741	132581824	1000	+	.	gene_id "MSTRG.47073"; transcript_id "MSTRG.47073.150"; exon_number "16";
chr12	StringTie	exon	132582062	132582266	1000	+	.	gene_id "MSTRG.47073"; transcript_id "MSTRG.47073.150"; exon_number "17";
chr12	StringTie	exon	132582971	132585188	1000	+	.	gene_id "MSTRG.47073"; transcript_id "MSTRG.47073.150"; exon_number "18";
chr12	StringTie	transcript	132490759	132585181	1000	+	.	gene_id "MSTRG.47073"; transcript_id "MSTRG.47073.151";
chr12	StringTie	exon	132490759	132490861	1000	+	.	gene_id "MSTRG.47073"; transcript_id "MSTRG.47073.151"; exon_number "1";
chr12	StringTie	exon	132508153	132508350	1000	+	.	gene_id "MSTRG.47073"; transcript_id "MSTRG.47073.151"; exon_number "2";
chr12	StringTie	exon	132525734	132525823	1000	+	.	gene_id "MSTRG.47073"; transcript_id "MSTRG.47073.151"; exon_number "3";
chr12	StringTie	exon	132527953	132527988	1000	+	.	gene_id "MSTRG.47073"; transcript_id "MSTRG.47073.151"; exon_number "4";
chr12	StringTie	exon	132548003	132548032	1000	+	.	gene_id "MSTRG.47073"; transcript_id "MSTRG.47073.151"; exon_number "5";
chr12	StringTie	exon	132567481	132567526	1000	+	.	gene_id "MSTRG.47073"; transcript_id "MSTRG.47073.151"; exon_number "6";
chr12	StringTie	exon	132569909	132570241	1000	+	.	gene_id "MSTRG.47073"; transcript_id "MSTRG.47073.151"; exon_number "7";
chr12	StringTie	exon	132570335	132570540	1000	+	.	gene_id "MSTRG.47073"; transcript_id "MSTRG.47073.151"; exon_number "8";
chr12	StringTie	exon	132571068	132571524	1000	+	.	gene_id "MSTRG.47073"; transcript_id "MSTRG.47073.151"; exon_number "9";
chr12	StringTie	exon	132572288	132572344	1000	+	.	gene_id "MSTRG.47073"; transcript_id "MSTRG.47073.151"; exon_number "10";
chr12	StringTie	exon	132572527	132572622	1000	+	.	gene_id "MSTRG.47073"; transcript_id "MSTRG.47073.151"; exon_number "11";
chr12	StringTie	exon	132574090	132574158	1000	+	.	gene_id "MSTRG.47073"; transcript_id "MSTRG.47073.151"; exon_number "12";
chr12	StringTie	exon	132574319	132574348	1000	+	.	gene_id "MSTRG.47073"; transcript_id "MSTRG.47073.151"; exon_number "13";
chr12	StringTie	exon	132574493	132574564	1000	+	.	gene_id "MSTRG.47073"; transcript_id "MSTRG.47073.151"; exon_number "14";
chr12	StringTie	exon	132576799	132576931	1000	+	.	gene_id "MSTRG.47073"; transcript_id "MSTRG.47073.151"; exon_number "15";
chr12	StringTie	exon	132581439	132581516	1000	+	.	gene_id "MSTRG.47073"; transcript_id "MSTRG.47073.151"; exon_number "16";
chr12	StringTie	exon	132581741	132581824	1000	+	.	gene_id "MSTRG.47073"; transcript_id "MSTRG.47073.151"; exon_number "17";
chr12	StringTie	exon	132582062	132582266	1000	+	.	gene_id "MSTRG.47073"; transcript_id "MSTRG.47073.151"; exon_number "18";
chr12	StringTie	exon	132582971	132585181	1000	+	.	gene_id "MSTRG.47073"; transcript_id "MSTRG.47073.151"; exon_number "19";
chr12	StringTie	transcript	132490759	132585172	1000	+	.	gene_id "MSTRG.47073"; transcript_id "MSTRG.47073.152";
chr12	StringTie	exon	132490759	132490861	1000	+	.	gene_id "MSTRG.47073"; transcript_id "MSTRG.47073.152"; exon_number "1";
chr12	StringTie	exon	132508153	132508350	1000	+	.	gene_id "MSTRG.47073"; transcript_id "MSTRG.47073.152"; exon_number "2";
chr12	StringTie	exon	132525734	132525823	1000	+	.	gene_id "MSTRG.47073"; transcript_id "MSTRG.47073.152"; exon_number "3";
chr12	StringTie	exon	132527953	132527988	1000	+	.	gene_id "MSTRG.47073"; transcript_id "MSTRG.47073.152"; exon_number "4";
chr12	StringTie	exon	132548003	132548032	1000	+	.	gene_id "MSTRG.47073"; transcript_id "MSTRG.47073.152"; exon_number "5";
chr12	StringTie	exon	132567481	132567526	1000	+	.	gene_id "MSTRG.47073"; transcript_id "MSTRG.47073.152"; exon_number "6";
chr12	StringTie	exon	132569909	132570241	1000	+	.	gene_id "MSTRG.47073"; transcript_id "MSTRG.47073.152"; exon_number "7";
chr12	StringTie	exon	132570338	132570540	1000	+	.	gene_id "MSTRG.47073"; transcript_id "MSTRG.47073.152"; exon_number "8";
chr12	StringTie	exon	132571068	132571136	1000	+	.	gene_id "MSTRG.47073"; transcript_id "MSTRG.47073.152"; exon_number "9";
chr12	StringTie	exon	132571307	132571524	1000	+	.	gene_id "MSTRG.47073"; transcript_id "MSTRG.47073.152"; exon_number "10";
chr12	StringTie	exon	132572288	132572344	1000	+	.	gene_id "MSTRG.47073"; transcript_id "MSTRG.47073.152"; exon_number "11";
chr12	StringTie	exon	132572527	132572622	1000	+	.	gene_id "MSTRG.47073"; transcript_id "MSTRG.47073.152"; exon_number "12";
chr12	StringTie	exon	132574090	132574158	1000	+	.	gene_id "MSTRG.47073"; transcript_id "MSTRG.47073.152"; exon_number "13";
chr12	StringTie	exon	132574319	132574348	1000	+	.	gene_id "MSTRG.47073"; transcript_id "MSTRG.47073.152"; exon_number "14";
chr12	StringTie	exon	132574493	132574564	1000	+	.	gene_id "MSTRG.47073"; transcript_id "MSTRG.47073.152"; exon_number "15";
chr12	StringTie	exon	132576799	132576931	1000	+	.	gene_id "MSTRG.47073"; transcript_id "MSTRG.47073.152"; exon_number "16";
chr12	StringTie	exon	132581439	132581516	1000	+	.	gene_id "MSTRG.47073"; transcript_id "MSTRG.47073.152"; exon_number "17";
chr12	StringTie	exon	132581741	132581824	1000	+	.	gene_id "MSTRG.47073"; transcript_id "MSTRG.47073.152"; exon_number "18";
chr12	StringTie	exon	132582062	132582266	1000	+	.	gene_id "MSTRG.47073"; transcript_id "MSTRG.47073.152"; exon_number "19";
chr12	StringTie	exon	132582971	132585172	1000	+	.	gene_id "MSTRG.47073"; transcript_id "MSTRG.47073.152"; exon_number "20";
chr12	StringTie	transcript	132490760	132585188	1000	+	.	gene_id "MSTRG.47073"; transcript_id "MSTRG.47073.153";
chr12	StringTie	exon	132490760	132490861	1000	+	.	gene_id "MSTRG.47073"; transcript_id "MSTRG.47073.153"; exon_number "1";
chr12	StringTie	exon	132507252	132507388	1000	+	.	gene_id "MSTRG.47073"; transcript_id "MSTRG.47073.153"; exon_number "2";
chr12	StringTie	exon	132508153	132508350	1000	+	.	gene_id "MSTRG.47073"; transcript_id "MSTRG.47073.153"; exon_number "3";
chr12	StringTie	exon	132525734	132525823	1000	+	.	gene_id "MSTRG.47073"; transcript_id "MSTRG.47073.153"; exon_number "4";
chr12	StringTie	exon	132527953	132527988	1000	+	.	gene_id "MSTRG.47073"; transcript_id "MSTRG.47073.153"; exon_number "5";
chr12	StringTie	exon	132548003	132548032	1000	+	.	gene_id "MSTRG.47073"; transcript_id "MSTRG.47073.153"; exon_number "6";
chr12	StringTie	exon	132567481	132567526	1000	+	.	gene_id "MSTRG.47073"; transcript_id "MSTRG.47073.153"; exon_number "7";
chr12	StringTie	exon	132569926	132570241	1000	+	.	gene_id "MSTRG.47073"; transcript_id "MSTRG.47073.153"; exon_number "8";
chr12	StringTie	exon	132570338	132570540	1000	+	.	gene_id "MSTRG.47073"; transcript_id "MSTRG.47073.153"; exon_number "9";
chr12	StringTie	exon	132571307	132571524	1000	+	.	gene_id "MSTRG.47073"; transcript_id "MSTRG.47073.153"; exon_number "10";
chr12	StringTie	exon	132572288	132572344	1000	+	.	gene_id "MSTRG.47073"; transcript_id "MSTRG.47073.153"; exon_number "11";
chr12	StringTie	exon	132572527	132572622	1000	+	.	gene_id "MSTRG.47073"; transcript_id "MSTRG.47073.153"; exon_number "12";
chr12	StringTie	exon	132574090	132574158	1000	+	.	gene_id "MSTRG.47073"; transcript_id "MSTRG.47073.153"; exon_number "13";
chr12	StringTie	exon	132574319	132574348	1000	+	.	gene_id "MSTRG.47073"; transcript_id "MSTRG.47073.153"; exon_number "14";
chr12	StringTie	exon	132574493	132574564	1000	+	.	gene_id "MSTRG.47073"; transcript_id "MSTRG.47073.153"; exon_number "15";
chr12	StringTie	exon	132576799	132576931	1000	+	.	gene_id "MSTRG.47073"; transcript_id "MSTRG.47073.153"; exon_number "16";
chr12	StringTie	exon	132581313	132581516	1000	+	.	gene_id "MSTRG.47073"; transcript_id "MSTRG.47073.153"; exon_number "17";
chr12	StringTie	exon	132581741	132581824	1000	+	.	gene_id "MSTRG.47073"; transcript_id "MSTRG.47073.153"; exon_number "18";
chr12	StringTie	exon	132582062	132582266	1000	+	.	gene_id "MSTRG.47073"; transcript_id "MSTRG.47073.153"; exon_number "19";
chr12	StringTie	exon	132582971	132585188	1000	+	.	gene_id "MSTRG.47073"; transcript_id "MSTRG.47073.153"; exon_number "20";
chr12	StringTie	transcript	132490761	132585188	1000	+	.	gene_id "MSTRG.47073"; transcript_id "MSTRG.47073.154";
chr12	StringTie	exon	132490761	132490861	1000	+	.	gene_id "MSTRG.47073"; transcript_id "MSTRG.47073.154"; exon_number "1";
chr12	StringTie	exon	132507252	132507388	1000	+	.	gene_id "MSTRG.47073"; transcript_id "MSTRG.47073.154"; exon_number "2";
chr12	StringTie	exon	132508153	132508350	1000	+	.	gene_id "MSTRG.47073"; transcript_id "MSTRG.47073.154"; exon_number "3";
chr12	StringTie	exon	132525734	132525823	1000	+	.	gene_id "MSTRG.47073"; transcript_id "MSTRG.47073.154"; exon_number "4";
chr12	StringTie	exon	132527953	132527988	1000	+	.	gene_id "MSTRG.47073"; transcript_id "MSTRG.47073.154"; exon_number "5";
chr12	StringTie	exon	132548003	132548032	1000	+	.	gene_id "MSTRG.47073"; transcript_id "MSTRG.47073.154"; exon_number "6";
chr12	StringTie	exon	132567481	132567526	1000	+	.	gene_id "MSTRG.47073"; transcript_id "MSTRG.47073.154"; exon_number "7";
chr12	StringTie	exon	132569926	132570241	1000	+	.	gene_id "MSTRG.47073"; transcript_id "MSTRG.47073.154"; exon_number "8";
chr12	StringTie	exon	132570335	132570540	1000	+	.	gene_id "MSTRG.47073"; transcript_id "MSTRG.47073.154"; exon_number "9";
chr12	StringTie	exon	132571068	132571231	1000	+	.	gene_id "MSTRG.47073"; transcript_id "MSTRG.47073.154"; exon_number "10";
chr12	StringTie	exon	132572288	132572344	1000	+	.	gene_id "MSTRG.47073"; transcript_id "MSTRG.47073.154"; exon_number "11";
chr12	StringTie	exon	132572527	132572622	1000	+	.	gene_id "MSTRG.47073"; transcript_id "MSTRG.47073.154"; exon_number "12";
chr12	StringTie	exon	132574319	132574348	1000	+	.	gene_id "MSTRG.47073"; transcript_id "MSTRG.47073.154"; exon_number "13";
chr12	StringTie	exon	132574493	132574564	1000	+	.	gene_id "MSTRG.47073"; transcript_id "MSTRG.47073.154"; exon_number "14";
chr12	StringTie	exon	132576799	132576931	1000	+	.	gene_id "MSTRG.47073"; transcript_id "MSTRG.47073.154"; exon_number "15";
chr12	StringTie	exon	132581313	132581516	1000	+	.	gene_id "MSTRG.47073"; transcript_id "MSTRG.47073.154"; exon_number "16";
chr12	StringTie	exon	132581741	132581824	1000	+	.	gene_id "MSTRG.47073"; transcript_id "MSTRG.47073.154"; exon_number "17";
chr12	StringTie	exon	132582062	132582266	1000	+	.	gene_id "MSTRG.47073"; transcript_id "MSTRG.47073.154"; exon_number "18";
chr12	StringTie	exon	132582971	132585188	1000	+	.	gene_id "MSTRG.47073"; transcript_id "MSTRG.47073.154"; exon_number "19";
chr12	StringTie	transcript	132490767	132585188	1000	+	.	gene_id "MSTRG.47073"; transcript_id "MSTRG.47073.155";
chr12	StringTie	exon	132490767	132490861	1000	+	.	gene_id "MSTRG.47073"; transcript_id "MSTRG.47073.155"; exon_number "1";
chr12	StringTie	exon	132507252	132507388	1000	+	.	gene_id "MSTRG.47073"; transcript_id "MSTRG.47073.155"; exon_number "2";
chr12	StringTie	exon	132508153	132508350	1000	+	.	gene_id "MSTRG.47073"; transcript_id "MSTRG.47073.155"; exon_number "3";
chr12	StringTie	exon	132509166	132512126	1000	+	.	gene_id "MSTRG.47073"; transcript_id "MSTRG.47073.155"; exon_number "4";
chr12	StringTie	exon	132525734	132525823	1000	+	.	gene_id "MSTRG.47073"; transcript_id "MSTRG.47073.155"; exon_number "5";
chr12	StringTie	exon	132527953	132527988	1000	+	.	gene_id "MSTRG.47073"; transcript_id "MSTRG.47073.155"; exon_number "6";
chr12	StringTie	exon	132548003	132548032	1000	+	.	gene_id "MSTRG.47073"; transcript_id "MSTRG.47073.155"; exon_number "7";
chr12	StringTie	exon	132567481	132567526	1000	+	.	gene_id "MSTRG.47073"; transcript_id "MSTRG.47073.155"; exon_number "8";
chr12	StringTie	exon	132569926	132570241	1000	+	.	gene_id "MSTRG.47073"; transcript_id "MSTRG.47073.155"; exon_number "9";
chr12	StringTie	exon	132570335	132570540	1000	+	.	gene_id "MSTRG.47073"; transcript_id "MSTRG.47073.155"; exon_number "10";
chr12	StringTie	exon	132571068	132571524	1000	+	.	gene_id "MSTRG.47073"; transcript_id "MSTRG.47073.155"; exon_number "11";
chr12	StringTie	exon	132572288	132572338	1000	+	.	gene_id "MSTRG.47073"; transcript_id "MSTRG.47073.155"; exon_number "12";
chr12	StringTie	exon	132574090	132574158	1000	+	.	gene_id "MSTRG.47073"; transcript_id "MSTRG.47073.155"; exon_number "13";
chr12	StringTie	exon	132574319	132574348	1000	+	.	gene_id "MSTRG.47073"; transcript_id "MSTRG.47073.155"; exon_number "14";
chr12	StringTie	exon	132574493	132574564	1000	+	.	gene_id "MSTRG.47073"; transcript_id "MSTRG.47073.155"; exon_number "15";
chr12	StringTie	exon	132576799	132576931	1000	+	.	gene_id "MSTRG.47073"; transcript_id "MSTRG.47073.155"; exon_number "16";
chr12	StringTie	exon	132581313	132581516	1000	+	.	gene_id "MSTRG.47073"; transcript_id "MSTRG.47073.155"; exon_number "17";
chr12	StringTie	exon	132581741	132581824	1000	+	.	gene_id "MSTRG.47073"; transcript_id "MSTRG.47073.155"; exon_number "18";
chr12	StringTie	exon	132582062	132582266	1000	+	.	gene_id "MSTRG.47073"; transcript_id "MSTRG.47073.155"; exon_number "19";
chr12	StringTie	exon	132582971	132585188	1000	+	.	gene_id "MSTRG.47073"; transcript_id "MSTRG.47073.155"; exon_number "20";
chr12	StringTie	transcript	132494017	132585234	1000	+	.	gene_id "MSTRG.47073"; transcript_id "MSTRG.47073.156";
chr12	StringTie	exon	132494017	132494729	1000	+	.	gene_id "MSTRG.47073"; transcript_id "MSTRG.47073.156"; exon_number "1";
chr12	StringTie	exon	132508153	132508350	1000	+	.	gene_id "MSTRG.47073"; transcript_id "MSTRG.47073.156"; exon_number "2";
chr12	StringTie	exon	132525734	132525823	1000	+	.	gene_id "MSTRG.47073"; transcript_id "MSTRG.47073.156"; exon_number "3";
chr12	StringTie	exon	132527953	132527988	1000	+	.	gene_id "MSTRG.47073"; transcript_id "MSTRG.47073.156"; exon_number "4";
chr12	StringTie	exon	132548003	132548032	1000	+	.	gene_id "MSTRG.47073"; transcript_id "MSTRG.47073.156"; exon_number "5";
chr12	StringTie	exon	132567481	132567526	1000	+	.	gene_id "MSTRG.47073"; transcript_id "MSTRG.47073.156"; exon_number "6";
chr12	StringTie	exon	132569926	132570241	1000	+	.	gene_id "MSTRG.47073"; transcript_id "MSTRG.47073.156"; exon_number "7";
chr12	StringTie	exon	132570338	132570540	1000	+	.	gene_id "MSTRG.47073"; transcript_id "MSTRG.47073.156"; exon_number "8";
chr12	StringTie	exon	132571068	132571231	1000	+	.	gene_id "MSTRG.47073"; transcript_id "MSTRG.47073.156"; exon_number "9";
chr12	StringTie	exon	132572288	132572344	1000	+	.	gene_id "MSTRG.47073"; transcript_id "MSTRG.47073.156"; exon_number "10";
chr12	StringTie	exon	132572527	132572622	1000	+	.	gene_id "MSTRG.47073"; transcript_id "MSTRG.47073.156"; exon_number "11";
chr12	StringTie	exon	132574090	132574158	1000	+	.	gene_id "MSTRG.47073"; transcript_id "MSTRG.47073.156"; exon_number "12";
chr12	StringTie	exon	132574319	132574348	1000	+	.	gene_id "MSTRG.47073"; transcript_id "MSTRG.47073.156"; exon_number "13";
chr12	StringTie	exon	132574493	132574564	1000	+	.	gene_id "MSTRG.47073"; transcript_id "MSTRG.47073.156"; exon_number "14";
chr12	StringTie	exon	132576799	132576931	1000	+	.	gene_id "MSTRG.47073"; transcript_id "MSTRG.47073.156"; exon_number "15";
chr12	StringTie	exon	132581313	132581824	1000	+	.	gene_id "MSTRG.47073"; transcript_id "MSTRG.47073.156"; exon_number "16";
chr12	StringTie	exon	132582062	132582266	1000	+	.	gene_id "MSTRG.47073"; transcript_id "MSTRG.47073.156"; exon_number "17";
chr12	StringTie	exon	132582971	132585234	1000	+	.	gene_id "MSTRG.47073"; transcript_id "MSTRG.47073.156"; exon_number "18";
chr12	StringTie	transcript	132505318	132585183	1000	+	.	gene_id "MSTRG.47073"; transcript_id "MSTRG.47073.157";
chr12	StringTie	exon	132505318	132505601	1000	+	.	gene_id "MSTRG.47073"; transcript_id "MSTRG.47073.157"; exon_number "1";
chr12	StringTie	exon	132508153	132508350	1000	+	.	gene_id "MSTRG.47073"; transcript_id "MSTRG.47073.157"; exon_number "2";
chr12	StringTie	exon	132525734	132525823	1000	+	.	gene_id "MSTRG.47073"; transcript_id "MSTRG.47073.157"; exon_number "3";
chr12	StringTie	exon	132527953	132527988	1000	+	.	gene_id "MSTRG.47073"; transcript_id "MSTRG.47073.157"; exon_number "4";
chr12	StringTie	exon	132548003	132548032	1000	+	.	gene_id "MSTRG.47073"; transcript_id "MSTRG.47073.157"; exon_number "5";
chr12	StringTie	exon	132567481	132567526	1000	+	.	gene_id "MSTRG.47073"; transcript_id "MSTRG.47073.157"; exon_number "6";
chr12	StringTie	exon	132569926	132570229	1000	+	.	gene_id "MSTRG.47073"; transcript_id "MSTRG.47073.157"; exon_number "7";
chr12	StringTie	exon	132570335	132570540	1000	+	.	gene_id "MSTRG.47073"; transcript_id "MSTRG.47073.157"; exon_number "8";
chr12	StringTie	exon	132571068	132571524	1000	+	.	gene_id "MSTRG.47073"; transcript_id "MSTRG.47073.157"; exon_number "9";
chr12	StringTie	exon	132572288	132572344	1000	+	.	gene_id "MSTRG.47073"; transcript_id "MSTRG.47073.157"; exon_number "10";
chr12	StringTie	exon	132572527	132572622	1000	+	.	gene_id "MSTRG.47073"; transcript_id "MSTRG.47073.157"; exon_number "11";
chr12	StringTie	exon	132574090	132574158	1000	+	.	gene_id "MSTRG.47073"; transcript_id "MSTRG.47073.157"; exon_number "12";
chr12	StringTie	exon	132574319	132574348	1000	+	.	gene_id "MSTRG.47073"; transcript_id "MSTRG.47073.157"; exon_number "13";
chr12	StringTie	exon	132574493	132574564	1000	+	.	gene_id "MSTRG.47073"; transcript_id "MSTRG.47073.157"; exon_number "14";
chr12	StringTie	exon	132576799	132576931	1000	+	.	gene_id "MSTRG.47073"; transcript_id "MSTRG.47073.157"; exon_number "15";
chr12	StringTie	exon	132581439	132581516	1000	+	.	gene_id "MSTRG.47073"; transcript_id "MSTRG.47073.157"; exon_number "16";
chr12	StringTie	exon	132581741	132581824	1000	+	.	gene_id "MSTRG.47073"; transcript_id "MSTRG.47073.157"; exon_number "17";
chr12	StringTie	exon	132582062	132582266	1000	+	.	gene_id "MSTRG.47073"; transcript_id "MSTRG.47073.157"; exon_number "18";
chr12	StringTie	exon	132582971	132585183	1000	+	.	gene_id "MSTRG.47073"; transcript_id "MSTRG.47073.157"; exon_number "19";
chr12	StringTie	transcript	132505746	132585188	1000	+	.	gene_id "MSTRG.47073"; transcript_id "MSTRG.47073.158";
chr12	StringTie	exon	132505746	132505863	1000	+	.	gene_id "MSTRG.47073"; transcript_id "MSTRG.47073.158"; exon_number "1";
chr12	StringTie	exon	132507252	132507388	1000	+	.	gene_id "MSTRG.47073"; transcript_id "MSTRG.47073.158"; exon_number "2";
chr12	StringTie	exon	132508153	132508350	1000	+	.	gene_id "MSTRG.47073"; transcript_id "MSTRG.47073.158"; exon_number "3";
chr12	StringTie	exon	132525734	132525823	1000	+	.	gene_id "MSTRG.47073"; transcript_id "MSTRG.47073.158"; exon_number "4";
chr12	StringTie	exon	132527953	132527988	1000	+	.	gene_id "MSTRG.47073"; transcript_id "MSTRG.47073.158"; exon_number "5";
chr12	StringTie	exon	132548003	132548032	1000	+	.	gene_id "MSTRG.47073"; transcript_id "MSTRG.47073.158"; exon_number "6";
chr12	StringTie	exon	132567481	132567526	1000	+	.	gene_id "MSTRG.47073"; transcript_id "MSTRG.47073.158"; exon_number "7";
chr12	StringTie	exon	132569926	132570241	1000	+	.	gene_id "MSTRG.47073"; transcript_id "MSTRG.47073.158"; exon_number "8";
chr12	StringTie	exon	132570338	132570540	1000	+	.	gene_id "MSTRG.47073"; transcript_id "MSTRG.47073.158"; exon_number "9";
chr12	StringTie	exon	132571068	132571231	1000	+	.	gene_id "MSTRG.47073"; transcript_id "MSTRG.47073.158"; exon_number "10";
chr12	StringTie	exon	132572288	132572344	1000	+	.	gene_id "MSTRG.47073"; transcript_id "MSTRG.47073.158"; exon_number "11";
chr12	StringTie	exon	132572527	132572622	1000	+	.	gene_id "MSTRG.47073"; transcript_id "MSTRG.47073.158"; exon_number "12";
chr12	StringTie	exon	132574090	132574158	1000	+	.	gene_id "MSTRG.47073"; transcript_id "MSTRG.47073.158"; exon_number "13";
chr12	StringTie	exon	132574319	132574348	1000	+	.	gene_id "MSTRG.47073"; transcript_id "MSTRG.47073.158"; exon_number "14";
chr12	StringTie	exon	132574493	132574564	1000	+	.	gene_id "MSTRG.47073"; transcript_id "MSTRG.47073.158"; exon_number "15";
chr12	StringTie	exon	132576799	132576931	1000	+	.	gene_id "MSTRG.47073"; transcript_id "MSTRG.47073.158"; exon_number "16";
chr12	StringTie	exon	132581439	132581516	1000	+	.	gene_id "MSTRG.47073"; transcript_id "MSTRG.47073.158"; exon_number "17";
chr12	StringTie	exon	132581741	132581824	1000	+	.	gene_id "MSTRG.47073"; transcript_id "MSTRG.47073.158"; exon_number "18";
chr12	StringTie	exon	132582062	132582266	1000	+	.	gene_id "MSTRG.47073"; transcript_id "MSTRG.47073.158"; exon_number "19";
chr12	StringTie	exon	132582971	132585188	1000	+	.	gene_id "MSTRG.47073"; transcript_id "MSTRG.47073.158"; exon_number "20";
chr12	StringTie	transcript	132506577	132585188	1000	+	.	gene_id "MSTRG.47073"; transcript_id "MSTRG.47073.159";
chr12	StringTie	exon	132506577	132506731	1000	+	.	gene_id "MSTRG.47073"; transcript_id "MSTRG.47073.159"; exon_number "1";
chr12	StringTie	exon	132507252	132507388	1000	+	.	gene_id "MSTRG.47073"; transcript_id "MSTRG.47073.159"; exon_number "2";
chr12	StringTie	exon	132508156	132508350	1000	+	.	gene_id "MSTRG.47073"; transcript_id "MSTRG.47073.159"; exon_number "3";
chr12	StringTie	exon	132525734	132525823	1000	+	.	gene_id "MSTRG.47073"; transcript_id "MSTRG.47073.159"; exon_number "4";
chr12	StringTie	exon	132527953	132527988	1000	+	.	gene_id "MSTRG.47073"; transcript_id "MSTRG.47073.159"; exon_number "5";
chr12	StringTie	exon	132548003	132548032	1000	+	.	gene_id "MSTRG.47073"; transcript_id "MSTRG.47073.159"; exon_number "6";
chr12	StringTie	exon	132567481	132567526	1000	+	.	gene_id "MSTRG.47073"; transcript_id "MSTRG.47073.159"; exon_number "7";
chr12	StringTie	exon	132569926	132570241	1000	+	.	gene_id "MSTRG.47073"; transcript_id "MSTRG.47073.159"; exon_number "8";
chr12	StringTie	exon	132570338	132570540	1000	+	.	gene_id "MSTRG.47073"; transcript_id "MSTRG.47073.159"; exon_number "9";
chr12	StringTie	exon	132571307	132571524	1000	+	.	gene_id "MSTRG.47073"; transcript_id "MSTRG.47073.159"; exon_number "10";
chr12	StringTie	exon	132572288	132572344	1000	+	.	gene_id "MSTRG.47073"; transcript_id "MSTRG.47073.159"; exon_number "11";
chr12	StringTie	exon	132572527	132572622	1000	+	.	gene_id "MSTRG.47073"; transcript_id "MSTRG.47073.159"; exon_number "12";
chr12	StringTie	exon	132574090	132574158	1000	+	.	gene_id "MSTRG.47073"; transcript_id "MSTRG.47073.159"; exon_number "13";
chr12	StringTie	exon	132574319	132574348	1000	+	.	gene_id "MSTRG.47073"; transcript_id "MSTRG.47073.159"; exon_number "14";
chr12	StringTie	exon	132574493	132574564	1000	+	.	gene_id "MSTRG.47073"; transcript_id "MSTRG.47073.159"; exon_number "15";
chr12	StringTie	exon	132576799	132576931	1000	+	.	gene_id "MSTRG.47073"; transcript_id "MSTRG.47073.159"; exon_number "16";
chr12	StringTie	exon	132581439	132581516	1000	+	.	gene_id "MSTRG.47073"; transcript_id "MSTRG.47073.159"; exon_number "17";
chr12	StringTie	exon	132581741	132581824	1000	+	.	gene_id "MSTRG.47073"; transcript_id "MSTRG.47073.159"; exon_number "18";
chr12	StringTie	exon	132582062	132582266	1000	+	.	gene_id "MSTRG.47073"; transcript_id "MSTRG.47073.159"; exon_number "19";
chr12	StringTie	exon	132582971	132585188	1000	+	.	gene_id "MSTRG.47073"; transcript_id "MSTRG.47073.159"; exon_number "20";
chr12	StringTie	transcript	132488640	132584301	1000	+	.	gene_id "MSTRG.47073"; transcript_id "MSTRG.47073.16";
chr12	StringTie	exon	132488640	132490861	1000	+	.	gene_id "MSTRG.47073"; transcript_id "MSTRG.47073.16"; exon_number "1";
chr12	StringTie	exon	132508153	132508350	1000	+	.	gene_id "MSTRG.47073"; transcript_id "MSTRG.47073.16"; exon_number "2";
chr12	StringTie	exon	132509166	132512126	1000	+	.	gene_id "MSTRG.47073"; transcript_id "MSTRG.47073.16"; exon_number "3";
chr12	StringTie	exon	132525734	132525823	1000	+	.	gene_id "MSTRG.47073"; transcript_id "MSTRG.47073.16"; exon_number "4";
chr12	StringTie	exon	132527953	132527988	1000	+	.	gene_id "MSTRG.47073"; transcript_id "MSTRG.47073.16"; exon_number "5";
chr12	StringTie	exon	132548003	132548032	1000	+	.	gene_id "MSTRG.47073"; transcript_id "MSTRG.47073.16"; exon_number "6";
chr12	StringTie	exon	132567481	132567526	1000	+	.	gene_id "MSTRG.47073"; transcript_id "MSTRG.47073.16"; exon_number "7";
chr12	StringTie	exon	132569926	132570241	1000	+	.	gene_id "MSTRG.47073"; transcript_id "MSTRG.47073.16"; exon_number "8";
chr12	StringTie	exon	132570338	132570540	1000	+	.	gene_id "MSTRG.47073"; transcript_id "MSTRG.47073.16"; exon_number "9";
chr12	StringTie	exon	132571068	132571231	1000	+	.	gene_id "MSTRG.47073"; transcript_id "MSTRG.47073.16"; exon_number "10";
chr12	StringTie	exon	132572288	132572344	1000	+	.	gene_id "MSTRG.47073"; transcript_id "MSTRG.47073.16"; exon_number "11";
chr12	StringTie	exon	132572527	132572622	1000	+	.	gene_id "MSTRG.47073"; transcript_id "MSTRG.47073.16"; exon_number "12";
chr12	StringTie	exon	132574090	132574158	1000	+	.	gene_id "MSTRG.47073"; transcript_id "MSTRG.47073.16"; exon_number "13";
chr12	StringTie	exon	132574319	132574348	1000	+	.	gene_id "MSTRG.47073"; transcript_id "MSTRG.47073.16"; exon_number "14";
chr12	StringTie	exon	132574493	132574564	1000	+	.	gene_id "MSTRG.47073"; transcript_id "MSTRG.47073.16"; exon_number "15";
chr12	StringTie	exon	132576799	132576931	1000	+	.	gene_id "MSTRG.47073"; transcript_id "MSTRG.47073.16"; exon_number "16";
chr12	StringTie	exon	132581439	132581516	1000	+	.	gene_id "MSTRG.47073"; transcript_id "MSTRG.47073.16"; exon_number "17";
chr12	StringTie	exon	132581741	132581824	1000	+	.	gene_id "MSTRG.47073"; transcript_id "MSTRG.47073.16"; exon_number "18";
chr12	StringTie	exon	132582062	132582266	1000	+	.	gene_id "MSTRG.47073"; transcript_id "MSTRG.47073.16"; exon_number "19";
chr12	StringTie	exon	132582971	132584301	1000	+	.	gene_id "MSTRG.47073"; transcript_id "MSTRG.47073.16"; exon_number "20";
chr12	StringTie	transcript	132507030	132585318	1000	+	.	gene_id "MSTRG.47073"; transcript_id "MSTRG.47073.160";
chr12	StringTie	exon	132507030	132507085	1000	+	.	gene_id "MSTRG.47073"; transcript_id "MSTRG.47073.160"; exon_number "1";
chr12	StringTie	exon	132507252	132507388	1000	+	.	gene_id "MSTRG.47073"; transcript_id "MSTRG.47073.160"; exon_number "2";
chr12	StringTie	exon	132508156	132508350	1000	+	.	gene_id "MSTRG.47073"; transcript_id "MSTRG.47073.160"; exon_number "3";
chr12	StringTie	exon	132509166	132512126	1000	+	.	gene_id "MSTRG.47073"; transcript_id "MSTRG.47073.160"; exon_number "4";
chr12	StringTie	exon	132525734	132525823	1000	+	.	gene_id "MSTRG.47073"; transcript_id "MSTRG.47073.160"; exon_number "5";
chr12	StringTie	exon	132527953	132527988	1000	+	.	gene_id "MSTRG.47073"; transcript_id "MSTRG.47073.160"; exon_number "6";
chr12	StringTie	exon	132548003	132548032	1000	+	.	gene_id "MSTRG.47073"; transcript_id "MSTRG.47073.160"; exon_number "7";
chr12	StringTie	exon	132553923	132556690	1000	+	.	gene_id "MSTRG.47073"; transcript_id "MSTRG.47073.160"; exon_number "8";
chr12	StringTie	exon	132556788	132560230	1000	+	.	gene_id "MSTRG.47073"; transcript_id "MSTRG.47073.160"; exon_number "9";
chr12	StringTie	exon	132567481	132567526	1000	+	.	gene_id "MSTRG.47073"; transcript_id "MSTRG.47073.160"; exon_number "10";
chr12	StringTie	exon	132569926	132570241	1000	+	.	gene_id "MSTRG.47073"; transcript_id "MSTRG.47073.160"; exon_number "11";
chr12	StringTie	exon	132570338	132570540	1000	+	.	gene_id "MSTRG.47073"; transcript_id "MSTRG.47073.160"; exon_number "12";
chr12	StringTie	exon	132571068	132571231	1000	+	.	gene_id "MSTRG.47073"; transcript_id "MSTRG.47073.160"; exon_number "13";
chr12	StringTie	exon	132571307	132571524	1000	+	.	gene_id "MSTRG.47073"; transcript_id "MSTRG.47073.160"; exon_number "14";
chr12	StringTie	exon	132572288	132572344	1000	+	.	gene_id "MSTRG.47073"; transcript_id "MSTRG.47073.160"; exon_number "15";
chr12	StringTie	exon	132572527	132572622	1000	+	.	gene_id "MSTRG.47073"; transcript_id "MSTRG.47073.160"; exon_number "16";
chr12	StringTie	exon	132574090	132574158	1000	+	.	gene_id "MSTRG.47073"; transcript_id "MSTRG.47073.160"; exon_number "17";
chr12	StringTie	exon	132574319	132574348	1000	+	.	gene_id "MSTRG.47073"; transcript_id "MSTRG.47073.160"; exon_number "18";
chr12	StringTie	exon	132574493	132574564	1000	+	.	gene_id "MSTRG.47073"; transcript_id "MSTRG.47073.160"; exon_number "19";
chr12	StringTie	exon	132576799	132576931	1000	+	.	gene_id "MSTRG.47073"; transcript_id "MSTRG.47073.160"; exon_number "20";
chr12	StringTie	exon	132581439	132581516	1000	+	.	gene_id "MSTRG.47073"; transcript_id "MSTRG.47073.160"; exon_number "21";
chr12	StringTie	exon	132581741	132581824	1000	+	.	gene_id "MSTRG.47073"; transcript_id "MSTRG.47073.160"; exon_number "22";
chr12	StringTie	exon	132582062	132582266	1000	+	.	gene_id "MSTRG.47073"; transcript_id "MSTRG.47073.160"; exon_number "23";
chr12	StringTie	exon	132582971	132585318	1000	+	.	gene_id "MSTRG.47073"; transcript_id "MSTRG.47073.160"; exon_number "24";
chr12	StringTie	transcript	132507030	132520430	1000	+	.	gene_id "MSTRG.47073"; transcript_id "MSTRG.47073.161";
chr12	StringTie	exon	132507030	132507085	1000	+	.	gene_id "MSTRG.47073"; transcript_id "MSTRG.47073.161"; exon_number "1";
chr12	StringTie	exon	132507252	132507388	1000	+	.	gene_id "MSTRG.47073"; transcript_id "MSTRG.47073.161"; exon_number "2";
chr12	StringTie	exon	132508156	132508350	1000	+	.	gene_id "MSTRG.47073"; transcript_id "MSTRG.47073.161"; exon_number "3";
chr12	StringTie	exon	132509166	132512126	1000	+	.	gene_id "MSTRG.47073"; transcript_id "MSTRG.47073.161"; exon_number "4";
chr12	StringTie	exon	132520366	132520430	1000	+	.	gene_id "MSTRG.47073"; transcript_id "MSTRG.47073.161"; exon_number "5";
chr12	StringTie	transcript	132507030	132585188	1000	+	.	gene_id "MSTRG.47073"; transcript_id "MSTRG.47073.162";
chr12	StringTie	exon	132507030	132507085	1000	+	.	gene_id "MSTRG.47073"; transcript_id "MSTRG.47073.162"; exon_number "1";
chr12	StringTie	exon	132507252	132507388	1000	+	.	gene_id "MSTRG.47073"; transcript_id "MSTRG.47073.162"; exon_number "2";
chr12	StringTie	exon	132508156	132508350	1000	+	.	gene_id "MSTRG.47073"; transcript_id "MSTRG.47073.162"; exon_number "3";
chr12	StringTie	exon	132509166	132512126	1000	+	.	gene_id "MSTRG.47073"; transcript_id "MSTRG.47073.162"; exon_number "4";
chr12	StringTie	exon	132525734	132525823	1000	+	.	gene_id "MSTRG.47073"; transcript_id "MSTRG.47073.162"; exon_number "5";
chr12	StringTie	exon	132527953	132527988	1000	+	.	gene_id "MSTRG.47073"; transcript_id "MSTRG.47073.162"; exon_number "6";
chr12	StringTie	exon	132548003	132548032	1000	+	.	gene_id "MSTRG.47073"; transcript_id "MSTRG.47073.162"; exon_number "7";
chr12	StringTie	exon	132567481	132567526	1000	+	.	gene_id "MSTRG.47073"; transcript_id "MSTRG.47073.162"; exon_number "8";
chr12	StringTie	exon	132569926	132570241	1000	+	.	gene_id "MSTRG.47073"; transcript_id "MSTRG.47073.162"; exon_number "9";
chr12	StringTie	exon	132570338	132570540	1000	+	.	gene_id "MSTRG.47073"; transcript_id "MSTRG.47073.162"; exon_number "10";
chr12	StringTie	exon	132571068	132571231	1000	+	.	gene_id "MSTRG.47073"; transcript_id "MSTRG.47073.162"; exon_number "11";
chr12	StringTie	exon	132572288	132572344	1000	+	.	gene_id "MSTRG.47073"; transcript_id "MSTRG.47073.162"; exon_number "12";
chr12	StringTie	exon	132572527	132572622	1000	+	.	gene_id "MSTRG.47073"; transcript_id "MSTRG.47073.162"; exon_number "13";
chr12	StringTie	exon	132574090	132574158	1000	+	.	gene_id "MSTRG.47073"; transcript_id "MSTRG.47073.162"; exon_number "14";
chr12	StringTie	exon	132574319	132574348	1000	+	.	gene_id "MSTRG.47073"; transcript_id "MSTRG.47073.162"; exon_number "15";
chr12	StringTie	exon	132574493	132574564	1000	+	.	gene_id "MSTRG.47073"; transcript_id "MSTRG.47073.162"; exon_number "16";
chr12	StringTie	exon	132576799	132576931	1000	+	.	gene_id "MSTRG.47073"; transcript_id "MSTRG.47073.162"; exon_number "17";
chr12	StringTie	exon	132581313	132581516	1000	+	.	gene_id "MSTRG.47073"; transcript_id "MSTRG.47073.162"; exon_number "18";
chr12	StringTie	exon	132582062	132582266	1000	+	.	gene_id "MSTRG.47073"; transcript_id "MSTRG.47073.162"; exon_number "19";
chr12	StringTie	exon	132582971	132585188	1000	+	.	gene_id "MSTRG.47073"; transcript_id "MSTRG.47073.162"; exon_number "20";
chr12	StringTie	transcript	132507030	132585183	1000	+	.	gene_id "MSTRG.47073"; transcript_id "MSTRG.47073.163";
chr12	StringTie	exon	132507030	132507085	1000	+	.	gene_id "MSTRG.47073"; transcript_id "MSTRG.47073.163"; exon_number "1";
chr12	StringTie	exon	132507252	132507388	1000	+	.	gene_id "MSTRG.47073"; transcript_id "MSTRG.47073.163"; exon_number "2";
chr12	StringTie	exon	132508156	132508350	1000	+	.	gene_id "MSTRG.47073"; transcript_id "MSTRG.47073.163"; exon_number "3";
chr12	StringTie	exon	132509166	132512126	1000	+	.	gene_id "MSTRG.47073"; transcript_id "MSTRG.47073.163"; exon_number "4";
chr12	StringTie	exon	132525734	132525823	1000	+	.	gene_id "MSTRG.47073"; transcript_id "MSTRG.47073.163"; exon_number "5";
chr12	StringTie	exon	132527953	132527988	1000	+	.	gene_id "MSTRG.47073"; transcript_id "MSTRG.47073.163"; exon_number "6";
chr12	StringTie	exon	132548003	132548032	1000	+	.	gene_id "MSTRG.47073"; transcript_id "MSTRG.47073.163"; exon_number "7";
chr12	StringTie	exon	132567481	132569040	1000	+	.	gene_id "MSTRG.47073"; transcript_id "MSTRG.47073.163"; exon_number "8";
chr12	StringTie	exon	132569926	132570241	1000	+	.	gene_id "MSTRG.47073"; transcript_id "MSTRG.47073.163"; exon_number "9";
chr12	StringTie	exon	132570335	132570540	1000	+	.	gene_id "MSTRG.47073"; transcript_id "MSTRG.47073.163"; exon_number "10";
chr12	StringTie	exon	132571307	132571524	1000	+	.	gene_id "MSTRG.47073"; transcript_id "MSTRG.47073.163"; exon_number "11";
chr12	StringTie	exon	132572288	132572344	1000	+	.	gene_id "MSTRG.47073"; transcript_id "MSTRG.47073.163"; exon_number "12";
chr12	StringTie	exon	132572527	132572622	1000	+	.	gene_id "MSTRG.47073"; transcript_id "MSTRG.47073.163"; exon_number "13";
chr12	StringTie	exon	132574090	132574158	1000	+	.	gene_id "MSTRG.47073"; transcript_id "MSTRG.47073.163"; exon_number "14";
chr12	StringTie	exon	132574319	132574348	1000	+	.	gene_id "MSTRG.47073"; transcript_id "MSTRG.47073.163"; exon_number "15";
chr12	StringTie	exon	132574493	132574564	1000	+	.	gene_id "MSTRG.47073"; transcript_id "MSTRG.47073.163"; exon_number "16";
chr12	StringTie	exon	132576802	132576931	1000	+	.	gene_id "MSTRG.47073"; transcript_id "MSTRG.47073.163"; exon_number "17";
chr12	StringTie	exon	132581439	132581516	1000	+	.	gene_id "MSTRG.47073"; transcript_id "MSTRG.47073.163"; exon_number "18";
chr12	StringTie	exon	132581741	132581824	1000	+	.	gene_id "MSTRG.47073"; transcript_id "MSTRG.47073.163"; exon_number "19";
chr12	StringTie	exon	132582062	132582266	1000	+	.	gene_id "MSTRG.47073"; transcript_id "MSTRG.47073.163"; exon_number "20";
chr12	StringTie	exon	132582971	132585183	1000	+	.	gene_id "MSTRG.47073"; transcript_id "MSTRG.47073.163"; exon_number "21";
chr12	StringTie	transcript	132507030	132585188	1000	+	.	gene_id "MSTRG.47073"; transcript_id "MSTRG.47073.164";
chr12	StringTie	exon	132507030	132507085	1000	+	.	gene_id "MSTRG.47073"; transcript_id "MSTRG.47073.164"; exon_number "1";
chr12	StringTie	exon	132507252	132507388	1000	+	.	gene_id "MSTRG.47073"; transcript_id "MSTRG.47073.164"; exon_number "2";
chr12	StringTie	exon	132508156	132508350	1000	+	.	gene_id "MSTRG.47073"; transcript_id "MSTRG.47073.164"; exon_number "3";
chr12	StringTie	exon	132509166	132512126	1000	+	.	gene_id "MSTRG.47073"; transcript_id "MSTRG.47073.164"; exon_number "4";
chr12	StringTie	exon	132525734	132525823	1000	+	.	gene_id "MSTRG.47073"; transcript_id "MSTRG.47073.164"; exon_number "5";
chr12	StringTie	exon	132527953	132527988	1000	+	.	gene_id "MSTRG.47073"; transcript_id "MSTRG.47073.164"; exon_number "6";
chr12	StringTie	exon	132548003	132548032	1000	+	.	gene_id "MSTRG.47073"; transcript_id "MSTRG.47073.164"; exon_number "7";
chr12	StringTie	exon	132567481	132567526	1000	+	.	gene_id "MSTRG.47073"; transcript_id "MSTRG.47073.164"; exon_number "8";
chr12	StringTie	exon	132569926	132570241	1000	+	.	gene_id "MSTRG.47073"; transcript_id "MSTRG.47073.164"; exon_number "9";
chr12	StringTie	exon	132570338	132570540	1000	+	.	gene_id "MSTRG.47073"; transcript_id "MSTRG.47073.164"; exon_number "10";
chr12	StringTie	exon	132571068	132571231	1000	+	.	gene_id "MSTRG.47073"; transcript_id "MSTRG.47073.164"; exon_number "11";
chr12	StringTie	exon	132571307	132572344	1000	+	.	gene_id "MSTRG.47073"; transcript_id "MSTRG.47073.164"; exon_number "12";
chr12	StringTie	exon	132572527	132572622	1000	+	.	gene_id "MSTRG.47073"; transcript_id "MSTRG.47073.164"; exon_number "13";
chr12	StringTie	exon	132574090	132574158	1000	+	.	gene_id "MSTRG.47073"; transcript_id "MSTRG.47073.164"; exon_number "14";
chr12	StringTie	exon	132574319	132574348	1000	+	.	gene_id "MSTRG.47073"; transcript_id "MSTRG.47073.164"; exon_number "15";
chr12	StringTie	exon	132574493	132574564	1000	+	.	gene_id "MSTRG.47073"; transcript_id "MSTRG.47073.164"; exon_number "16";
chr12	StringTie	exon	132576799	132576931	1000	+	.	gene_id "MSTRG.47073"; transcript_id "MSTRG.47073.164"; exon_number "17";
chr12	StringTie	exon	132581439	132581516	1000	+	.	gene_id "MSTRG.47073"; transcript_id "MSTRG.47073.164"; exon_number "18";
chr12	StringTie	exon	132581741	132581824	1000	+	.	gene_id "MSTRG.47073"; transcript_id "MSTRG.47073.164"; exon_number "19";
chr12	StringTie	exon	132582062	132582266	1000	+	.	gene_id "MSTRG.47073"; transcript_id "MSTRG.47073.164"; exon_number "20";
chr12	StringTie	exon	132582971	132585188	1000	+	.	gene_id "MSTRG.47073"; transcript_id "MSTRG.47073.164"; exon_number "21";
chr12	StringTie	transcript	132507030	132585184	1000	+	.	gene_id "MSTRG.47073"; transcript_id "MSTRG.47073.165";
chr12	StringTie	exon	132507030	132507085	1000	+	.	gene_id "MSTRG.47073"; transcript_id "MSTRG.47073.165"; exon_number "1";
chr12	StringTie	exon	132507252	132507388	1000	+	.	gene_id "MSTRG.47073"; transcript_id "MSTRG.47073.165"; exon_number "2";
chr12	StringTie	exon	132508156	132508350	1000	+	.	gene_id "MSTRG.47073"; transcript_id "MSTRG.47073.165"; exon_number "3";
chr12	StringTie	exon	132509166	132512126	1000	+	.	gene_id "MSTRG.47073"; transcript_id "MSTRG.47073.165"; exon_number "4";
chr12	StringTie	exon	132525734	132525823	1000	+	.	gene_id "MSTRG.47073"; transcript_id "MSTRG.47073.165"; exon_number "5";
chr12	StringTie	exon	132527953	132527988	1000	+	.	gene_id "MSTRG.47073"; transcript_id "MSTRG.47073.165"; exon_number "6";
chr12	StringTie	exon	132548003	132548032	1000	+	.	gene_id "MSTRG.47073"; transcript_id "MSTRG.47073.165"; exon_number "7";
chr12	StringTie	exon	132567481	132567526	1000	+	.	gene_id "MSTRG.47073"; transcript_id "MSTRG.47073.165"; exon_number "8";
chr12	StringTie	exon	132569926	132570241	1000	+	.	gene_id "MSTRG.47073"; transcript_id "MSTRG.47073.165"; exon_number "9";
chr12	StringTie	exon	132570335	132570540	1000	+	.	gene_id "MSTRG.47073"; transcript_id "MSTRG.47073.165"; exon_number "10";
chr12	StringTie	exon	132571068	132571231	1000	+	.	gene_id "MSTRG.47073"; transcript_id "MSTRG.47073.165"; exon_number "11";
chr12	StringTie	exon	132572288	132572338	1000	+	.	gene_id "MSTRG.47073"; transcript_id "MSTRG.47073.165"; exon_number "12";
chr12	StringTie	exon	132572527	132572622	1000	+	.	gene_id "MSTRG.47073"; transcript_id "MSTRG.47073.165"; exon_number "13";
chr12	StringTie	exon	132574090	132574158	1000	+	.	gene_id "MSTRG.47073"; transcript_id "MSTRG.47073.165"; exon_number "14";
chr12	StringTie	exon	132574319	132574348	1000	+	.	gene_id "MSTRG.47073"; transcript_id "MSTRG.47073.165"; exon_number "15";
chr12	StringTie	exon	132574493	132574564	1000	+	.	gene_id "MSTRG.47073"; transcript_id "MSTRG.47073.165"; exon_number "16";
chr12	StringTie	exon	132576799	132576931	1000	+	.	gene_id "MSTRG.47073"; transcript_id "MSTRG.47073.165"; exon_number "17";
chr12	StringTie	exon	132581439	132581516	1000	+	.	gene_id "MSTRG.47073"; transcript_id "MSTRG.47073.165"; exon_number "18";
chr12	StringTie	exon	132581741	132581824	1000	+	.	gene_id "MSTRG.47073"; transcript_id "MSTRG.47073.165"; exon_number "19";
chr12	StringTie	exon	132582062	132582266	1000	+	.	gene_id "MSTRG.47073"; transcript_id "MSTRG.47073.165"; exon_number "20";
chr12	StringTie	exon	132582971	132585184	1000	+	.	gene_id "MSTRG.47073"; transcript_id "MSTRG.47073.165"; exon_number "21";
chr12	StringTie	transcript	132507226	132585207	1000	+	.	gene_id "MSTRG.47073"; transcript_id "MSTRG.47073.167";
chr12	StringTie	exon	132507226	132507388	1000	+	.	gene_id "MSTRG.47073"; transcript_id "MSTRG.47073.167"; exon_number "1";
chr12	StringTie	exon	132508156	132508350	1000	+	.	gene_id "MSTRG.47073"; transcript_id "MSTRG.47073.167"; exon_number "2";
chr12	StringTie	exon	132525734	132525823	1000	+	.	gene_id "MSTRG.47073"; transcript_id "MSTRG.47073.167"; exon_number "3";
chr12	StringTie	exon	132527953	132527988	1000	+	.	gene_id "MSTRG.47073"; transcript_id "MSTRG.47073.167"; exon_number "4";
chr12	StringTie	exon	132548003	132548032	1000	+	.	gene_id "MSTRG.47073"; transcript_id "MSTRG.47073.167"; exon_number "5";
chr12	StringTie	exon	132567481	132567526	1000	+	.	gene_id "MSTRG.47073"; transcript_id "MSTRG.47073.167"; exon_number "6";
chr12	StringTie	exon	132569926	132570241	1000	+	.	gene_id "MSTRG.47073"; transcript_id "MSTRG.47073.167"; exon_number "7";
chr12	StringTie	exon	132570338	132570540	1000	+	.	gene_id "MSTRG.47073"; transcript_id "MSTRG.47073.167"; exon_number "8";
chr12	StringTie	exon	132571307	132572338	1000	+	.	gene_id "MSTRG.47073"; transcript_id "MSTRG.47073.167"; exon_number "9";
chr12	StringTie	exon	132572527	132572622	1000	+	.	gene_id "MSTRG.47073"; transcript_id "MSTRG.47073.167"; exon_number "10";
chr12	StringTie	exon	132574090	132574158	1000	+	.	gene_id "MSTRG.47073"; transcript_id "MSTRG.47073.167"; exon_number "11";
chr12	StringTie	exon	132574319	132574348	1000	+	.	gene_id "MSTRG.47073"; transcript_id "MSTRG.47073.167"; exon_number "12";
chr12	StringTie	exon	132574493	132574564	1000	+	.	gene_id "MSTRG.47073"; transcript_id "MSTRG.47073.167"; exon_number "13";
chr12	StringTie	exon	132576799	132576931	1000	+	.	gene_id "MSTRG.47073"; transcript_id "MSTRG.47073.167"; exon_number "14";
chr12	StringTie	exon	132581439	132581516	1000	+	.	gene_id "MSTRG.47073"; transcript_id "MSTRG.47073.167"; exon_number "15";
chr12	StringTie	exon	132581741	132581824	1000	+	.	gene_id "MSTRG.47073"; transcript_id "MSTRG.47073.167"; exon_number "16";
chr12	StringTie	exon	132582062	132582266	1000	+	.	gene_id "MSTRG.47073"; transcript_id "MSTRG.47073.167"; exon_number "17";
chr12	StringTie	exon	132582971	132585207	1000	+	.	gene_id "MSTRG.47073"; transcript_id "MSTRG.47073.167"; exon_number "18";
chr12	StringTie	transcript	132507239	132583324	1000	+	.	gene_id "MSTRG.47073"; transcript_id "MSTRG.47073.168";
chr12	StringTie	exon	132507239	132507388	1000	+	.	gene_id "MSTRG.47073"; transcript_id "MSTRG.47073.168"; exon_number "1";
chr12	StringTie	exon	132508156	132508350	1000	+	.	gene_id "MSTRG.47073"; transcript_id "MSTRG.47073.168"; exon_number "2";
chr12	StringTie	exon	132525734	132525823	1000	+	.	gene_id "MSTRG.47073"; transcript_id "MSTRG.47073.168"; exon_number "3";
chr12	StringTie	exon	132527953	132527988	1000	+	.	gene_id "MSTRG.47073"; transcript_id "MSTRG.47073.168"; exon_number "4";
chr12	StringTie	exon	132548003	132548032	1000	+	.	gene_id "MSTRG.47073"; transcript_id "MSTRG.47073.168"; exon_number "5";
chr12	StringTie	exon	132567481	132567526	1000	+	.	gene_id "MSTRG.47073"; transcript_id "MSTRG.47073.168"; exon_number "6";
chr12	StringTie	exon	132569926	132570241	1000	+	.	gene_id "MSTRG.47073"; transcript_id "MSTRG.47073.168"; exon_number "7";
chr12	StringTie	exon	132570335	132570540	1000	+	.	gene_id "MSTRG.47073"; transcript_id "MSTRG.47073.168"; exon_number "8";
chr12	StringTie	exon	132571068	132571136	1000	+	.	gene_id "MSTRG.47073"; transcript_id "MSTRG.47073.168"; exon_number "9";
chr12	StringTie	exon	132571307	132571524	1000	+	.	gene_id "MSTRG.47073"; transcript_id "MSTRG.47073.168"; exon_number "10";
chr12	StringTie	exon	132572288	132572344	1000	+	.	gene_id "MSTRG.47073"; transcript_id "MSTRG.47073.168"; exon_number "11";
chr12	StringTie	exon	132572527	132572622	1000	+	.	gene_id "MSTRG.47073"; transcript_id "MSTRG.47073.168"; exon_number "12";
chr12	StringTie	exon	132574090	132574158	1000	+	.	gene_id "MSTRG.47073"; transcript_id "MSTRG.47073.168"; exon_number "13";
chr12	StringTie	exon	132574319	132574348	1000	+	.	gene_id "MSTRG.47073"; transcript_id "MSTRG.47073.168"; exon_number "14";
chr12	StringTie	exon	132574493	132574564	1000	+	.	gene_id "MSTRG.47073"; transcript_id "MSTRG.47073.168"; exon_number "15";
chr12	StringTie	exon	132576799	132576931	1000	+	.	gene_id "MSTRG.47073"; transcript_id "MSTRG.47073.168"; exon_number "16";
chr12	StringTie	exon	132581439	132581516	1000	+	.	gene_id "MSTRG.47073"; transcript_id "MSTRG.47073.168"; exon_number "17";
chr12	StringTie	exon	132581741	132581824	1000	+	.	gene_id "MSTRG.47073"; transcript_id "MSTRG.47073.168"; exon_number "18";
chr12	StringTie	exon	132582062	132582266	1000	+	.	gene_id "MSTRG.47073"; transcript_id "MSTRG.47073.168"; exon_number "19";
chr12	StringTie	exon	132582971	132583324	1000	+	.	gene_id "MSTRG.47073"; transcript_id "MSTRG.47073.168"; exon_number "20";
chr12	StringTie	transcript	132507250	132583317	1000	+	.	gene_id "MSTRG.47073"; transcript_id "MSTRG.47073.169";
chr12	StringTie	exon	132507250	132507388	1000	+	.	gene_id "MSTRG.47073"; transcript_id "MSTRG.47073.169"; exon_number "1";
chr12	StringTie	exon	132508153	132508350	1000	+	.	gene_id "MSTRG.47073"; transcript_id "MSTRG.47073.169"; exon_number "2";
chr12	StringTie	exon	132525734	132525823	1000	+	.	gene_id "MSTRG.47073"; transcript_id "MSTRG.47073.169"; exon_number "3";
chr12	StringTie	exon	132527953	132527988	1000	+	.	gene_id "MSTRG.47073"; transcript_id "MSTRG.47073.169"; exon_number "4";
chr12	StringTie	exon	132548003	132548032	1000	+	.	gene_id "MSTRG.47073"; transcript_id "MSTRG.47073.169"; exon_number "5";
chr12	StringTie	exon	132567481	132567526	1000	+	.	gene_id "MSTRG.47073"; transcript_id "MSTRG.47073.169"; exon_number "6";
chr12	StringTie	exon	132569926	132570241	1000	+	.	gene_id "MSTRG.47073"; transcript_id "MSTRG.47073.169"; exon_number "7";
chr12	StringTie	exon	132570338	132570540	1000	+	.	gene_id "MSTRG.47073"; transcript_id "MSTRG.47073.169"; exon_number "8";
chr12	StringTie	exon	132571068	132571231	1000	+	.	gene_id "MSTRG.47073"; transcript_id "MSTRG.47073.169"; exon_number "9";
chr12	StringTie	exon	132571307	132571524	1000	+	.	gene_id "MSTRG.47073"; transcript_id "MSTRG.47073.169"; exon_number "10";
chr12	StringTie	exon	132572288	132572344	1000	+	.	gene_id "MSTRG.47073"; transcript_id "MSTRG.47073.169"; exon_number "11";
chr12	StringTie	exon	132572527	132572622	1000	+	.	gene_id "MSTRG.47073"; transcript_id "MSTRG.47073.169"; exon_number "12";
chr12	StringTie	exon	132574090	132574158	1000	+	.	gene_id "MSTRG.47073"; transcript_id "MSTRG.47073.169"; exon_number "13";
chr12	StringTie	exon	132574319	132574348	1000	+	.	gene_id "MSTRG.47073"; transcript_id "MSTRG.47073.169"; exon_number "14";
chr12	StringTie	exon	132574493	132574564	1000	+	.	gene_id "MSTRG.47073"; transcript_id "MSTRG.47073.169"; exon_number "15";
chr12	StringTie	exon	132576799	132576931	1000	+	.	gene_id "MSTRG.47073"; transcript_id "MSTRG.47073.169"; exon_number "16";
chr12	StringTie	exon	132580796	132581117	1000	+	.	gene_id "MSTRG.47073"; transcript_id "MSTRG.47073.169"; exon_number "17";
chr12	StringTie	exon	132581439	132581516	1000	+	.	gene_id "MSTRG.47073"; transcript_id "MSTRG.47073.169"; exon_number "18";
chr12	StringTie	exon	132581754	132581824	1000	+	.	gene_id "MSTRG.47073"; transcript_id "MSTRG.47073.169"; exon_number "19";
chr12	StringTie	exon	132582062	132582266	1000	+	.	gene_id "MSTRG.47073"; transcript_id "MSTRG.47073.169"; exon_number "20";
chr12	StringTie	exon	132582971	132583317	1000	+	.	gene_id "MSTRG.47073"; transcript_id "MSTRG.47073.169"; exon_number "21";
chr12	StringTie	transcript	132488919	132585257	1000	+	.	gene_id "MSTRG.47073"; transcript_id "MSTRG.47073.17";
chr12	StringTie	exon	132488919	132490861	1000	+	.	gene_id "MSTRG.47073"; transcript_id "MSTRG.47073.17"; exon_number "1";
chr12	StringTie	exon	132508156	132508350	1000	+	.	gene_id "MSTRG.47073"; transcript_id "MSTRG.47073.17"; exon_number "2";
chr12	StringTie	exon	132525734	132525823	1000	+	.	gene_id "MSTRG.47073"; transcript_id "MSTRG.47073.17"; exon_number "3";
chr12	StringTie	exon	132527953	132527988	1000	+	.	gene_id "MSTRG.47073"; transcript_id "MSTRG.47073.17"; exon_number "4";
chr12	StringTie	exon	132548003	132548032	1000	+	.	gene_id "MSTRG.47073"; transcript_id "MSTRG.47073.17"; exon_number "5";
chr12	StringTie	exon	132567481	132567526	1000	+	.	gene_id "MSTRG.47073"; transcript_id "MSTRG.47073.17"; exon_number "6";
chr12	StringTie	exon	132569926	132570241	1000	+	.	gene_id "MSTRG.47073"; transcript_id "MSTRG.47073.17"; exon_number "7";
chr12	StringTie	exon	132570338	132570540	1000	+	.	gene_id "MSTRG.47073"; transcript_id "MSTRG.47073.17"; exon_number "8";
chr12	StringTie	exon	132571307	132571524	1000	+	.	gene_id "MSTRG.47073"; transcript_id "MSTRG.47073.17"; exon_number "9";
chr12	StringTie	exon	132572288	132572344	1000	+	.	gene_id "MSTRG.47073"; transcript_id "MSTRG.47073.17"; exon_number "10";
chr12	StringTie	exon	132572527	132572622	1000	+	.	gene_id "MSTRG.47073"; transcript_id "MSTRG.47073.17"; exon_number "11";
chr12	StringTie	exon	132574090	132574158	1000	+	.	gene_id "MSTRG.47073"; transcript_id "MSTRG.47073.17"; exon_number "12";
chr12	StringTie	exon	132574319	132574348	1000	+	.	gene_id "MSTRG.47073"; transcript_id "MSTRG.47073.17"; exon_number "13";
chr12	StringTie	exon	132574493	132574564	1000	+	.	gene_id "MSTRG.47073"; transcript_id "MSTRG.47073.17"; exon_number "14";
chr12	StringTie	exon	132576799	132576931	1000	+	.	gene_id "MSTRG.47073"; transcript_id "MSTRG.47073.17"; exon_number "15";
chr12	StringTie	exon	132581313	132581516	1000	+	.	gene_id "MSTRG.47073"; transcript_id "MSTRG.47073.17"; exon_number "16";
chr12	StringTie	exon	132582062	132582266	1000	+	.	gene_id "MSTRG.47073"; transcript_id "MSTRG.47073.17"; exon_number "17";
chr12	StringTie	exon	132582971	132585257	1000	+	.	gene_id "MSTRG.47073"; transcript_id "MSTRG.47073.17"; exon_number "18";
chr12	StringTie	transcript	132507254	132585188	1000	+	.	gene_id "MSTRG.47073"; transcript_id "MSTRG.47073.170";
chr12	StringTie	exon	132507254	132507388	1000	+	.	gene_id "MSTRG.47073"; transcript_id "MSTRG.47073.170"; exon_number "1";
chr12	StringTie	exon	132508153	132508350	1000	+	.	gene_id "MSTRG.47073"; transcript_id "MSTRG.47073.170"; exon_number "2";
chr12	StringTie	exon	132525734	132525823	1000	+	.	gene_id "MSTRG.47073"; transcript_id "MSTRG.47073.170"; exon_number "3";
chr12	StringTie	exon	132527953	132527988	1000	+	.	gene_id "MSTRG.47073"; transcript_id "MSTRG.47073.170"; exon_number "4";
chr12	StringTie	exon	132548003	132548032	1000	+	.	gene_id "MSTRG.47073"; transcript_id "MSTRG.47073.170"; exon_number "5";
chr12	StringTie	exon	132567481	132567526	1000	+	.	gene_id "MSTRG.47073"; transcript_id "MSTRG.47073.170"; exon_number "6";
chr12	StringTie	exon	132569926	132570241	1000	+	.	gene_id "MSTRG.47073"; transcript_id "MSTRG.47073.170"; exon_number "7";
chr12	StringTie	exon	132570335	132570540	1000	+	.	gene_id "MSTRG.47073"; transcript_id "MSTRG.47073.170"; exon_number "8";
chr12	StringTie	exon	132571307	132572344	1000	+	.	gene_id "MSTRG.47073"; transcript_id "MSTRG.47073.170"; exon_number "9";
chr12	StringTie	exon	132572527	132572622	1000	+	.	gene_id "MSTRG.47073"; transcript_id "MSTRG.47073.170"; exon_number "10";
chr12	StringTie	exon	132574090	132574158	1000	+	.	gene_id "MSTRG.47073"; transcript_id "MSTRG.47073.170"; exon_number "11";
chr12	StringTie	exon	132574319	132574348	1000	+	.	gene_id "MSTRG.47073"; transcript_id "MSTRG.47073.170"; exon_number "12";
chr12	StringTie	exon	132574493	132574564	1000	+	.	gene_id "MSTRG.47073"; transcript_id "MSTRG.47073.170"; exon_number "13";
chr12	StringTie	exon	132576799	132576931	1000	+	.	gene_id "MSTRG.47073"; transcript_id "MSTRG.47073.170"; exon_number "14";
chr12	StringTie	exon	132581313	132581516	1000	+	.	gene_id "MSTRG.47073"; transcript_id "MSTRG.47073.170"; exon_number "15";
chr12	StringTie	exon	132581741	132581824	1000	+	.	gene_id "MSTRG.47073"; transcript_id "MSTRG.47073.170"; exon_number "16";
chr12	StringTie	exon	132582062	132582266	1000	+	.	gene_id "MSTRG.47073"; transcript_id "MSTRG.47073.170"; exon_number "17";
chr12	StringTie	exon	132582971	132585188	1000	+	.	gene_id "MSTRG.47073"; transcript_id "MSTRG.47073.170"; exon_number "18";
chr12	StringTie	transcript	132507264	132585188	1000	+	.	gene_id "MSTRG.47073"; transcript_id "MSTRG.47073.171";
chr12	StringTie	exon	132507264	132507388	1000	+	.	gene_id "MSTRG.47073"; transcript_id "MSTRG.47073.171"; exon_number "1";
chr12	StringTie	exon	132508156	132508350	1000	+	.	gene_id "MSTRG.47073"; transcript_id "MSTRG.47073.171"; exon_number "2";
chr12	StringTie	exon	132525734	132525823	1000	+	.	gene_id "MSTRG.47073"; transcript_id "MSTRG.47073.171"; exon_number "3";
chr12	StringTie	exon	132527953	132527988	1000	+	.	gene_id "MSTRG.47073"; transcript_id "MSTRG.47073.171"; exon_number "4";
chr12	StringTie	exon	132548003	132548032	1000	+	.	gene_id "MSTRG.47073"; transcript_id "MSTRG.47073.171"; exon_number "5";
chr12	StringTie	exon	132567481	132567526	1000	+	.	gene_id "MSTRG.47073"; transcript_id "MSTRG.47073.171"; exon_number "6";
chr12	StringTie	exon	132569926	132570241	1000	+	.	gene_id "MSTRG.47073"; transcript_id "MSTRG.47073.171"; exon_number "7";
chr12	StringTie	exon	132570335	132570540	1000	+	.	gene_id "MSTRG.47073"; transcript_id "MSTRG.47073.171"; exon_number "8";
chr12	StringTie	exon	132571068	132571231	1000	+	.	gene_id "MSTRG.47073"; transcript_id "MSTRG.47073.171"; exon_number "9";
chr12	StringTie	exon	132572288	132572344	1000	+	.	gene_id "MSTRG.47073"; transcript_id "MSTRG.47073.171"; exon_number "10";
chr12	StringTie	exon	132572527	132572622	1000	+	.	gene_id "MSTRG.47073"; transcript_id "MSTRG.47073.171"; exon_number "11";
chr12	StringTie	exon	132574090	132574158	1000	+	.	gene_id "MSTRG.47073"; transcript_id "MSTRG.47073.171"; exon_number "12";
chr12	StringTie	exon	132574319	132574348	1000	+	.	gene_id "MSTRG.47073"; transcript_id "MSTRG.47073.171"; exon_number "13";
chr12	StringTie	exon	132574493	132574564	1000	+	.	gene_id "MSTRG.47073"; transcript_id "MSTRG.47073.171"; exon_number "14";
chr12	StringTie	exon	132576799	132576931	1000	+	.	gene_id "MSTRG.47073"; transcript_id "MSTRG.47073.171"; exon_number "15";
chr12	StringTie	exon	132581439	132581516	1000	+	.	gene_id "MSTRG.47073"; transcript_id "MSTRG.47073.171"; exon_number "16";
chr12	StringTie	exon	132581741	132581824	1000	+	.	gene_id "MSTRG.47073"; transcript_id "MSTRG.47073.171"; exon_number "17";
chr12	StringTie	exon	132582062	132582266	1000	+	.	gene_id "MSTRG.47073"; transcript_id "MSTRG.47073.171"; exon_number "18";
chr12	StringTie	exon	132582971	132585188	1000	+	.	gene_id "MSTRG.47073"; transcript_id "MSTRG.47073.171"; exon_number "19";
chr12	StringTie	transcript	132507303	132582266	1000	+	.	gene_id "MSTRG.47073"; transcript_id "MSTRG.47073.172";
chr12	StringTie	exon	132507303	132507388	1000	+	.	gene_id "MSTRG.47073"; transcript_id "MSTRG.47073.172"; exon_number "1";
chr12	StringTie	exon	132508156	132508350	1000	+	.	gene_id "MSTRG.47073"; transcript_id "MSTRG.47073.172"; exon_number "2";
chr12	StringTie	exon	132525734	132525823	1000	+	.	gene_id "MSTRG.47073"; transcript_id "MSTRG.47073.172"; exon_number "3";
chr12	StringTie	exon	132527953	132527988	1000	+	.	gene_id "MSTRG.47073"; transcript_id "MSTRG.47073.172"; exon_number "4";
chr12	StringTie	exon	132548003	132548032	1000	+	.	gene_id "MSTRG.47073"; transcript_id "MSTRG.47073.172"; exon_number "5";
chr12	StringTie	exon	132567481	132567526	1000	+	.	gene_id "MSTRG.47073"; transcript_id "MSTRG.47073.172"; exon_number "6";
chr12	StringTie	exon	132569926	132570241	1000	+	.	gene_id "MSTRG.47073"; transcript_id "MSTRG.47073.172"; exon_number "7";
chr12	StringTie	exon	132570335	132570540	1000	+	.	gene_id "MSTRG.47073"; transcript_id "MSTRG.47073.172"; exon_number "8";
chr12	StringTie	exon	132571068	132571524	1000	+	.	gene_id "MSTRG.47073"; transcript_id "MSTRG.47073.172"; exon_number "9";
chr12	StringTie	exon	132572288	132572344	1000	+	.	gene_id "MSTRG.47073"; transcript_id "MSTRG.47073.172"; exon_number "10";
chr12	StringTie	exon	132572527	132572622	1000	+	.	gene_id "MSTRG.47073"; transcript_id "MSTRG.47073.172"; exon_number "11";
chr12	StringTie	exon	132574090	132574158	1000	+	.	gene_id "MSTRG.47073"; transcript_id "MSTRG.47073.172"; exon_number "12";
chr12	StringTie	exon	132574319	132574348	1000	+	.	gene_id "MSTRG.47073"; transcript_id "MSTRG.47073.172"; exon_number "13";
chr12	StringTie	exon	132574493	132574564	1000	+	.	gene_id "MSTRG.47073"; transcript_id "MSTRG.47073.172"; exon_number "14";
chr12	StringTie	exon	132576799	132576931	1000	+	.	gene_id "MSTRG.47073"; transcript_id "MSTRG.47073.172"; exon_number "15";
chr12	StringTie	exon	132581313	132581516	1000	+	.	gene_id "MSTRG.47073"; transcript_id "MSTRG.47073.172"; exon_number "16";
chr12	StringTie	exon	132582062	132582266	1000	+	.	gene_id "MSTRG.47073"; transcript_id "MSTRG.47073.172"; exon_number "17";
chr12	StringTie	transcript	132507303	132584292	1000	+	.	gene_id "MSTRG.47073"; transcript_id "MSTRG.47073.173";
chr12	StringTie	exon	132507303	132507388	1000	+	.	gene_id "MSTRG.47073"; transcript_id "MSTRG.47073.173"; exon_number "1";
chr12	StringTie	exon	132508156	132508350	1000	+	.	gene_id "MSTRG.47073"; transcript_id "MSTRG.47073.173"; exon_number "2";
chr12	StringTie	exon	132525734	132525823	1000	+	.	gene_id "MSTRG.47073"; transcript_id "MSTRG.47073.173"; exon_number "3";
chr12	StringTie	exon	132527953	132527988	1000	+	.	gene_id "MSTRG.47073"; transcript_id "MSTRG.47073.173"; exon_number "4";
chr12	StringTie	exon	132548003	132548032	1000	+	.	gene_id "MSTRG.47073"; transcript_id "MSTRG.47073.173"; exon_number "5";
chr12	StringTie	exon	132567481	132567526	1000	+	.	gene_id "MSTRG.47073"; transcript_id "MSTRG.47073.173"; exon_number "6";
chr12	StringTie	exon	132569926	132570241	1000	+	.	gene_id "MSTRG.47073"; transcript_id "MSTRG.47073.173"; exon_number "7";
chr12	StringTie	exon	132570338	132570540	1000	+	.	gene_id "MSTRG.47073"; transcript_id "MSTRG.47073.173"; exon_number "8";
chr12	StringTie	exon	132571307	132571524	1000	+	.	gene_id "MSTRG.47073"; transcript_id "MSTRG.47073.173"; exon_number "9";
chr12	StringTie	exon	132572288	132572344	1000	+	.	gene_id "MSTRG.47073"; transcript_id "MSTRG.47073.173"; exon_number "10";
chr12	StringTie	exon	132572527	132572622	1000	+	.	gene_id "MSTRG.47073"; transcript_id "MSTRG.47073.173"; exon_number "11";
chr12	StringTie	exon	132574090	132574158	1000	+	.	gene_id "MSTRG.47073"; transcript_id "MSTRG.47073.173"; exon_number "12";
chr12	StringTie	exon	132574319	132574348	1000	+	.	gene_id "MSTRG.47073"; transcript_id "MSTRG.47073.173"; exon_number "13";
chr12	StringTie	exon	132574493	132574564	1000	+	.	gene_id "MSTRG.47073"; transcript_id "MSTRG.47073.173"; exon_number "14";
chr12	StringTie	exon	132576799	132576931	1000	+	.	gene_id "MSTRG.47073"; transcript_id "MSTRG.47073.173"; exon_number "15";
chr12	StringTie	exon	132581313	132581516	1000	+	.	gene_id "MSTRG.47073"; transcript_id "MSTRG.47073.173"; exon_number "16";
chr12	StringTie	exon	132582062	132582266	1000	+	.	gene_id "MSTRG.47073"; transcript_id "MSTRG.47073.173"; exon_number "17";
chr12	StringTie	exon	132582971	132584292	1000	+	.	gene_id "MSTRG.47073"; transcript_id "MSTRG.47073.173"; exon_number "18";
chr12	StringTie	transcript	132508064	132585189	1000	+	.	gene_id "MSTRG.47073"; transcript_id "MSTRG.47073.174";
chr12	StringTie	exon	132508064	132508836	1000	+	.	gene_id "MSTRG.47073"; transcript_id "MSTRG.47073.174"; exon_number "1";
chr12	StringTie	exon	132509166	132512126	1000	+	.	gene_id "MSTRG.47073"; transcript_id "MSTRG.47073.174"; exon_number "2";
chr12	StringTie	exon	132525734	132525823	1000	+	.	gene_id "MSTRG.47073"; transcript_id "MSTRG.47073.174"; exon_number "3";
chr12	StringTie	exon	132527953	132527988	1000	+	.	gene_id "MSTRG.47073"; transcript_id "MSTRG.47073.174"; exon_number "4";
chr12	StringTie	exon	132548003	132548032	1000	+	.	gene_id "MSTRG.47073"; transcript_id "MSTRG.47073.174"; exon_number "5";
chr12	StringTie	exon	132567481	132567526	1000	+	.	gene_id "MSTRG.47073"; transcript_id "MSTRG.47073.174"; exon_number "6";
chr12	StringTie	exon	132569909	132570241	1000	+	.	gene_id "MSTRG.47073"; transcript_id "MSTRG.47073.174"; exon_number "7";
chr12	StringTie	exon	132570335	132570540	1000	+	.	gene_id "MSTRG.47073"; transcript_id "MSTRG.47073.174"; exon_number "8";
chr12	StringTie	exon	132571068	132571524	1000	+	.	gene_id "MSTRG.47073"; transcript_id "MSTRG.47073.174"; exon_number "9";
chr12	StringTie	exon	132572288	132572338	1000	+	.	gene_id "MSTRG.47073"; transcript_id "MSTRG.47073.174"; exon_number "10";
chr12	StringTie	exon	132572527	132572622	1000	+	.	gene_id "MSTRG.47073"; transcript_id "MSTRG.47073.174"; exon_number "11";
chr12	StringTie	exon	132574090	132574158	1000	+	.	gene_id "MSTRG.47073"; transcript_id "MSTRG.47073.174"; exon_number "12";
chr12	StringTie	exon	132574319	132574348	1000	+	.	gene_id "MSTRG.47073"; transcript_id "MSTRG.47073.174"; exon_number "13";
chr12	StringTie	exon	132574493	132574564	1000	+	.	gene_id "MSTRG.47073"; transcript_id "MSTRG.47073.174"; exon_number "14";
chr12	StringTie	exon	132576799	132576931	1000	+	.	gene_id "MSTRG.47073"; transcript_id "MSTRG.47073.174"; exon_number "15";
chr12	StringTie	exon	132581313	132581516	1000	+	.	gene_id "MSTRG.47073"; transcript_id "MSTRG.47073.174"; exon_number "16";
chr12	StringTie	exon	132581741	132581824	1000	+	.	gene_id "MSTRG.47073"; transcript_id "MSTRG.47073.174"; exon_number "17";
chr12	StringTie	exon	132582062	132582266	1000	+	.	gene_id "MSTRG.47073"; transcript_id "MSTRG.47073.174"; exon_number "18";
chr12	StringTie	exon	132582971	132585189	1000	+	.	gene_id "MSTRG.47073"; transcript_id "MSTRG.47073.174"; exon_number "19";
chr12	StringTie	transcript	132508145	132585189	1000	+	.	gene_id "MSTRG.47073"; transcript_id "MSTRG.47073.175";
chr12	StringTie	exon	132508145	132508346	1000	+	.	gene_id "MSTRG.47073"; transcript_id "MSTRG.47073.175"; exon_number "1";
chr12	StringTie	exon	132509166	132509343	1000	+	.	gene_id "MSTRG.47073"; transcript_id "MSTRG.47073.175"; exon_number "2";
chr12	StringTie	exon	132512014	132512126	1000	+	.	gene_id "MSTRG.47073"; transcript_id "MSTRG.47073.175"; exon_number "3";
chr12	StringTie	exon	132525734	132525823	1000	+	.	gene_id "MSTRG.47073"; transcript_id "MSTRG.47073.175"; exon_number "4";
chr12	StringTie	exon	132527953	132527988	1000	+	.	gene_id "MSTRG.47073"; transcript_id "MSTRG.47073.175"; exon_number "5";
chr12	StringTie	exon	132548003	132548032	1000	+	.	gene_id "MSTRG.47073"; transcript_id "MSTRG.47073.175"; exon_number "6";
chr12	StringTie	exon	132567481	132567526	1000	+	.	gene_id "MSTRG.47073"; transcript_id "MSTRG.47073.175"; exon_number "7";
chr12	StringTie	exon	132569926	132570241	1000	+	.	gene_id "MSTRG.47073"; transcript_id "MSTRG.47073.175"; exon_number "8";
chr12	StringTie	exon	132571068	132571231	1000	+	.	gene_id "MSTRG.47073"; transcript_id "MSTRG.47073.175"; exon_number "9";
chr12	StringTie	exon	132571354	132572344	1000	+	.	gene_id "MSTRG.47073"; transcript_id "MSTRG.47073.175"; exon_number "10";
chr12	StringTie	exon	132572527	132572622	1000	+	.	gene_id "MSTRG.47073"; transcript_id "MSTRG.47073.175"; exon_number "11";
chr12	StringTie	exon	132574090	132574158	1000	+	.	gene_id "MSTRG.47073"; transcript_id "MSTRG.47073.175"; exon_number "12";
chr12	StringTie	exon	132574319	132574348	1000	+	.	gene_id "MSTRG.47073"; transcript_id "MSTRG.47073.175"; exon_number "13";
chr12	StringTie	exon	132574496	132574564	1000	+	.	gene_id "MSTRG.47073"; transcript_id "MSTRG.47073.175"; exon_number "14";
chr12	StringTie	exon	132576799	132576931	1000	+	.	gene_id "MSTRG.47073"; transcript_id "MSTRG.47073.175"; exon_number "15";
chr12	StringTie	exon	132581313	132581516	1000	+	.	gene_id "MSTRG.47073"; transcript_id "MSTRG.47073.175"; exon_number "16";
chr12	StringTie	exon	132581741	132581824	1000	+	.	gene_id "MSTRG.47073"; transcript_id "MSTRG.47073.175"; exon_number "17";
chr12	StringTie	exon	132582062	132582266	1000	+	.	gene_id "MSTRG.47073"; transcript_id "MSTRG.47073.175"; exon_number "18";
chr12	StringTie	exon	132582971	132585189	1000	+	.	gene_id "MSTRG.47073"; transcript_id "MSTRG.47073.175"; exon_number "19";
chr12	StringTie	transcript	132508158	132585188	1000	+	.	gene_id "MSTRG.47073"; transcript_id "MSTRG.47073.176";
chr12	StringTie	exon	132508158	132508350	1000	+	.	gene_id "MSTRG.47073"; transcript_id "MSTRG.47073.176"; exon_number "1";
chr12	StringTie	exon	132525734	132525823	1000	+	.	gene_id "MSTRG.47073"; transcript_id "MSTRG.47073.176"; exon_number "2";
chr12	StringTie	exon	132527953	132527988	1000	+	.	gene_id "MSTRG.47073"; transcript_id "MSTRG.47073.176"; exon_number "3";
chr12	StringTie	exon	132548003	132548032	1000	+	.	gene_id "MSTRG.47073"; transcript_id "MSTRG.47073.176"; exon_number "4";
chr12	StringTie	exon	132567481	132567526	1000	+	.	gene_id "MSTRG.47073"; transcript_id "MSTRG.47073.176"; exon_number "5";
chr12	StringTie	exon	132569926	132570241	1000	+	.	gene_id "MSTRG.47073"; transcript_id "MSTRG.47073.176"; exon_number "6";
chr12	StringTie	exon	132570338	132570540	1000	+	.	gene_id "MSTRG.47073"; transcript_id "MSTRG.47073.176"; exon_number "7";
chr12	StringTie	exon	132571068	132571231	1000	+	.	gene_id "MSTRG.47073"; transcript_id "MSTRG.47073.176"; exon_number "8";
chr12	StringTie	exon	132571307	132571524	1000	+	.	gene_id "MSTRG.47073"; transcript_id "MSTRG.47073.176"; exon_number "9";
chr12	StringTie	exon	132572288	132572344	1000	+	.	gene_id "MSTRG.47073"; transcript_id "MSTRG.47073.176"; exon_number "10";
chr12	StringTie	exon	132572527	132572622	1000	+	.	gene_id "MSTRG.47073"; transcript_id "MSTRG.47073.176"; exon_number "11";
chr12	StringTie	exon	132574090	132574158	1000	+	.	gene_id "MSTRG.47073"; transcript_id "MSTRG.47073.176"; exon_number "12";
chr12	StringTie	exon	132574319	132574348	1000	+	.	gene_id "MSTRG.47073"; transcript_id "MSTRG.47073.176"; exon_number "13";
chr12	StringTie	exon	132574493	132574564	1000	+	.	gene_id "MSTRG.47073"; transcript_id "MSTRG.47073.176"; exon_number "14";
chr12	StringTie	exon	132576799	132576931	1000	+	.	gene_id "MSTRG.47073"; transcript_id "MSTRG.47073.176"; exon_number "15";
chr12	StringTie	exon	132581313	132581516	1000	+	.	gene_id "MSTRG.47073"; transcript_id "MSTRG.47073.176"; exon_number "16";
chr12	StringTie	exon	132581741	132581824	1000	+	.	gene_id "MSTRG.47073"; transcript_id "MSTRG.47073.176"; exon_number "17";
chr12	StringTie	exon	132582062	132582266	1000	+	.	gene_id "MSTRG.47073"; transcript_id "MSTRG.47073.176"; exon_number "18";
chr12	StringTie	exon	132582778	132582808	1000	+	.	gene_id "MSTRG.47073"; transcript_id "MSTRG.47073.176"; exon_number "19";
chr12	StringTie	exon	132582971	132585188	1000	+	.	gene_id "MSTRG.47073"; transcript_id "MSTRG.47073.176"; exon_number "20";
chr12	StringTie	transcript	132508645	132585188	1000	+	.	gene_id "MSTRG.47073"; transcript_id "MSTRG.47073.177";
chr12	StringTie	exon	132508645	132508913	1000	+	.	gene_id "MSTRG.47073"; transcript_id "MSTRG.47073.177"; exon_number "1";
chr12	StringTie	exon	132509166	132512126	1000	+	.	gene_id "MSTRG.47073"; transcript_id "MSTRG.47073.177"; exon_number "2";
chr12	StringTie	exon	132525734	132525823	1000	+	.	gene_id "MSTRG.47073"; transcript_id "MSTRG.47073.177"; exon_number "3";
chr12	StringTie	exon	132527953	132527988	1000	+	.	gene_id "MSTRG.47073"; transcript_id "MSTRG.47073.177"; exon_number "4";
chr12	StringTie	exon	132548003	132548032	1000	+	.	gene_id "MSTRG.47073"; transcript_id "MSTRG.47073.177"; exon_number "5";
chr12	StringTie	exon	132567481	132567526	1000	+	.	gene_id "MSTRG.47073"; transcript_id "MSTRG.47073.177"; exon_number "6";
chr12	StringTie	exon	132569909	132570241	1000	+	.	gene_id "MSTRG.47073"; transcript_id "MSTRG.47073.177"; exon_number "7";
chr12	StringTie	exon	132570335	132570540	1000	+	.	gene_id "MSTRG.47073"; transcript_id "MSTRG.47073.177"; exon_number "8";
chr12	StringTie	exon	132571307	132572344	1000	+	.	gene_id "MSTRG.47073"; transcript_id "MSTRG.47073.177"; exon_number "9";
chr12	StringTie	exon	132572527	132572622	1000	+	.	gene_id "MSTRG.47073"; transcript_id "MSTRG.47073.177"; exon_number "10";
chr12	StringTie	exon	132574090	132574158	1000	+	.	gene_id "MSTRG.47073"; transcript_id "MSTRG.47073.177"; exon_number "11";
chr12	StringTie	exon	132574319	132574348	1000	+	.	gene_id "MSTRG.47073"; transcript_id "MSTRG.47073.177"; exon_number "12";
chr12	StringTie	exon	132574493	132574564	1000	+	.	gene_id "MSTRG.47073"; transcript_id "MSTRG.47073.177"; exon_number "13";
chr12	StringTie	exon	132576799	132576931	1000	+	.	gene_id "MSTRG.47073"; transcript_id "MSTRG.47073.177"; exon_number "14";
chr12	StringTie	exon	132581313	132581516	1000	+	.	gene_id "MSTRG.47073"; transcript_id "MSTRG.47073.177"; exon_number "15";
chr12	StringTie	exon	132581741	132581824	1000	+	.	gene_id "MSTRG.47073"; transcript_id "MSTRG.47073.177"; exon_number "16";
chr12	StringTie	exon	132582062	132582266	1000	+	.	gene_id "MSTRG.47073"; transcript_id "MSTRG.47073.177"; exon_number "17";
chr12	StringTie	exon	132582635	132582808	1000	+	.	gene_id "MSTRG.47073"; transcript_id "MSTRG.47073.177"; exon_number "18";
chr12	StringTie	exon	132582971	132585188	1000	+	.	gene_id "MSTRG.47073"; transcript_id "MSTRG.47073.177"; exon_number "19";
chr12	StringTie	transcript	132508780	132554947	1000	+	.	gene_id "MSTRG.47073"; transcript_id "MSTRG.47073.178";
chr12	StringTie	exon	132508780	132509012	1000	+	.	gene_id "MSTRG.47073"; transcript_id "MSTRG.47073.178"; exon_number "1";
chr12	StringTie	exon	132509166	132512126	1000	+	.	gene_id "MSTRG.47073"; transcript_id "MSTRG.47073.178"; exon_number "2";
chr12	StringTie	exon	132525734	132525823	1000	+	.	gene_id "MSTRG.47073"; transcript_id "MSTRG.47073.178"; exon_number "3";
chr12	StringTie	exon	132527953	132527988	1000	+	.	gene_id "MSTRG.47073"; transcript_id "MSTRG.47073.178"; exon_number "4";
chr12	StringTie	exon	132548003	132548032	1000	+	.	gene_id "MSTRG.47073"; transcript_id "MSTRG.47073.178"; exon_number "5";
chr12	StringTie	exon	132553923	132554947	1000	+	.	gene_id "MSTRG.47073"; transcript_id "MSTRG.47073.178"; exon_number "6";
chr12	StringTie	transcript	132525740	132584298	1000	+	.	gene_id "MSTRG.47073"; transcript_id "MSTRG.47073.179";
chr12	StringTie	exon	132525740	132525823	1000	+	.	gene_id "MSTRG.47073"; transcript_id "MSTRG.47073.179"; exon_number "1";
chr12	StringTie	exon	132527953	132527988	1000	+	.	gene_id "MSTRG.47073"; transcript_id "MSTRG.47073.179"; exon_number "2";
chr12	StringTie	exon	132548003	132548032	1000	+	.	gene_id "MSTRG.47073"; transcript_id "MSTRG.47073.179"; exon_number "3";
chr12	StringTie	exon	132567481	132567526	1000	+	.	gene_id "MSTRG.47073"; transcript_id "MSTRG.47073.179"; exon_number "4";
chr12	StringTie	exon	132569926	132570241	1000	+	.	gene_id "MSTRG.47073"; transcript_id "MSTRG.47073.179"; exon_number "5";
chr12	StringTie	exon	132570335	132570540	1000	+	.	gene_id "MSTRG.47073"; transcript_id "MSTRG.47073.179"; exon_number "6";
chr12	StringTie	exon	132571068	132571136	1000	+	.	gene_id "MSTRG.47073"; transcript_id "MSTRG.47073.179"; exon_number "7";
chr12	StringTie	exon	132571307	132571524	1000	+	.	gene_id "MSTRG.47073"; transcript_id "MSTRG.47073.179"; exon_number "8";
chr12	StringTie	exon	132572288	132572344	1000	+	.	gene_id "MSTRG.47073"; transcript_id "MSTRG.47073.179"; exon_number "9";
chr12	StringTie	exon	132572470	132572622	1000	+	.	gene_id "MSTRG.47073"; transcript_id "MSTRG.47073.179"; exon_number "10";
chr12	StringTie	exon	132574090	132574158	1000	+	.	gene_id "MSTRG.47073"; transcript_id "MSTRG.47073.179"; exon_number "11";
chr12	StringTie	exon	132574319	132574348	1000	+	.	gene_id "MSTRG.47073"; transcript_id "MSTRG.47073.179"; exon_number "12";
chr12	StringTie	exon	132574493	132574564	1000	+	.	gene_id "MSTRG.47073"; transcript_id "MSTRG.47073.179"; exon_number "13";
chr12	StringTie	exon	132576799	132576931	1000	+	.	gene_id "MSTRG.47073"; transcript_id "MSTRG.47073.179"; exon_number "14";
chr12	StringTie	exon	132581439	132581516	1000	+	.	gene_id "MSTRG.47073"; transcript_id "MSTRG.47073.179"; exon_number "15";
chr12	StringTie	exon	132581741	132581824	1000	+	.	gene_id "MSTRG.47073"; transcript_id "MSTRG.47073.179"; exon_number "16";
chr12	StringTie	exon	132582062	132582266	1000	+	.	gene_id "MSTRG.47073"; transcript_id "MSTRG.47073.179"; exon_number "17";
chr12	StringTie	exon	132582971	132584298	1000	+	.	gene_id "MSTRG.47073"; transcript_id "MSTRG.47073.179"; exon_number "18";
chr12	StringTie	transcript	132488919	132585257	1000	+	.	gene_id "MSTRG.47073"; transcript_id "MSTRG.47073.18";
chr12	StringTie	exon	132488919	132490861	1000	+	.	gene_id "MSTRG.47073"; transcript_id "MSTRG.47073.18"; exon_number "1";
chr12	StringTie	exon	132508156	132508350	1000	+	.	gene_id "MSTRG.47073"; transcript_id "MSTRG.47073.18"; exon_number "2";
chr12	StringTie	exon	132525734	132525823	1000	+	.	gene_id "MSTRG.47073"; transcript_id "MSTRG.47073.18"; exon_number "3";
chr12	StringTie	exon	132527953	132527988	1000	+	.	gene_id "MSTRG.47073"; transcript_id "MSTRG.47073.18"; exon_number "4";
chr12	StringTie	exon	132548003	132548032	1000	+	.	gene_id "MSTRG.47073"; transcript_id "MSTRG.47073.18"; exon_number "5";
chr12	StringTie	exon	132567481	132567526	1000	+	.	gene_id "MSTRG.47073"; transcript_id "MSTRG.47073.18"; exon_number "6";
chr12	StringTie	exon	132569926	132570241	1000	+	.	gene_id "MSTRG.47073"; transcript_id "MSTRG.47073.18"; exon_number "7";
chr12	StringTie	exon	132570335	132570540	1000	+	.	gene_id "MSTRG.47073"; transcript_id "MSTRG.47073.18"; exon_number "8";
chr12	StringTie	exon	132571068	132571231	1000	+	.	gene_id "MSTRG.47073"; transcript_id "MSTRG.47073.18"; exon_number "9";
chr12	StringTie	exon	132572288	132572344	1000	+	.	gene_id "MSTRG.47073"; transcript_id "MSTRG.47073.18"; exon_number "10";
chr12	StringTie	exon	132572527	132572622	1000	+	.	gene_id "MSTRG.47073"; transcript_id "MSTRG.47073.18"; exon_number "11";
chr12	StringTie	exon	132574090	132574158	1000	+	.	gene_id "MSTRG.47073"; transcript_id "MSTRG.47073.18"; exon_number "12";
chr12	StringTie	exon	132574319	132574348	1000	+	.	gene_id "MSTRG.47073"; transcript_id "MSTRG.47073.18"; exon_number "13";
chr12	StringTie	exon	132574493	132574564	1000	+	.	gene_id "MSTRG.47073"; transcript_id "MSTRG.47073.18"; exon_number "14";
chr12	StringTie	exon	132576799	132576931	1000	+	.	gene_id "MSTRG.47073"; transcript_id "MSTRG.47073.18"; exon_number "15";
chr12	StringTie	exon	132581313	132581516	1000	+	.	gene_id "MSTRG.47073"; transcript_id "MSTRG.47073.18"; exon_number "16";
chr12	StringTie	exon	132582062	132582266	1000	+	.	gene_id "MSTRG.47073"; transcript_id "MSTRG.47073.18"; exon_number "17";
chr12	StringTie	exon	132582971	132585257	1000	+	.	gene_id "MSTRG.47073"; transcript_id "MSTRG.47073.18"; exon_number "18";
chr12	StringTie	transcript	132528463	132585188	1000	+	.	gene_id "MSTRG.47073"; transcript_id "MSTRG.47073.180";
chr12	StringTie	exon	132528463	132528553	1000	+	.	gene_id "MSTRG.47073"; transcript_id "MSTRG.47073.180"; exon_number "1";
chr12	StringTie	exon	132548003	132548032	1000	+	.	gene_id "MSTRG.47073"; transcript_id "MSTRG.47073.180"; exon_number "2";
chr12	StringTie	exon	132567481	132567526	1000	+	.	gene_id "MSTRG.47073"; transcript_id "MSTRG.47073.180"; exon_number "3";
chr12	StringTie	exon	132569926	132570019	1000	+	.	gene_id "MSTRG.47073"; transcript_id "MSTRG.47073.180"; exon_number "4";
chr12	StringTie	exon	132570111	132570241	1000	+	.	gene_id "MSTRG.47073"; transcript_id "MSTRG.47073.180"; exon_number "5";
chr12	StringTie	exon	132570335	132570540	1000	+	.	gene_id "MSTRG.47073"; transcript_id "MSTRG.47073.180"; exon_number "6";
chr12	StringTie	exon	132571068	132571231	1000	+	.	gene_id "MSTRG.47073"; transcript_id "MSTRG.47073.180"; exon_number "7";
chr12	StringTie	exon	132572288	132572344	1000	+	.	gene_id "MSTRG.47073"; transcript_id "MSTRG.47073.180"; exon_number "8";
chr12	StringTie	exon	132572527	132572622	1000	+	.	gene_id "MSTRG.47073"; transcript_id "MSTRG.47073.180"; exon_number "9";
chr12	StringTie	exon	132574090	132574158	1000	+	.	gene_id "MSTRG.47073"; transcript_id "MSTRG.47073.180"; exon_number "10";
chr12	StringTie	exon	132574319	132574348	1000	+	.	gene_id "MSTRG.47073"; transcript_id "MSTRG.47073.180"; exon_number "11";
chr12	StringTie	exon	132574493	132574564	1000	+	.	gene_id "MSTRG.47073"; transcript_id "MSTRG.47073.180"; exon_number "12";
chr12	StringTie	exon	132576799	132576931	1000	+	.	gene_id "MSTRG.47073"; transcript_id "MSTRG.47073.180"; exon_number "13";
chr12	StringTie	exon	132581439	132581516	1000	+	.	gene_id "MSTRG.47073"; transcript_id "MSTRG.47073.180"; exon_number "14";
chr12	StringTie	exon	132581741	132581824	1000	+	.	gene_id "MSTRG.47073"; transcript_id "MSTRG.47073.180"; exon_number "15";
chr12	StringTie	exon	132582062	132582266	1000	+	.	gene_id "MSTRG.47073"; transcript_id "MSTRG.47073.180"; exon_number "16";
chr12	StringTie	exon	132582971	132585188	1000	+	.	gene_id "MSTRG.47073"; transcript_id "MSTRG.47073.180"; exon_number "17";
chr12	StringTie	transcript	132528463	132585188	1000	+	.	gene_id "MSTRG.47073"; transcript_id "MSTRG.47073.181";
chr12	StringTie	exon	132528463	132528553	1000	+	.	gene_id "MSTRG.47073"; transcript_id "MSTRG.47073.181"; exon_number "1";
chr12	StringTie	exon	132548003	132548032	1000	+	.	gene_id "MSTRG.47073"; transcript_id "MSTRG.47073.181"; exon_number "2";
chr12	StringTie	exon	132567481	132567526	1000	+	.	gene_id "MSTRG.47073"; transcript_id "MSTRG.47073.181"; exon_number "3";
chr12	StringTie	exon	132569926	132570019	1000	+	.	gene_id "MSTRG.47073"; transcript_id "MSTRG.47073.181"; exon_number "4";
chr12	StringTie	exon	132570111	132570241	1000	+	.	gene_id "MSTRG.47073"; transcript_id "MSTRG.47073.181"; exon_number "5";
chr12	StringTie	exon	132570338	132570540	1000	+	.	gene_id "MSTRG.47073"; transcript_id "MSTRG.47073.181"; exon_number "6";
chr12	StringTie	exon	132571307	132571524	1000	+	.	gene_id "MSTRG.47073"; transcript_id "MSTRG.47073.181"; exon_number "7";
chr12	StringTie	exon	132572288	132572344	1000	+	.	gene_id "MSTRG.47073"; transcript_id "MSTRG.47073.181"; exon_number "8";
chr12	StringTie	exon	132572527	132572622	1000	+	.	gene_id "MSTRG.47073"; transcript_id "MSTRG.47073.181"; exon_number "9";
chr12	StringTie	exon	132574090	132574158	1000	+	.	gene_id "MSTRG.47073"; transcript_id "MSTRG.47073.181"; exon_number "10";
chr12	StringTie	exon	132574319	132574348	1000	+	.	gene_id "MSTRG.47073"; transcript_id "MSTRG.47073.181"; exon_number "11";
chr12	StringTie	exon	132574493	132574564	1000	+	.	gene_id "MSTRG.47073"; transcript_id "MSTRG.47073.181"; exon_number "12";
chr12	StringTie	exon	132576799	132576931	1000	+	.	gene_id "MSTRG.47073"; transcript_id "MSTRG.47073.181"; exon_number "13";
chr12	StringTie	exon	132581439	132581516	1000	+	.	gene_id "MSTRG.47073"; transcript_id "MSTRG.47073.181"; exon_number "14";
chr12	StringTie	exon	132581741	132581824	1000	+	.	gene_id "MSTRG.47073"; transcript_id "MSTRG.47073.181"; exon_number "15";
chr12	StringTie	exon	132582062	132582266	1000	+	.	gene_id "MSTRG.47073"; transcript_id "MSTRG.47073.181"; exon_number "16";
chr12	StringTie	exon	132582971	132585188	1000	+	.	gene_id "MSTRG.47073"; transcript_id "MSTRG.47073.181"; exon_number "17";
chr12	StringTie	transcript	132528480	132585189	1000	+	.	gene_id "MSTRG.47073"; transcript_id "MSTRG.47073.182";
chr12	StringTie	exon	132528480	132528553	1000	+	.	gene_id "MSTRG.47073"; transcript_id "MSTRG.47073.182"; exon_number "1";
chr12	StringTie	exon	132548003	132548032	1000	+	.	gene_id "MSTRG.47073"; transcript_id "MSTRG.47073.182"; exon_number "2";
chr12	StringTie	exon	132567481	132567526	1000	+	.	gene_id "MSTRG.47073"; transcript_id "MSTRG.47073.182"; exon_number "3";
chr12	StringTie	exon	132569926	132570241	1000	+	.	gene_id "MSTRG.47073"; transcript_id "MSTRG.47073.182"; exon_number "4";
chr12	StringTie	exon	132570335	132570540	1000	+	.	gene_id "MSTRG.47073"; transcript_id "MSTRG.47073.182"; exon_number "5";
chr12	StringTie	exon	132571068	132571136	1000	+	.	gene_id "MSTRG.47073"; transcript_id "MSTRG.47073.182"; exon_number "6";
chr12	StringTie	exon	132571307	132572344	1000	+	.	gene_id "MSTRG.47073"; transcript_id "MSTRG.47073.182"; exon_number "7";
chr12	StringTie	exon	132572527	132572622	1000	+	.	gene_id "MSTRG.47073"; transcript_id "MSTRG.47073.182"; exon_number "8";
chr12	StringTie	exon	132574090	132574158	1000	+	.	gene_id "MSTRG.47073"; transcript_id "MSTRG.47073.182"; exon_number "9";
chr12	StringTie	exon	132574319	132574348	1000	+	.	gene_id "MSTRG.47073"; transcript_id "MSTRG.47073.182"; exon_number "10";
chr12	StringTie	exon	132574493	132574564	1000	+	.	gene_id "MSTRG.47073"; transcript_id "MSTRG.47073.182"; exon_number "11";
chr12	StringTie	exon	132576799	132576931	1000	+	.	gene_id "MSTRG.47073"; transcript_id "MSTRG.47073.182"; exon_number "12";
chr12	StringTie	exon	132581313	132581516	1000	+	.	gene_id "MSTRG.47073"; transcript_id "MSTRG.47073.182"; exon_number "13";
chr12	StringTie	exon	132581741	132581824	1000	+	.	gene_id "MSTRG.47073"; transcript_id "MSTRG.47073.182"; exon_number "14";
chr12	StringTie	exon	132582062	132582266	1000	+	.	gene_id "MSTRG.47073"; transcript_id "MSTRG.47073.182"; exon_number "15";
chr12	StringTie	exon	132582971	132585189	1000	+	.	gene_id "MSTRG.47073"; transcript_id "MSTRG.47073.182"; exon_number "16";
chr12	StringTie	transcript	132557498	132585284	1000	+	.	gene_id "MSTRG.47073"; transcript_id "MSTRG.47073.184";
chr12	StringTie	exon	132557498	132560230	1000	+	.	gene_id "MSTRG.47073"; transcript_id "MSTRG.47073.184"; exon_number "1";
chr12	StringTie	exon	132567481	132567526	1000	+	.	gene_id "MSTRG.47073"; transcript_id "MSTRG.47073.184"; exon_number "2";
chr12	StringTie	exon	132569926	132570241	1000	+	.	gene_id "MSTRG.47073"; transcript_id "MSTRG.47073.184"; exon_number "3";
chr12	StringTie	exon	132570338	132570540	1000	+	.	gene_id "MSTRG.47073"; transcript_id "MSTRG.47073.184"; exon_number "4";
chr12	StringTie	exon	132571068	132571136	1000	+	.	gene_id "MSTRG.47073"; transcript_id "MSTRG.47073.184"; exon_number "5";
chr12	StringTie	exon	132571307	132571524	1000	+	.	gene_id "MSTRG.47073"; transcript_id "MSTRG.47073.184"; exon_number "6";
chr12	StringTie	exon	132572288	132572344	1000	+	.	gene_id "MSTRG.47073"; transcript_id "MSTRG.47073.184"; exon_number "7";
chr12	StringTie	exon	132572527	132572622	1000	+	.	gene_id "MSTRG.47073"; transcript_id "MSTRG.47073.184"; exon_number "8";
chr12	StringTie	exon	132574090	132574158	1000	+	.	gene_id "MSTRG.47073"; transcript_id "MSTRG.47073.184"; exon_number "9";
chr12	StringTie	exon	132574319	132574348	1000	+	.	gene_id "MSTRG.47073"; transcript_id "MSTRG.47073.184"; exon_number "10";
chr12	StringTie	exon	132574493	132574564	1000	+	.	gene_id "MSTRG.47073"; transcript_id "MSTRG.47073.184"; exon_number "11";
chr12	StringTie	exon	132576799	132576931	1000	+	.	gene_id "MSTRG.47073"; transcript_id "MSTRG.47073.184"; exon_number "12";
chr12	StringTie	exon	132581439	132581516	1000	+	.	gene_id "MSTRG.47073"; transcript_id "MSTRG.47073.184"; exon_number "13";
chr12	StringTie	exon	132581741	132581824	1000	+	.	gene_id "MSTRG.47073"; transcript_id "MSTRG.47073.184"; exon_number "14";
chr12	StringTie	exon	132582062	132582266	1000	+	.	gene_id "MSTRG.47073"; transcript_id "MSTRG.47073.184"; exon_number "15";
chr12	StringTie	exon	132582971	132585284	1000	+	.	gene_id "MSTRG.47073"; transcript_id "MSTRG.47073.184"; exon_number "16";
chr12	StringTie	transcript	132558470	132585188	1000	+	.	gene_id "MSTRG.47073"; transcript_id "MSTRG.47073.185";
chr12	StringTie	exon	132558470	132560230	1000	+	.	gene_id "MSTRG.47073"; transcript_id "MSTRG.47073.185"; exon_number "1";
chr12	StringTie	exon	132567481	132567526	1000	+	.	gene_id "MSTRG.47073"; transcript_id "MSTRG.47073.185"; exon_number "2";
chr12	StringTie	exon	132569926	132570241	1000	+	.	gene_id "MSTRG.47073"; transcript_id "MSTRG.47073.185"; exon_number "3";
chr12	StringTie	exon	132570338	132570540	1000	+	.	gene_id "MSTRG.47073"; transcript_id "MSTRG.47073.185"; exon_number "4";
chr12	StringTie	exon	132571068	132571231	1000	+	.	gene_id "MSTRG.47073"; transcript_id "MSTRG.47073.185"; exon_number "5";
chr12	StringTie	exon	132572288	132572344	1000	+	.	gene_id "MSTRG.47073"; transcript_id "MSTRG.47073.185"; exon_number "6";
chr12	StringTie	exon	132572527	132572622	1000	+	.	gene_id "MSTRG.47073"; transcript_id "MSTRG.47073.185"; exon_number "7";
chr12	StringTie	exon	132574090	132574158	1000	+	.	gene_id "MSTRG.47073"; transcript_id "MSTRG.47073.185"; exon_number "8";
chr12	StringTie	exon	132574319	132574348	1000	+	.	gene_id "MSTRG.47073"; transcript_id "MSTRG.47073.185"; exon_number "9";
chr12	StringTie	exon	132574493	132574564	1000	+	.	gene_id "MSTRG.47073"; transcript_id "MSTRG.47073.185"; exon_number "10";
chr12	StringTie	exon	132576799	132576931	1000	+	.	gene_id "MSTRG.47073"; transcript_id "MSTRG.47073.185"; exon_number "11";
chr12	StringTie	exon	132581313	132581516	1000	+	.	gene_id "MSTRG.47073"; transcript_id "MSTRG.47073.185"; exon_number "12";
chr12	StringTie	exon	132582062	132582266	1000	+	.	gene_id "MSTRG.47073"; transcript_id "MSTRG.47073.185"; exon_number "13";
chr12	StringTie	exon	132582971	132585188	1000	+	.	gene_id "MSTRG.47073"; transcript_id "MSTRG.47073.185"; exon_number "14";
chr12	StringTie	transcript	132559343	132585262	1000	+	.	gene_id "MSTRG.47073"; transcript_id "MSTRG.47073.186";
chr12	StringTie	exon	132559343	132560230	1000	+	.	gene_id "MSTRG.47073"; transcript_id "MSTRG.47073.186"; exon_number "1";
chr12	StringTie	exon	132567481	132567526	1000	+	.	gene_id "MSTRG.47073"; transcript_id "MSTRG.47073.186"; exon_number "2";
chr12	StringTie	exon	132569926	132570241	1000	+	.	gene_id "MSTRG.47073"; transcript_id "MSTRG.47073.186"; exon_number "3";
chr12	StringTie	exon	132570335	132570540	1000	+	.	gene_id "MSTRG.47073"; transcript_id "MSTRG.47073.186"; exon_number "4";
chr12	StringTie	exon	132571068	132571524	1000	+	.	gene_id "MSTRG.47073"; transcript_id "MSTRG.47073.186"; exon_number "5";
chr12	StringTie	exon	132572288	132572344	1000	+	.	gene_id "MSTRG.47073"; transcript_id "MSTRG.47073.186"; exon_number "6";
chr12	StringTie	exon	132572527	132572622	1000	+	.	gene_id "MSTRG.47073"; transcript_id "MSTRG.47073.186"; exon_number "7";
chr12	StringTie	exon	132574090	132574158	1000	+	.	gene_id "MSTRG.47073"; transcript_id "MSTRG.47073.186"; exon_number "8";
chr12	StringTie	exon	132574319	132574348	1000	+	.	gene_id "MSTRG.47073"; transcript_id "MSTRG.47073.186"; exon_number "9";
chr12	StringTie	exon	132574493	132574564	1000	+	.	gene_id "MSTRG.47073"; transcript_id "MSTRG.47073.186"; exon_number "10";
chr12	StringTie	exon	132576799	132576931	1000	+	.	gene_id "MSTRG.47073"; transcript_id "MSTRG.47073.186"; exon_number "11";
chr12	StringTie	exon	132581439	132581516	1000	+	.	gene_id "MSTRG.47073"; transcript_id "MSTRG.47073.186"; exon_number "12";
chr12	StringTie	exon	132581741	132581824	1000	+	.	gene_id "MSTRG.47073"; transcript_id "MSTRG.47073.186"; exon_number "13";
chr12	StringTie	exon	132582062	132582266	1000	+	.	gene_id "MSTRG.47073"; transcript_id "MSTRG.47073.186"; exon_number "14";
chr12	StringTie	exon	132582971	132585262	1000	+	.	gene_id "MSTRG.47073"; transcript_id "MSTRG.47073.186"; exon_number "15";
chr12	StringTie	transcript	132559554	132585754	1000	+	.	gene_id "MSTRG.47073"; transcript_id "MSTRG.47073.187";
chr12	StringTie	exon	132559554	132560230	1000	+	.	gene_id "MSTRG.47073"; transcript_id "MSTRG.47073.187"; exon_number "1";
chr12	StringTie	exon	132567481	132567526	1000	+	.	gene_id "MSTRG.47073"; transcript_id "MSTRG.47073.187"; exon_number "2";
chr12	StringTie	exon	132569926	132570241	1000	+	.	gene_id "MSTRG.47073"; transcript_id "MSTRG.47073.187"; exon_number "3";
chr12	StringTie	exon	132570335	132570540	1000	+	.	gene_id "MSTRG.47073"; transcript_id "MSTRG.47073.187"; exon_number "4";
chr12	StringTie	exon	132571307	132571322	1000	+	.	gene_id "MSTRG.47073"; transcript_id "MSTRG.47073.187"; exon_number "5";
chr12	StringTie	exon	132572288	132572344	1000	+	.	gene_id "MSTRG.47073"; transcript_id "MSTRG.47073.187"; exon_number "6";
chr12	StringTie	exon	132572527	132572622	1000	+	.	gene_id "MSTRG.47073"; transcript_id "MSTRG.47073.187"; exon_number "7";
chr12	StringTie	exon	132574090	132574158	1000	+	.	gene_id "MSTRG.47073"; transcript_id "MSTRG.47073.187"; exon_number "8";
chr12	StringTie	exon	132574319	132574348	1000	+	.	gene_id "MSTRG.47073"; transcript_id "MSTRG.47073.187"; exon_number "9";
chr12	StringTie	exon	132574493	132574564	1000	+	.	gene_id "MSTRG.47073"; transcript_id "MSTRG.47073.187"; exon_number "10";
chr12	StringTie	exon	132576799	132576931	1000	+	.	gene_id "MSTRG.47073"; transcript_id "MSTRG.47073.187"; exon_number "11";
chr12	StringTie	exon	132581439	132581516	1000	+	.	gene_id "MSTRG.47073"; transcript_id "MSTRG.47073.187"; exon_number "12";
chr12	StringTie	exon	132581741	132581824	1000	+	.	gene_id "MSTRG.47073"; transcript_id "MSTRG.47073.187"; exon_number "13";
chr12	StringTie	exon	132582062	132582266	1000	+	.	gene_id "MSTRG.47073"; transcript_id "MSTRG.47073.187"; exon_number "14";
chr12	StringTie	exon	132582971	132585754	1000	+	.	gene_id "MSTRG.47073"; transcript_id "MSTRG.47073.187"; exon_number "15";
chr12	StringTie	transcript	132559573	132585199	1000	+	.	gene_id "MSTRG.47073"; transcript_id "MSTRG.47073.188";
chr12	StringTie	exon	132559573	132560230	1000	+	.	gene_id "MSTRG.47073"; transcript_id "MSTRG.47073.188"; exon_number "1";
chr12	StringTie	exon	132567481	132567526	1000	+	.	gene_id "MSTRG.47073"; transcript_id "MSTRG.47073.188"; exon_number "2";
chr12	StringTie	exon	132569926	132570241	1000	+	.	gene_id "MSTRG.47073"; transcript_id "MSTRG.47073.188"; exon_number "3";
chr12	StringTie	exon	132570338	132570540	1000	+	.	gene_id "MSTRG.47073"; transcript_id "MSTRG.47073.188"; exon_number "4";
chr12	StringTie	exon	132571068	132571136	1000	+	.	gene_id "MSTRG.47073"; transcript_id "MSTRG.47073.188"; exon_number "5";
chr12	StringTie	exon	132571307	132571524	1000	+	.	gene_id "MSTRG.47073"; transcript_id "MSTRG.47073.188"; exon_number "6";
chr12	StringTie	exon	132572288	132572338	1000	+	.	gene_id "MSTRG.47073"; transcript_id "MSTRG.47073.188"; exon_number "7";
chr12	StringTie	exon	132572527	132572622	1000	+	.	gene_id "MSTRG.47073"; transcript_id "MSTRG.47073.188"; exon_number "8";
chr12	StringTie	exon	132574090	132574158	1000	+	.	gene_id "MSTRG.47073"; transcript_id "MSTRG.47073.188"; exon_number "9";
chr12	StringTie	exon	132574319	132574348	1000	+	.	gene_id "MSTRG.47073"; transcript_id "MSTRG.47073.188"; exon_number "10";
chr12	StringTie	exon	132574493	132574564	1000	+	.	gene_id "MSTRG.47073"; transcript_id "MSTRG.47073.188"; exon_number "11";
chr12	StringTie	exon	132576799	132576931	1000	+	.	gene_id "MSTRG.47073"; transcript_id "MSTRG.47073.188"; exon_number "12";
chr12	StringTie	exon	132581439	132581516	1000	+	.	gene_id "MSTRG.47073"; transcript_id "MSTRG.47073.188"; exon_number "13";
chr12	StringTie	exon	132581741	132581824	1000	+	.	gene_id "MSTRG.47073"; transcript_id "MSTRG.47073.188"; exon_number "14";
chr12	StringTie	exon	132582062	132582266	1000	+	.	gene_id "MSTRG.47073"; transcript_id "MSTRG.47073.188"; exon_number "15";
chr12	StringTie	exon	132582971	132585199	1000	+	.	gene_id "MSTRG.47073"; transcript_id "MSTRG.47073.188"; exon_number "16";
chr12	StringTie	transcript	132559575	132585754	1000	+	.	gene_id "MSTRG.47073"; transcript_id "MSTRG.47073.189";
chr12	StringTie	exon	132559575	132560230	1000	+	.	gene_id "MSTRG.47073"; transcript_id "MSTRG.47073.189"; exon_number "1";
chr12	StringTie	exon	132567481	132567526	1000	+	.	gene_id "MSTRG.47073"; transcript_id "MSTRG.47073.189"; exon_number "2";
chr12	StringTie	exon	132569926	132570241	1000	+	.	gene_id "MSTRG.47073"; transcript_id "MSTRG.47073.189"; exon_number "3";
chr12	StringTie	exon	132570335	132570540	1000	+	.	gene_id "MSTRG.47073"; transcript_id "MSTRG.47073.189"; exon_number "4";
chr12	StringTie	exon	132571068	132571231	1000	+	.	gene_id "MSTRG.47073"; transcript_id "MSTRG.47073.189"; exon_number "5";
chr12	StringTie	exon	132572288	132572338	1000	+	.	gene_id "MSTRG.47073"; transcript_id "MSTRG.47073.189"; exon_number "6";
chr12	StringTie	exon	132572527	132572622	1000	+	.	gene_id "MSTRG.47073"; transcript_id "MSTRG.47073.189"; exon_number "7";
chr12	StringTie	exon	132574090	132574158	1000	+	.	gene_id "MSTRG.47073"; transcript_id "MSTRG.47073.189"; exon_number "8";
chr12	StringTie	exon	132574319	132574348	1000	+	.	gene_id "MSTRG.47073"; transcript_id "MSTRG.47073.189"; exon_number "9";
chr12	StringTie	exon	132574493	132574564	1000	+	.	gene_id "MSTRG.47073"; transcript_id "MSTRG.47073.189"; exon_number "10";
chr12	StringTie	exon	132576799	132576931	1000	+	.	gene_id "MSTRG.47073"; transcript_id "MSTRG.47073.189"; exon_number "11";
chr12	StringTie	exon	132581439	132581516	1000	+	.	gene_id "MSTRG.47073"; transcript_id "MSTRG.47073.189"; exon_number "12";
chr12	StringTie	exon	132581741	132581824	1000	+	.	gene_id "MSTRG.47073"; transcript_id "MSTRG.47073.189"; exon_number "13";
chr12	StringTie	exon	132582062	132582266	1000	+	.	gene_id "MSTRG.47073"; transcript_id "MSTRG.47073.189"; exon_number "14";
chr12	StringTie	exon	132582971	132585754	1000	+	.	gene_id "MSTRG.47073"; transcript_id "MSTRG.47073.189"; exon_number "15";
chr12	StringTie	transcript	132488984	132585239	1000	+	.	gene_id "MSTRG.47073"; transcript_id "MSTRG.47073.19";
chr12	StringTie	exon	132488984	132490861	1000	+	.	gene_id "MSTRG.47073"; transcript_id "MSTRG.47073.19"; exon_number "1";
chr12	StringTie	exon	132507252	132507388	1000	+	.	gene_id "MSTRG.47073"; transcript_id "MSTRG.47073.19"; exon_number "2";
chr12	StringTie	exon	132508153	132508350	1000	+	.	gene_id "MSTRG.47073"; transcript_id "MSTRG.47073.19"; exon_number "3";
chr12	StringTie	exon	132525734	132525823	1000	+	.	gene_id "MSTRG.47073"; transcript_id "MSTRG.47073.19"; exon_number "4";
chr12	StringTie	exon	132527953	132527988	1000	+	.	gene_id "MSTRG.47073"; transcript_id "MSTRG.47073.19"; exon_number "5";
chr12	StringTie	exon	132548003	132548032	1000	+	.	gene_id "MSTRG.47073"; transcript_id "MSTRG.47073.19"; exon_number "6";
chr12	StringTie	exon	132567481	132567526	1000	+	.	gene_id "MSTRG.47073"; transcript_id "MSTRG.47073.19"; exon_number "7";
chr12	StringTie	exon	132569926	132570241	1000	+	.	gene_id "MSTRG.47073"; transcript_id "MSTRG.47073.19"; exon_number "8";
chr12	StringTie	exon	132570338	132570540	1000	+	.	gene_id "MSTRG.47073"; transcript_id "MSTRG.47073.19"; exon_number "9";
chr12	StringTie	exon	132571068	132571524	1000	+	.	gene_id "MSTRG.47073"; transcript_id "MSTRG.47073.19"; exon_number "10";
chr12	StringTie	exon	132572288	132572344	1000	+	.	gene_id "MSTRG.47073"; transcript_id "MSTRG.47073.19"; exon_number "11";
chr12	StringTie	exon	132572527	132572622	1000	+	.	gene_id "MSTRG.47073"; transcript_id "MSTRG.47073.19"; exon_number "12";
chr12	StringTie	exon	132574090	132574158	1000	+	.	gene_id "MSTRG.47073"; transcript_id "MSTRG.47073.19"; exon_number "13";
chr12	StringTie	exon	132574319	132574348	1000	+	.	gene_id "MSTRG.47073"; transcript_id "MSTRG.47073.19"; exon_number "14";
chr12	StringTie	exon	132574493	132574564	1000	+	.	gene_id "MSTRG.47073"; transcript_id "MSTRG.47073.19"; exon_number "15";
chr12	StringTie	exon	132576799	132576931	1000	+	.	gene_id "MSTRG.47073"; transcript_id "MSTRG.47073.19"; exon_number "16";
chr12	StringTie	exon	132581313	132581516	1000	+	.	gene_id "MSTRG.47073"; transcript_id "MSTRG.47073.19"; exon_number "17";
chr12	StringTie	exon	132582062	132582266	1000	+	.	gene_id "MSTRG.47073"; transcript_id "MSTRG.47073.19"; exon_number "18";
chr12	StringTie	exon	132582971	132585239	1000	+	.	gene_id "MSTRG.47073"; transcript_id "MSTRG.47073.19"; exon_number "19";
chr12	StringTie	transcript	132559607	132585285	1000	+	.	gene_id "MSTRG.47073"; transcript_id "MSTRG.47073.190";
chr12	StringTie	exon	132559607	132560230	1000	+	.	gene_id "MSTRG.47073"; transcript_id "MSTRG.47073.190"; exon_number "1";
chr12	StringTie	exon	132567481	132567526	1000	+	.	gene_id "MSTRG.47073"; transcript_id "MSTRG.47073.190"; exon_number "2";
chr12	StringTie	exon	132569926	132570241	1000	+	.	gene_id "MSTRG.47073"; transcript_id "MSTRG.47073.190"; exon_number "3";
chr12	StringTie	exon	132570338	132570540	1000	+	.	gene_id "MSTRG.47073"; transcript_id "MSTRG.47073.190"; exon_number "4";
chr12	StringTie	exon	132571307	132571322	1000	+	.	gene_id "MSTRG.47073"; transcript_id "MSTRG.47073.190"; exon_number "5";
chr12	StringTie	exon	132572288	132572344	1000	+	.	gene_id "MSTRG.47073"; transcript_id "MSTRG.47073.190"; exon_number "6";
chr12	StringTie	exon	132572527	132572622	1000	+	.	gene_id "MSTRG.47073"; transcript_id "MSTRG.47073.190"; exon_number "7";
chr12	StringTie	exon	132574090	132574158	1000	+	.	gene_id "MSTRG.47073"; transcript_id "MSTRG.47073.190"; exon_number "8";
chr12	StringTie	exon	132574319	132574348	1000	+	.	gene_id "MSTRG.47073"; transcript_id "MSTRG.47073.190"; exon_number "9";
chr12	StringTie	exon	132574493	132574564	1000	+	.	gene_id "MSTRG.47073"; transcript_id "MSTRG.47073.190"; exon_number "10";
chr12	StringTie	exon	132576799	132576931	1000	+	.	gene_id "MSTRG.47073"; transcript_id "MSTRG.47073.190"; exon_number "11";
chr12	StringTie	exon	132581439	132581516	1000	+	.	gene_id "MSTRG.47073"; transcript_id "MSTRG.47073.190"; exon_number "12";
chr12	StringTie	exon	132581741	132581824	1000	+	.	gene_id "MSTRG.47073"; transcript_id "MSTRG.47073.190"; exon_number "13";
chr12	StringTie	exon	132582062	132582266	1000	+	.	gene_id "MSTRG.47073"; transcript_id "MSTRG.47073.190"; exon_number "14";
chr12	StringTie	exon	132582971	132585285	1000	+	.	gene_id "MSTRG.47073"; transcript_id "MSTRG.47073.190"; exon_number "15";
chr12	StringTie	transcript	132559609	132585188	1000	+	.	gene_id "MSTRG.47073"; transcript_id "MSTRG.47073.191";
chr12	StringTie	exon	132559609	132560230	1000	+	.	gene_id "MSTRG.47073"; transcript_id "MSTRG.47073.191"; exon_number "1";
chr12	StringTie	exon	132567481	132567526	1000	+	.	gene_id "MSTRG.47073"; transcript_id "MSTRG.47073.191"; exon_number "2";
chr12	StringTie	exon	132569926	132570241	1000	+	.	gene_id "MSTRG.47073"; transcript_id "MSTRG.47073.191"; exon_number "3";
chr12	StringTie	exon	132570335	132570540	1000	+	.	gene_id "MSTRG.47073"; transcript_id "MSTRG.47073.191"; exon_number "4";
chr12	StringTie	exon	132571307	132571524	1000	+	.	gene_id "MSTRG.47073"; transcript_id "MSTRG.47073.191"; exon_number "5";
chr12	StringTie	exon	132572288	132572344	1000	+	.	gene_id "MSTRG.47073"; transcript_id "MSTRG.47073.191"; exon_number "6";
chr12	StringTie	exon	132572527	132572622	1000	+	.	gene_id "MSTRG.47073"; transcript_id "MSTRG.47073.191"; exon_number "7";
chr12	StringTie	exon	132574090	132574158	1000	+	.	gene_id "MSTRG.47073"; transcript_id "MSTRG.47073.191"; exon_number "8";
chr12	StringTie	exon	132574319	132574348	1000	+	.	gene_id "MSTRG.47073"; transcript_id "MSTRG.47073.191"; exon_number "9";
chr12	StringTie	exon	132574493	132574564	1000	+	.	gene_id "MSTRG.47073"; transcript_id "MSTRG.47073.191"; exon_number "10";
chr12	StringTie	exon	132576799	132576931	1000	+	.	gene_id "MSTRG.47073"; transcript_id "MSTRG.47073.191"; exon_number "11";
chr12	StringTie	exon	132581313	132581516	1000	+	.	gene_id "MSTRG.47073"; transcript_id "MSTRG.47073.191"; exon_number "12";
chr12	StringTie	exon	132582062	132582266	1000	+	.	gene_id "MSTRG.47073"; transcript_id "MSTRG.47073.191"; exon_number "13";
chr12	StringTie	exon	132582971	132585188	1000	+	.	gene_id "MSTRG.47073"; transcript_id "MSTRG.47073.191"; exon_number "14";
chr12	StringTie	transcript	132559753	132585213	1000	+	.	gene_id "MSTRG.47073"; transcript_id "MSTRG.47073.192";
chr12	StringTie	exon	132559753	132560230	1000	+	.	gene_id "MSTRG.47073"; transcript_id "MSTRG.47073.192"; exon_number "1";
chr12	StringTie	exon	132567481	132567526	1000	+	.	gene_id "MSTRG.47073"; transcript_id "MSTRG.47073.192"; exon_number "2";
chr12	StringTie	exon	132569926	132570241	1000	+	.	gene_id "MSTRG.47073"; transcript_id "MSTRG.47073.192"; exon_number "3";
chr12	StringTie	exon	132570335	132570540	1000	+	.	gene_id "MSTRG.47073"; transcript_id "MSTRG.47073.192"; exon_number "4";
chr12	StringTie	exon	132571068	132571524	1000	+	.	gene_id "MSTRG.47073"; transcript_id "MSTRG.47073.192"; exon_number "5";
chr12	StringTie	exon	132572288	132572338	1000	+	.	gene_id "MSTRG.47073"; transcript_id "MSTRG.47073.192"; exon_number "6";
chr12	StringTie	exon	132572527	132572622	1000	+	.	gene_id "MSTRG.47073"; transcript_id "MSTRG.47073.192"; exon_number "7";
chr12	StringTie	exon	132574090	132574158	1000	+	.	gene_id "MSTRG.47073"; transcript_id "MSTRG.47073.192"; exon_number "8";
chr12	StringTie	exon	132574319	132574348	1000	+	.	gene_id "MSTRG.47073"; transcript_id "MSTRG.47073.192"; exon_number "9";
chr12	StringTie	exon	132574493	132574564	1000	+	.	gene_id "MSTRG.47073"; transcript_id "MSTRG.47073.192"; exon_number "10";
chr12	StringTie	exon	132576799	132576931	1000	+	.	gene_id "MSTRG.47073"; transcript_id "MSTRG.47073.192"; exon_number "11";
chr12	StringTie	exon	132581439	132581516	1000	+	.	gene_id "MSTRG.47073"; transcript_id "MSTRG.47073.192"; exon_number "12";
chr12	StringTie	exon	132581741	132581824	1000	+	.	gene_id "MSTRG.47073"; transcript_id "MSTRG.47073.192"; exon_number "13";
chr12	StringTie	exon	132582062	132582266	1000	+	.	gene_id "MSTRG.47073"; transcript_id "MSTRG.47073.192"; exon_number "14";
chr12	StringTie	exon	132582971	132585213	1000	+	.	gene_id "MSTRG.47073"; transcript_id "MSTRG.47073.192"; exon_number "15";
chr12	StringTie	transcript	132559759	132585313	1000	+	.	gene_id "MSTRG.47073"; transcript_id "MSTRG.47073.193";
chr12	StringTie	exon	132559759	132560230	1000	+	.	gene_id "MSTRG.47073"; transcript_id "MSTRG.47073.193"; exon_number "1";
chr12	StringTie	exon	132567481	132567526	1000	+	.	gene_id "MSTRG.47073"; transcript_id "MSTRG.47073.193"; exon_number "2";
chr12	StringTie	exon	132569926	132570241	1000	+	.	gene_id "MSTRG.47073"; transcript_id "MSTRG.47073.193"; exon_number "3";
chr12	StringTie	exon	132570335	132570540	1000	+	.	gene_id "MSTRG.47073"; transcript_id "MSTRG.47073.193"; exon_number "4";
chr12	StringTie	exon	132571307	132571524	1000	+	.	gene_id "MSTRG.47073"; transcript_id "MSTRG.47073.193"; exon_number "5";
chr12	StringTie	exon	132572288	132572344	1000	+	.	gene_id "MSTRG.47073"; transcript_id "MSTRG.47073.193"; exon_number "6";
chr12	StringTie	exon	132572527	132572622	1000	+	.	gene_id "MSTRG.47073"; transcript_id "MSTRG.47073.193"; exon_number "7";
chr12	StringTie	exon	132574090	132574158	1000	+	.	gene_id "MSTRG.47073"; transcript_id "MSTRG.47073.193"; exon_number "8";
chr12	StringTie	exon	132574319	132574348	1000	+	.	gene_id "MSTRG.47073"; transcript_id "MSTRG.47073.193"; exon_number "9";
chr12	StringTie	exon	132574493	132574564	1000	+	.	gene_id "MSTRG.47073"; transcript_id "MSTRG.47073.193"; exon_number "10";
chr12	StringTie	exon	132576799	132576931	1000	+	.	gene_id "MSTRG.47073"; transcript_id "MSTRG.47073.193"; exon_number "11";
chr12	StringTie	exon	132581439	132581516	1000	+	.	gene_id "MSTRG.47073"; transcript_id "MSTRG.47073.193"; exon_number "12";
chr12	StringTie	exon	132581741	132581824	1000	+	.	gene_id "MSTRG.47073"; transcript_id "MSTRG.47073.193"; exon_number "13";
chr12	StringTie	exon	132582062	132582266	1000	+	.	gene_id "MSTRG.47073"; transcript_id "MSTRG.47073.193"; exon_number "14";
chr12	StringTie	exon	132582971	132585313	1000	+	.	gene_id "MSTRG.47073"; transcript_id "MSTRG.47073.193"; exon_number "15";
chr12	StringTie	transcript	132559761	132585235	1000	+	.	gene_id "MSTRG.47073"; transcript_id "MSTRG.47073.194";
chr12	StringTie	exon	132559761	132560230	1000	+	.	gene_id "MSTRG.47073"; transcript_id "MSTRG.47073.194"; exon_number "1";
chr12	StringTie	exon	132567481	132567526	1000	+	.	gene_id "MSTRG.47073"; transcript_id "MSTRG.47073.194"; exon_number "2";
chr12	StringTie	exon	132569926	132570241	1000	+	.	gene_id "MSTRG.47073"; transcript_id "MSTRG.47073.194"; exon_number "3";
chr12	StringTie	exon	132570335	132570540	1000	+	.	gene_id "MSTRG.47073"; transcript_id "MSTRG.47073.194"; exon_number "4";
chr12	StringTie	exon	132571068	132571231	1000	+	.	gene_id "MSTRG.47073"; transcript_id "MSTRG.47073.194"; exon_number "5";
chr12	StringTie	exon	132571307	132571524	1000	+	.	gene_id "MSTRG.47073"; transcript_id "MSTRG.47073.194"; exon_number "6";
chr12	StringTie	exon	132572288	132572344	1000	+	.	gene_id "MSTRG.47073"; transcript_id "MSTRG.47073.194"; exon_number "7";
chr12	StringTie	exon	132572527	132572622	1000	+	.	gene_id "MSTRG.47073"; transcript_id "MSTRG.47073.194"; exon_number "8";
chr12	StringTie	exon	132574090	132574158	1000	+	.	gene_id "MSTRG.47073"; transcript_id "MSTRG.47073.194"; exon_number "9";
chr12	StringTie	exon	132574319	132574348	1000	+	.	gene_id "MSTRG.47073"; transcript_id "MSTRG.47073.194"; exon_number "10";
chr12	StringTie	exon	132574493	132574564	1000	+	.	gene_id "MSTRG.47073"; transcript_id "MSTRG.47073.194"; exon_number "11";
chr12	StringTie	exon	132576799	132576931	1000	+	.	gene_id "MSTRG.47073"; transcript_id "MSTRG.47073.194"; exon_number "12";
chr12	StringTie	exon	132581439	132581516	1000	+	.	gene_id "MSTRG.47073"; transcript_id "MSTRG.47073.194"; exon_number "13";
chr12	StringTie	exon	132581741	132581824	1000	+	.	gene_id "MSTRG.47073"; transcript_id "MSTRG.47073.194"; exon_number "14";
chr12	StringTie	exon	132582062	132582266	1000	+	.	gene_id "MSTRG.47073"; transcript_id "MSTRG.47073.194"; exon_number "15";
chr12	StringTie	exon	132582971	132585235	1000	+	.	gene_id "MSTRG.47073"; transcript_id "MSTRG.47073.194"; exon_number "16";
chr12	StringTie	transcript	132559862	132585313	1000	+	.	gene_id "MSTRG.47073"; transcript_id "MSTRG.47073.195";
chr12	StringTie	exon	132559862	132560230	1000	+	.	gene_id "MSTRG.47073"; transcript_id "MSTRG.47073.195"; exon_number "1";
chr12	StringTie	exon	132567481	132567526	1000	+	.	gene_id "MSTRG.47073"; transcript_id "MSTRG.47073.195"; exon_number "2";
chr12	StringTie	exon	132569926	132570241	1000	+	.	gene_id "MSTRG.47073"; transcript_id "MSTRG.47073.195"; exon_number "3";
chr12	StringTie	exon	132570335	132570540	1000	+	.	gene_id "MSTRG.47073"; transcript_id "MSTRG.47073.195"; exon_number "4";
chr12	StringTie	exon	132571068	132571231	1000	+	.	gene_id "MSTRG.47073"; transcript_id "MSTRG.47073.195"; exon_number "5";
chr12	StringTie	exon	132571307	132571524	1000	+	.	gene_id "MSTRG.47073"; transcript_id "MSTRG.47073.195"; exon_number "6";
chr12	StringTie	exon	132572288	132572338	1000	+	.	gene_id "MSTRG.47073"; transcript_id "MSTRG.47073.195"; exon_number "7";
chr12	StringTie	exon	132572527	132572622	1000	+	.	gene_id "MSTRG.47073"; transcript_id "MSTRG.47073.195"; exon_number "8";
chr12	StringTie	exon	132574090	132574158	1000	+	.	gene_id "MSTRG.47073"; transcript_id "MSTRG.47073.195"; exon_number "9";
chr12	StringTie	exon	132574319	132574348	1000	+	.	gene_id "MSTRG.47073"; transcript_id "MSTRG.47073.195"; exon_number "10";
chr12	StringTie	exon	132574493	132574564	1000	+	.	gene_id "MSTRG.47073"; transcript_id "MSTRG.47073.195"; exon_number "11";
chr12	StringTie	exon	132576799	132576931	1000	+	.	gene_id "MSTRG.47073"; transcript_id "MSTRG.47073.195"; exon_number "12";
chr12	StringTie	exon	132581439	132581516	1000	+	.	gene_id "MSTRG.47073"; transcript_id "MSTRG.47073.195"; exon_number "13";
chr12	StringTie	exon	132581741	132581824	1000	+	.	gene_id "MSTRG.47073"; transcript_id "MSTRG.47073.195"; exon_number "14";
chr12	StringTie	exon	132582062	132582266	1000	+	.	gene_id "MSTRG.47073"; transcript_id "MSTRG.47073.195"; exon_number "15";
chr12	StringTie	exon	132582971	132585313	1000	+	.	gene_id "MSTRG.47073"; transcript_id "MSTRG.47073.195"; exon_number "16";
chr12	StringTie	transcript	132559912	132585189	1000	+	.	gene_id "MSTRG.47073"; transcript_id "MSTRG.47073.196";
chr12	StringTie	exon	132559912	132560230	1000	+	.	gene_id "MSTRG.47073"; transcript_id "MSTRG.47073.196"; exon_number "1";
chr12	StringTie	exon	132567481	132567526	1000	+	.	gene_id "MSTRG.47073"; transcript_id "MSTRG.47073.196"; exon_number "2";
chr12	StringTie	exon	132569926	132570241	1000	+	.	gene_id "MSTRG.47073"; transcript_id "MSTRG.47073.196"; exon_number "3";
chr12	StringTie	exon	132570338	132570540	1000	+	.	gene_id "MSTRG.47073"; transcript_id "MSTRG.47073.196"; exon_number "4";
chr12	StringTie	exon	132571307	132571524	1000	+	.	gene_id "MSTRG.47073"; transcript_id "MSTRG.47073.196"; exon_number "5";
chr12	StringTie	exon	132572288	132572344	1000	+	.	gene_id "MSTRG.47073"; transcript_id "MSTRG.47073.196"; exon_number "6";
chr12	StringTie	exon	132572527	132572622	1000	+	.	gene_id "MSTRG.47073"; transcript_id "MSTRG.47073.196"; exon_number "7";
chr12	StringTie	exon	132574090	132574158	1000	+	.	gene_id "MSTRG.47073"; transcript_id "MSTRG.47073.196"; exon_number "8";
chr12	StringTie	exon	132574319	132574348	1000	+	.	gene_id "MSTRG.47073"; transcript_id "MSTRG.47073.196"; exon_number "9";
chr12	StringTie	exon	132574493	132574564	1000	+	.	gene_id "MSTRG.47073"; transcript_id "MSTRG.47073.196"; exon_number "10";
chr12	StringTie	exon	132576799	132576931	1000	+	.	gene_id "MSTRG.47073"; transcript_id "MSTRG.47073.196"; exon_number "11";
chr12	StringTie	exon	132581313	132581516	1000	+	.	gene_id "MSTRG.47073"; transcript_id "MSTRG.47073.196"; exon_number "12";
chr12	StringTie	exon	132582062	132582266	1000	+	.	gene_id "MSTRG.47073"; transcript_id "MSTRG.47073.196"; exon_number "13";
chr12	StringTie	exon	132582971	132585189	1000	+	.	gene_id "MSTRG.47073"; transcript_id "MSTRG.47073.196"; exon_number "14";
chr12	StringTie	transcript	132559927	132585222	1000	+	.	gene_id "MSTRG.47073"; transcript_id "MSTRG.47073.197";
chr12	StringTie	exon	132559927	132560230	1000	+	.	gene_id "MSTRG.47073"; transcript_id "MSTRG.47073.197"; exon_number "1";
chr12	StringTie	exon	132567481	132567526	1000	+	.	gene_id "MSTRG.47073"; transcript_id "MSTRG.47073.197"; exon_number "2";
chr12	StringTie	exon	132569926	132570241	1000	+	.	gene_id "MSTRG.47073"; transcript_id "MSTRG.47073.197"; exon_number "3";
chr12	StringTie	exon	132570335	132570540	1000	+	.	gene_id "MSTRG.47073"; transcript_id "MSTRG.47073.197"; exon_number "4";
chr12	StringTie	exon	132571068	132571136	1000	+	.	gene_id "MSTRG.47073"; transcript_id "MSTRG.47073.197"; exon_number "5";
chr12	StringTie	exon	132571307	132571524	1000	+	.	gene_id "MSTRG.47073"; transcript_id "MSTRG.47073.197"; exon_number "6";
chr12	StringTie	exon	132572288	132572344	1000	+	.	gene_id "MSTRG.47073"; transcript_id "MSTRG.47073.197"; exon_number "7";
chr12	StringTie	exon	132572527	132572622	1000	+	.	gene_id "MSTRG.47073"; transcript_id "MSTRG.47073.197"; exon_number "8";
chr12	StringTie	exon	132574090	132574158	1000	+	.	gene_id "MSTRG.47073"; transcript_id "MSTRG.47073.197"; exon_number "9";
chr12	StringTie	exon	132574319	132574348	1000	+	.	gene_id "MSTRG.47073"; transcript_id "MSTRG.47073.197"; exon_number "10";
chr12	StringTie	exon	132574493	132574564	1000	+	.	gene_id "MSTRG.47073"; transcript_id "MSTRG.47073.197"; exon_number "11";
chr12	StringTie	exon	132576799	132576931	1000	+	.	gene_id "MSTRG.47073"; transcript_id "MSTRG.47073.197"; exon_number "12";
chr12	StringTie	exon	132581313	132581516	1000	+	.	gene_id "MSTRG.47073"; transcript_id "MSTRG.47073.197"; exon_number "13";
chr12	StringTie	exon	132582062	132582266	1000	+	.	gene_id "MSTRG.47073"; transcript_id "MSTRG.47073.197"; exon_number "14";
chr12	StringTie	exon	132582971	132585222	1000	+	.	gene_id "MSTRG.47073"; transcript_id "MSTRG.47073.197"; exon_number "15";
chr12	StringTie	transcript	132559929	132585189	1000	+	.	gene_id "MSTRG.47073"; transcript_id "MSTRG.47073.198";
chr12	StringTie	exon	132559929	132560230	1000	+	.	gene_id "MSTRG.47073"; transcript_id "MSTRG.47073.198"; exon_number "1";
chr12	StringTie	exon	132567481	132567526	1000	+	.	gene_id "MSTRG.47073"; transcript_id "MSTRG.47073.198"; exon_number "2";
chr12	StringTie	exon	132569926	132570241	1000	+	.	gene_id "MSTRG.47073"; transcript_id "MSTRG.47073.198"; exon_number "3";
chr12	StringTie	exon	132570335	132570540	1000	+	.	gene_id "MSTRG.47073"; transcript_id "MSTRG.47073.198"; exon_number "4";
chr12	StringTie	exon	132571307	132571524	1000	+	.	gene_id "MSTRG.47073"; transcript_id "MSTRG.47073.198"; exon_number "5";
chr12	StringTie	exon	132572288	132572344	1000	+	.	gene_id "MSTRG.47073"; transcript_id "MSTRG.47073.198"; exon_number "6";
chr12	StringTie	exon	132572527	132572622	1000	+	.	gene_id "MSTRG.47073"; transcript_id "MSTRG.47073.198"; exon_number "7";
chr12	StringTie	exon	132574090	132574158	1000	+	.	gene_id "MSTRG.47073"; transcript_id "MSTRG.47073.198"; exon_number "8";
chr12	StringTie	exon	132574319	132574348	1000	+	.	gene_id "MSTRG.47073"; transcript_id "MSTRG.47073.198"; exon_number "9";
chr12	StringTie	exon	132574493	132574564	1000	+	.	gene_id "MSTRG.47073"; transcript_id "MSTRG.47073.198"; exon_number "10";
chr12	StringTie	exon	132576799	132576931	1000	+	.	gene_id "MSTRG.47073"; transcript_id "MSTRG.47073.198"; exon_number "11";
chr12	StringTie	exon	132581313	132581516	1000	+	.	gene_id "MSTRG.47073"; transcript_id "MSTRG.47073.198"; exon_number "12";
chr12	StringTie	exon	132582062	132582266	1000	+	.	gene_id "MSTRG.47073"; transcript_id "MSTRG.47073.198"; exon_number "13";
chr12	StringTie	exon	132582971	132583598	1000	+	.	gene_id "MSTRG.47073"; transcript_id "MSTRG.47073.198"; exon_number "14";
chr12	StringTie	exon	132583728	132585189	1000	+	.	gene_id "MSTRG.47073"; transcript_id "MSTRG.47073.198"; exon_number "15";
chr12	StringTie	transcript	132559939	132585189	1000	+	.	gene_id "MSTRG.47073"; transcript_id "MSTRG.47073.199";
chr12	StringTie	exon	132559939	132560230	1000	+	.	gene_id "MSTRG.47073"; transcript_id "MSTRG.47073.199"; exon_number "1";
chr12	StringTie	exon	132567481	132567526	1000	+	.	gene_id "MSTRG.47073"; transcript_id "MSTRG.47073.199"; exon_number "2";
chr12	StringTie	exon	132569926	132570241	1000	+	.	gene_id "MSTRG.47073"; transcript_id "MSTRG.47073.199"; exon_number "3";
chr12	StringTie	exon	132570338	132570540	1000	+	.	gene_id "MSTRG.47073"; transcript_id "MSTRG.47073.199"; exon_number "4";
chr12	StringTie	exon	132571068	132571136	1000	+	.	gene_id "MSTRG.47073"; transcript_id "MSTRG.47073.199"; exon_number "5";
chr12	StringTie	exon	132571307	132571524	1000	+	.	gene_id "MSTRG.47073"; transcript_id "MSTRG.47073.199"; exon_number "6";
chr12	StringTie	exon	132572288	132572344	1000	+	.	gene_id "MSTRG.47073"; transcript_id "MSTRG.47073.199"; exon_number "7";
chr12	StringTie	exon	132572527	132572622	1000	+	.	gene_id "MSTRG.47073"; transcript_id "MSTRG.47073.199"; exon_number "8";
chr12	StringTie	exon	132574090	132574158	1000	+	.	gene_id "MSTRG.47073"; transcript_id "MSTRG.47073.199"; exon_number "9";
chr12	StringTie	exon	132574319	132574348	1000	+	.	gene_id "MSTRG.47073"; transcript_id "MSTRG.47073.199"; exon_number "10";
chr12	StringTie	exon	132574493	132574564	1000	+	.	gene_id "MSTRG.47073"; transcript_id "MSTRG.47073.199"; exon_number "11";
chr12	StringTie	exon	132576799	132576931	1000	+	.	gene_id "MSTRG.47073"; transcript_id "MSTRG.47073.199"; exon_number "12";
chr12	StringTie	exon	132581313	132581516	1000	+	.	gene_id "MSTRG.47073"; transcript_id "MSTRG.47073.199"; exon_number "13";
chr12	StringTie	exon	132582062	132582266	1000	+	.	gene_id "MSTRG.47073"; transcript_id "MSTRG.47073.199"; exon_number "14";
chr12	StringTie	exon	132582971	132585189	1000	+	.	gene_id "MSTRG.47073"; transcript_id "MSTRG.47073.199"; exon_number "15";
chr12	StringTie	transcript	132478104	132585310	1000	+	.	gene_id "MSTRG.47073"; transcript_id "MSTRG.47073.2";
chr12	StringTie	exon	132478104	132478114	1000	+	.	gene_id "MSTRG.47073"; transcript_id "MSTRG.47073.2"; exon_number "1";
chr12	StringTie	exon	132490826	132490861	1000	+	.	gene_id "MSTRG.47073"; transcript_id "MSTRG.47073.2"; exon_number "2";
chr12	StringTie	exon	132508153	132508350	1000	+	.	gene_id "MSTRG.47073"; transcript_id "MSTRG.47073.2"; exon_number "3";
chr12	StringTie	exon	132525734	132525823	1000	+	.	gene_id "MSTRG.47073"; transcript_id "MSTRG.47073.2"; exon_number "4";
chr12	StringTie	exon	132527953	132527988	1000	+	.	gene_id "MSTRG.47073"; transcript_id "MSTRG.47073.2"; exon_number "5";
chr12	StringTie	exon	132548003	132548032	1000	+	.	gene_id "MSTRG.47073"; transcript_id "MSTRG.47073.2"; exon_number "6";
chr12	StringTie	exon	132567481	132567526	1000	+	.	gene_id "MSTRG.47073"; transcript_id "MSTRG.47073.2"; exon_number "7";
chr12	StringTie	exon	132569926	132570241	1000	+	.	gene_id "MSTRG.47073"; transcript_id "MSTRG.47073.2"; exon_number "8";
chr12	StringTie	exon	132570338	132570540	1000	+	.	gene_id "MSTRG.47073"; transcript_id "MSTRG.47073.2"; exon_number "9";
chr12	StringTie	exon	132571307	132571524	1000	+	.	gene_id "MSTRG.47073"; transcript_id "MSTRG.47073.2"; exon_number "10";
chr12	StringTie	exon	132572288	132572344	1000	+	.	gene_id "MSTRG.47073"; transcript_id "MSTRG.47073.2"; exon_number "11";
chr12	StringTie	exon	132572527	132572622	1000	+	.	gene_id "MSTRG.47073"; transcript_id "MSTRG.47073.2"; exon_number "12";
chr12	StringTie	exon	132574090	132574158	1000	+	.	gene_id "MSTRG.47073"; transcript_id "MSTRG.47073.2"; exon_number "13";
chr12	StringTie	exon	132574319	132574348	1000	+	.	gene_id "MSTRG.47073"; transcript_id "MSTRG.47073.2"; exon_number "14";
chr12	StringTie	exon	132574493	132574564	1000	+	.	gene_id "MSTRG.47073"; transcript_id "MSTRG.47073.2"; exon_number "15";
chr12	StringTie	exon	132576799	132576931	1000	+	.	gene_id "MSTRG.47073"; transcript_id "MSTRG.47073.2"; exon_number "16";
chr12	StringTie	exon	132581439	132581516	1000	+	.	gene_id "MSTRG.47073"; transcript_id "MSTRG.47073.2"; exon_number "17";
chr12	StringTie	exon	132581741	132581824	1000	+	.	gene_id "MSTRG.47073"; transcript_id "MSTRG.47073.2"; exon_number "18";
chr12	StringTie	exon	132582062	132582266	1000	+	.	gene_id "MSTRG.47073"; transcript_id "MSTRG.47073.2"; exon_number "19";
chr12	StringTie	exon	132582971	132585310	1000	+	.	gene_id "MSTRG.47073"; transcript_id "MSTRG.47073.2"; exon_number "20";
chr12	StringTie	transcript	132489020	132585183	1000	+	.	gene_id "MSTRG.47073"; transcript_id "MSTRG.47073.20";
chr12	StringTie	exon	132489020	132490861	1000	+	.	gene_id "MSTRG.47073"; transcript_id "MSTRG.47073.20"; exon_number "1";
chr12	StringTie	exon	132508153	132508350	1000	+	.	gene_id "MSTRG.47073"; transcript_id "MSTRG.47073.20"; exon_number "2";
chr12	StringTie	exon	132525734	132525823	1000	+	.	gene_id "MSTRG.47073"; transcript_id "MSTRG.47073.20"; exon_number "3";
chr12	StringTie	exon	132527953	132527988	1000	+	.	gene_id "MSTRG.47073"; transcript_id "MSTRG.47073.20"; exon_number "4";
chr12	StringTie	exon	132543175	132543402	1000	+	.	gene_id "MSTRG.47073"; transcript_id "MSTRG.47073.20"; exon_number "5";
chr12	StringTie	exon	132548003	132548032	1000	+	.	gene_id "MSTRG.47073"; transcript_id "MSTRG.47073.20"; exon_number "6";
chr12	StringTie	exon	132567481	132567526	1000	+	.	gene_id "MSTRG.47073"; transcript_id "MSTRG.47073.20"; exon_number "7";
chr12	StringTie	exon	132569926	132570241	1000	+	.	gene_id "MSTRG.47073"; transcript_id "MSTRG.47073.20"; exon_number "8";
chr12	StringTie	exon	132570335	132570540	1000	+	.	gene_id "MSTRG.47073"; transcript_id "MSTRG.47073.20"; exon_number "9";
chr12	StringTie	exon	132571068	132571524	1000	+	.	gene_id "MSTRG.47073"; transcript_id "MSTRG.47073.20"; exon_number "10";
chr12	StringTie	exon	132572288	132572344	1000	+	.	gene_id "MSTRG.47073"; transcript_id "MSTRG.47073.20"; exon_number "11";
chr12	StringTie	exon	132572527	132572622	1000	+	.	gene_id "MSTRG.47073"; transcript_id "MSTRG.47073.20"; exon_number "12";
chr12	StringTie	exon	132574090	132574158	1000	+	.	gene_id "MSTRG.47073"; transcript_id "MSTRG.47073.20"; exon_number "13";
chr12	StringTie	exon	132574319	132574348	1000	+	.	gene_id "MSTRG.47073"; transcript_id "MSTRG.47073.20"; exon_number "14";
chr12	StringTie	exon	132574493	132574564	1000	+	.	gene_id "MSTRG.47073"; transcript_id "MSTRG.47073.20"; exon_number "15";
chr12	StringTie	exon	132576799	132576931	1000	+	.	gene_id "MSTRG.47073"; transcript_id "MSTRG.47073.20"; exon_number "16";
chr12	StringTie	exon	132581439	132581516	1000	+	.	gene_id "MSTRG.47073"; transcript_id "MSTRG.47073.20"; exon_number "17";
chr12	StringTie	exon	132581741	132581824	1000	+	.	gene_id "MSTRG.47073"; transcript_id "MSTRG.47073.20"; exon_number "18";
chr12	StringTie	exon	132582062	132582266	1000	+	.	gene_id "MSTRG.47073"; transcript_id "MSTRG.47073.20"; exon_number "19";
chr12	StringTie	exon	132582971	132585183	1000	+	.	gene_id "MSTRG.47073"; transcript_id "MSTRG.47073.20"; exon_number "20";
chr12	StringTie	transcript	132559948	132585188	1000	+	.	gene_id "MSTRG.47073"; transcript_id "MSTRG.47073.200";
chr12	StringTie	exon	132559948	132560230	1000	+	.	gene_id "MSTRG.47073"; transcript_id "MSTRG.47073.200"; exon_number "1";
chr12	StringTie	exon	132567481	132567526	1000	+	.	gene_id "MSTRG.47073"; transcript_id "MSTRG.47073.200"; exon_number "2";
chr12	StringTie	exon	132569926	132570241	1000	+	.	gene_id "MSTRG.47073"; transcript_id "MSTRG.47073.200"; exon_number "3";
chr12	StringTie	exon	132570338	132570540	1000	+	.	gene_id "MSTRG.47073"; transcript_id "MSTRG.47073.200"; exon_number "4";
chr12	StringTie	exon	132571307	132571524	1000	+	.	gene_id "MSTRG.47073"; transcript_id "MSTRG.47073.200"; exon_number "5";
chr12	StringTie	exon	132572288	132572344	1000	+	.	gene_id "MSTRG.47073"; transcript_id "MSTRG.47073.200"; exon_number "6";
chr12	StringTie	exon	132572527	132572622	1000	+	.	gene_id "MSTRG.47073"; transcript_id "MSTRG.47073.200"; exon_number "7";
chr12	StringTie	exon	132574090	132574158	1000	+	.	gene_id "MSTRG.47073"; transcript_id "MSTRG.47073.200"; exon_number "8";
chr12	StringTie	exon	132574319	132574348	1000	+	.	gene_id "MSTRG.47073"; transcript_id "MSTRG.47073.200"; exon_number "9";
chr12	StringTie	exon	132574493	132574564	1000	+	.	gene_id "MSTRG.47073"; transcript_id "MSTRG.47073.200"; exon_number "10";
chr12	StringTie	exon	132576799	132576931	1000	+	.	gene_id "MSTRG.47073"; transcript_id "MSTRG.47073.200"; exon_number "11";
chr12	StringTie	exon	132580796	132581516	1000	+	.	gene_id "MSTRG.47073"; transcript_id "MSTRG.47073.200"; exon_number "12";
chr12	StringTie	exon	132582062	132582266	1000	+	.	gene_id "MSTRG.47073"; transcript_id "MSTRG.47073.200"; exon_number "13";
chr12	StringTie	exon	132582971	132585188	1000	+	.	gene_id "MSTRG.47073"; transcript_id "MSTRG.47073.200"; exon_number "14";
chr12	StringTie	transcript	132559950	132585189	1000	+	.	gene_id "MSTRG.47073"; transcript_id "MSTRG.47073.201";
chr12	StringTie	exon	132559950	132560230	1000	+	.	gene_id "MSTRG.47073"; transcript_id "MSTRG.47073.201"; exon_number "1";
chr12	StringTie	exon	132567481	132567526	1000	+	.	gene_id "MSTRG.47073"; transcript_id "MSTRG.47073.201"; exon_number "2";
chr12	StringTie	exon	132569926	132570241	1000	+	.	gene_id "MSTRG.47073"; transcript_id "MSTRG.47073.201"; exon_number "3";
chr12	StringTie	exon	132570335	132570540	1000	+	.	gene_id "MSTRG.47073"; transcript_id "MSTRG.47073.201"; exon_number "4";
chr12	StringTie	exon	132571307	132571524	1000	+	.	gene_id "MSTRG.47073"; transcript_id "MSTRG.47073.201"; exon_number "5";
chr12	StringTie	exon	132572288	132572338	1000	+	.	gene_id "MSTRG.47073"; transcript_id "MSTRG.47073.201"; exon_number "6";
chr12	StringTie	exon	132574090	132574158	1000	+	.	gene_id "MSTRG.47073"; transcript_id "MSTRG.47073.201"; exon_number "7";
chr12	StringTie	exon	132574319	132574348	1000	+	.	gene_id "MSTRG.47073"; transcript_id "MSTRG.47073.201"; exon_number "8";
chr12	StringTie	exon	132574493	132574564	1000	+	.	gene_id "MSTRG.47073"; transcript_id "MSTRG.47073.201"; exon_number "9";
chr12	StringTie	exon	132576799	132576931	1000	+	.	gene_id "MSTRG.47073"; transcript_id "MSTRG.47073.201"; exon_number "10";
chr12	StringTie	exon	132581313	132581516	1000	+	.	gene_id "MSTRG.47073"; transcript_id "MSTRG.47073.201"; exon_number "11";
chr12	StringTie	exon	132581741	132581824	1000	+	.	gene_id "MSTRG.47073"; transcript_id "MSTRG.47073.201"; exon_number "12";
chr12	StringTie	exon	132582062	132582266	1000	+	.	gene_id "MSTRG.47073"; transcript_id "MSTRG.47073.201"; exon_number "13";
chr12	StringTie	exon	132582971	132585189	1000	+	.	gene_id "MSTRG.47073"; transcript_id "MSTRG.47073.201"; exon_number "14";
chr12	StringTie	transcript	132559951	132585189	1000	+	.	gene_id "MSTRG.47073"; transcript_id "MSTRG.47073.202";
chr12	StringTie	exon	132559951	132560230	1000	+	.	gene_id "MSTRG.47073"; transcript_id "MSTRG.47073.202"; exon_number "1";
chr12	StringTie	exon	132567481	132567526	1000	+	.	gene_id "MSTRG.47073"; transcript_id "MSTRG.47073.202"; exon_number "2";
chr12	StringTie	exon	132569926	132570241	1000	+	.	gene_id "MSTRG.47073"; transcript_id "MSTRG.47073.202"; exon_number "3";
chr12	StringTie	exon	132570335	132570540	1000	+	.	gene_id "MSTRG.47073"; transcript_id "MSTRG.47073.202"; exon_number "4";
chr12	StringTie	exon	132571307	132571524	1000	+	.	gene_id "MSTRG.47073"; transcript_id "MSTRG.47073.202"; exon_number "5";
chr12	StringTie	exon	132572288	132572344	1000	+	.	gene_id "MSTRG.47073"; transcript_id "MSTRG.47073.202"; exon_number "6";
chr12	StringTie	exon	132572527	132572622	1000	+	.	gene_id "MSTRG.47073"; transcript_id "MSTRG.47073.202"; exon_number "7";
chr12	StringTie	exon	132574090	132574158	1000	+	.	gene_id "MSTRG.47073"; transcript_id "MSTRG.47073.202"; exon_number "8";
chr12	StringTie	exon	132574319	132574348	1000	+	.	gene_id "MSTRG.47073"; transcript_id "MSTRG.47073.202"; exon_number "9";
chr12	StringTie	exon	132574493	132574564	1000	+	.	gene_id "MSTRG.47073"; transcript_id "MSTRG.47073.202"; exon_number "10";
chr12	StringTie	exon	132576799	132576931	1000	+	.	gene_id "MSTRG.47073"; transcript_id "MSTRG.47073.202"; exon_number "11";
chr12	StringTie	exon	132581313	132581516	1000	+	.	gene_id "MSTRG.47073"; transcript_id "MSTRG.47073.202"; exon_number "12";
chr12	StringTie	exon	132581741	132581824	1000	+	.	gene_id "MSTRG.47073"; transcript_id "MSTRG.47073.202"; exon_number "13";
chr12	StringTie	exon	132582062	132582266	1000	+	.	gene_id "MSTRG.47073"; transcript_id "MSTRG.47073.202"; exon_number "14";
chr12	StringTie	exon	132582971	132585189	1000	+	.	gene_id "MSTRG.47073"; transcript_id "MSTRG.47073.202"; exon_number "15";
chr12	StringTie	transcript	132559954	132585224	1000	+	.	gene_id "MSTRG.47073"; transcript_id "MSTRG.47073.203";
chr12	StringTie	exon	132559954	132560230	1000	+	.	gene_id "MSTRG.47073"; transcript_id "MSTRG.47073.203"; exon_number "1";
chr12	StringTie	exon	132567481	132567526	1000	+	.	gene_id "MSTRG.47073"; transcript_id "MSTRG.47073.203"; exon_number "2";
chr12	StringTie	exon	132569926	132570241	1000	+	.	gene_id "MSTRG.47073"; transcript_id "MSTRG.47073.203"; exon_number "3";
chr12	StringTie	exon	132570338	132570540	1000	+	.	gene_id "MSTRG.47073"; transcript_id "MSTRG.47073.203"; exon_number "4";
chr12	StringTie	exon	132571068	132571231	1000	+	.	gene_id "MSTRG.47073"; transcript_id "MSTRG.47073.203"; exon_number "5";
chr12	StringTie	exon	132572288	132572344	1000	+	.	gene_id "MSTRG.47073"; transcript_id "MSTRG.47073.203"; exon_number "6";
chr12	StringTie	exon	132572527	132572622	1000	+	.	gene_id "MSTRG.47073"; transcript_id "MSTRG.47073.203"; exon_number "7";
chr12	StringTie	exon	132574090	132574158	1000	+	.	gene_id "MSTRG.47073"; transcript_id "MSTRG.47073.203"; exon_number "8";
chr12	StringTie	exon	132574319	132574348	1000	+	.	gene_id "MSTRG.47073"; transcript_id "MSTRG.47073.203"; exon_number "9";
chr12	StringTie	exon	132574493	132574564	1000	+	.	gene_id "MSTRG.47073"; transcript_id "MSTRG.47073.203"; exon_number "10";
chr12	StringTie	exon	132576799	132576931	1000	+	.	gene_id "MSTRG.47073"; transcript_id "MSTRG.47073.203"; exon_number "11";
chr12	StringTie	exon	132581313	132581824	1000	+	.	gene_id "MSTRG.47073"; transcript_id "MSTRG.47073.203"; exon_number "12";
chr12	StringTie	exon	132582062	132582266	1000	+	.	gene_id "MSTRG.47073"; transcript_id "MSTRG.47073.203"; exon_number "13";
chr12	StringTie	exon	132582971	132585224	1000	+	.	gene_id "MSTRG.47073"; transcript_id "MSTRG.47073.203"; exon_number "14";
chr12	StringTie	transcript	132559955	132585188	1000	+	.	gene_id "MSTRG.47073"; transcript_id "MSTRG.47073.204";
chr12	StringTie	exon	132559955	132560230	1000	+	.	gene_id "MSTRG.47073"; transcript_id "MSTRG.47073.204"; exon_number "1";
chr12	StringTie	exon	132567481	132567526	1000	+	.	gene_id "MSTRG.47073"; transcript_id "MSTRG.47073.204"; exon_number "2";
chr12	StringTie	exon	132569926	132570241	1000	+	.	gene_id "MSTRG.47073"; transcript_id "MSTRG.47073.204"; exon_number "3";
chr12	StringTie	exon	132570338	132570540	1000	+	.	gene_id "MSTRG.47073"; transcript_id "MSTRG.47073.204"; exon_number "4";
chr12	StringTie	exon	132571068	132571136	1000	+	.	gene_id "MSTRG.47073"; transcript_id "MSTRG.47073.204"; exon_number "5";
chr12	StringTie	exon	132571307	132571524	1000	+	.	gene_id "MSTRG.47073"; transcript_id "MSTRG.47073.204"; exon_number "6";
chr12	StringTie	exon	132572288	132572344	1000	+	.	gene_id "MSTRG.47073"; transcript_id "MSTRG.47073.204"; exon_number "7";
chr12	StringTie	exon	132572527	132572622	1000	+	.	gene_id "MSTRG.47073"; transcript_id "MSTRG.47073.204"; exon_number "8";
chr12	StringTie	exon	132574090	132574158	1000	+	.	gene_id "MSTRG.47073"; transcript_id "MSTRG.47073.204"; exon_number "9";
chr12	StringTie	exon	132574319	132574348	1000	+	.	gene_id "MSTRG.47073"; transcript_id "MSTRG.47073.204"; exon_number "10";
chr12	StringTie	exon	132574493	132574564	1000	+	.	gene_id "MSTRG.47073"; transcript_id "MSTRG.47073.204"; exon_number "11";
chr12	StringTie	exon	132576799	132576931	1000	+	.	gene_id "MSTRG.47073"; transcript_id "MSTRG.47073.204"; exon_number "12";
chr12	StringTie	exon	132580796	132581516	1000	+	.	gene_id "MSTRG.47073"; transcript_id "MSTRG.47073.204"; exon_number "13";
chr12	StringTie	exon	132582062	132582266	1000	+	.	gene_id "MSTRG.47073"; transcript_id "MSTRG.47073.204"; exon_number "14";
chr12	StringTie	exon	132582971	132585188	1000	+	.	gene_id "MSTRG.47073"; transcript_id "MSTRG.47073.204"; exon_number "15";
chr12	StringTie	transcript	132559959	132585195	1000	+	.	gene_id "MSTRG.47073"; transcript_id "MSTRG.47073.205";
chr12	StringTie	exon	132559959	132560230	1000	+	.	gene_id "MSTRG.47073"; transcript_id "MSTRG.47073.205"; exon_number "1";
chr12	StringTie	exon	132567481	132567526	1000	+	.	gene_id "MSTRG.47073"; transcript_id "MSTRG.47073.205"; exon_number "2";
chr12	StringTie	exon	132569926	132570241	1000	+	.	gene_id "MSTRG.47073"; transcript_id "MSTRG.47073.205"; exon_number "3";
chr12	StringTie	exon	132570335	132570540	1000	+	.	gene_id "MSTRG.47073"; transcript_id "MSTRG.47073.205"; exon_number "4";
chr12	StringTie	exon	132571068	132571136	1000	+	.	gene_id "MSTRG.47073"; transcript_id "MSTRG.47073.205"; exon_number "5";
chr12	StringTie	exon	132571307	132571524	1000	+	.	gene_id "MSTRG.47073"; transcript_id "MSTRG.47073.205"; exon_number "6";
chr12	StringTie	exon	132572288	132572344	1000	+	.	gene_id "MSTRG.47073"; transcript_id "MSTRG.47073.205"; exon_number "7";
chr12	StringTie	exon	132572527	132572622	1000	+	.	gene_id "MSTRG.47073"; transcript_id "MSTRG.47073.205"; exon_number "8";
chr12	StringTie	exon	132574319	132574348	1000	+	.	gene_id "MSTRG.47073"; transcript_id "MSTRG.47073.205"; exon_number "9";
chr12	StringTie	exon	132574493	132574564	1000	+	.	gene_id "MSTRG.47073"; transcript_id "MSTRG.47073.205"; exon_number "10";
chr12	StringTie	exon	132576799	132576931	1000	+	.	gene_id "MSTRG.47073"; transcript_id "MSTRG.47073.205"; exon_number "11";
chr12	StringTie	exon	132581313	132581516	1000	+	.	gene_id "MSTRG.47073"; transcript_id "MSTRG.47073.205"; exon_number "12";
chr12	StringTie	exon	132581741	132581824	1000	+	.	gene_id "MSTRG.47073"; transcript_id "MSTRG.47073.205"; exon_number "13";
chr12	StringTie	exon	132582062	132582266	1000	+	.	gene_id "MSTRG.47073"; transcript_id "MSTRG.47073.205"; exon_number "14";
chr12	StringTie	exon	132582971	132585195	1000	+	.	gene_id "MSTRG.47073"; transcript_id "MSTRG.47073.205"; exon_number "15";
chr12	StringTie	transcript	132559959	132585188	1000	+	.	gene_id "MSTRG.47073"; transcript_id "MSTRG.47073.206";
chr12	StringTie	exon	132559959	132560230	1000	+	.	gene_id "MSTRG.47073"; transcript_id "MSTRG.47073.206"; exon_number "1";
chr12	StringTie	exon	132567481	132567526	1000	+	.	gene_id "MSTRG.47073"; transcript_id "MSTRG.47073.206"; exon_number "2";
chr12	StringTie	exon	132569926	132570241	1000	+	.	gene_id "MSTRG.47073"; transcript_id "MSTRG.47073.206"; exon_number "3";
chr12	StringTie	exon	132570335	132570540	1000	+	.	gene_id "MSTRG.47073"; transcript_id "MSTRG.47073.206"; exon_number "4";
chr12	StringTie	exon	132571307	132571524	1000	+	.	gene_id "MSTRG.47073"; transcript_id "MSTRG.47073.206"; exon_number "5";
chr12	StringTie	exon	132572288	132572344	1000	+	.	gene_id "MSTRG.47073"; transcript_id "MSTRG.47073.206"; exon_number "6";
chr12	StringTie	exon	132572527	132572622	1000	+	.	gene_id "MSTRG.47073"; transcript_id "MSTRG.47073.206"; exon_number "7";
chr12	StringTie	exon	132574090	132574158	1000	+	.	gene_id "MSTRG.47073"; transcript_id "MSTRG.47073.206"; exon_number "8";
chr12	StringTie	exon	132574319	132574348	1000	+	.	gene_id "MSTRG.47073"; transcript_id "MSTRG.47073.206"; exon_number "9";
chr12	StringTie	exon	132574493	132574564	1000	+	.	gene_id "MSTRG.47073"; transcript_id "MSTRG.47073.206"; exon_number "10";
chr12	StringTie	exon	132576799	132576931	1000	+	.	gene_id "MSTRG.47073"; transcript_id "MSTRG.47073.206"; exon_number "11";
chr12	StringTie	exon	132580796	132581516	1000	+	.	gene_id "MSTRG.47073"; transcript_id "MSTRG.47073.206"; exon_number "12";
chr12	StringTie	exon	132582062	132582266	1000	+	.	gene_id "MSTRG.47073"; transcript_id "MSTRG.47073.206"; exon_number "13";
chr12	StringTie	exon	132582971	132585188	1000	+	.	gene_id "MSTRG.47073"; transcript_id "MSTRG.47073.206"; exon_number "14";
chr12	StringTie	transcript	132559987	132585188	1000	+	.	gene_id "MSTRG.47073"; transcript_id "MSTRG.47073.207";
chr12	StringTie	exon	132559987	132560230	1000	+	.	gene_id "MSTRG.47073"; transcript_id "MSTRG.47073.207"; exon_number "1";
chr12	StringTie	exon	132567481	132567526	1000	+	.	gene_id "MSTRG.47073"; transcript_id "MSTRG.47073.207"; exon_number "2";
chr12	StringTie	exon	132569926	132570241	1000	+	.	gene_id "MSTRG.47073"; transcript_id "MSTRG.47073.207"; exon_number "3";
chr12	StringTie	exon	132570335	132570540	1000	+	.	gene_id "MSTRG.47073"; transcript_id "MSTRG.47073.207"; exon_number "4";
chr12	StringTie	exon	132571068	132571231	1000	+	.	gene_id "MSTRG.47073"; transcript_id "MSTRG.47073.207"; exon_number "5";
chr12	StringTie	exon	132572288	132572344	1000	+	.	gene_id "MSTRG.47073"; transcript_id "MSTRG.47073.207"; exon_number "6";
chr12	StringTie	exon	132572527	132572622	1000	+	.	gene_id "MSTRG.47073"; transcript_id "MSTRG.47073.207"; exon_number "7";
chr12	StringTie	exon	132574090	132574158	1000	+	.	gene_id "MSTRG.47073"; transcript_id "MSTRG.47073.207"; exon_number "8";
chr12	StringTie	exon	132574319	132574348	1000	+	.	gene_id "MSTRG.47073"; transcript_id "MSTRG.47073.207"; exon_number "9";
chr12	StringTie	exon	132574493	132574564	1000	+	.	gene_id "MSTRG.47073"; transcript_id "MSTRG.47073.207"; exon_number "10";
chr12	StringTie	exon	132576799	132576931	1000	+	.	gene_id "MSTRG.47073"; transcript_id "MSTRG.47073.207"; exon_number "11";
chr12	StringTie	exon	132581439	132581516	1000	+	.	gene_id "MSTRG.47073"; transcript_id "MSTRG.47073.207"; exon_number "12";
chr12	StringTie	exon	132582062	132582266	1000	+	.	gene_id "MSTRG.47073"; transcript_id "MSTRG.47073.207"; exon_number "13";
chr12	StringTie	exon	132582971	132585188	1000	+	.	gene_id "MSTRG.47073"; transcript_id "MSTRG.47073.207"; exon_number "14";
chr12	StringTie	transcript	132559994	132585188	1000	+	.	gene_id "MSTRG.47073"; transcript_id "MSTRG.47073.208";
chr12	StringTie	exon	132559994	132560230	1000	+	.	gene_id "MSTRG.47073"; transcript_id "MSTRG.47073.208"; exon_number "1";
chr12	StringTie	exon	132567481	132567526	1000	+	.	gene_id "MSTRG.47073"; transcript_id "MSTRG.47073.208"; exon_number "2";
chr12	StringTie	exon	132569926	132570241	1000	+	.	gene_id "MSTRG.47073"; transcript_id "MSTRG.47073.208"; exon_number "3";
chr12	StringTie	exon	132570335	132570540	1000	+	.	gene_id "MSTRG.47073"; transcript_id "MSTRG.47073.208"; exon_number "4";
chr12	StringTie	exon	132571068	132571136	1000	+	.	gene_id "MSTRG.47073"; transcript_id "MSTRG.47073.208"; exon_number "5";
chr12	StringTie	exon	132571307	132571524	1000	+	.	gene_id "MSTRG.47073"; transcript_id "MSTRG.47073.208"; exon_number "6";
chr12	StringTie	exon	132572288	132572338	1000	+	.	gene_id "MSTRG.47073"; transcript_id "MSTRG.47073.208"; exon_number "7";
chr12	StringTie	exon	132572527	132572622	1000	+	.	gene_id "MSTRG.47073"; transcript_id "MSTRG.47073.208"; exon_number "8";
chr12	StringTie	exon	132574090	132574158	1000	+	.	gene_id "MSTRG.47073"; transcript_id "MSTRG.47073.208"; exon_number "9";
chr12	StringTie	exon	132574319	132574348	1000	+	.	gene_id "MSTRG.47073"; transcript_id "MSTRG.47073.208"; exon_number "10";
chr12	StringTie	exon	132574493	132574564	1000	+	.	gene_id "MSTRG.47073"; transcript_id "MSTRG.47073.208"; exon_number "11";
chr12	StringTie	exon	132576799	132576931	1000	+	.	gene_id "MSTRG.47073"; transcript_id "MSTRG.47073.208"; exon_number "12";
chr12	StringTie	exon	132581439	132581516	1000	+	.	gene_id "MSTRG.47073"; transcript_id "MSTRG.47073.208"; exon_number "13";
chr12	StringTie	exon	132581741	132581824	1000	+	.	gene_id "MSTRG.47073"; transcript_id "MSTRG.47073.208"; exon_number "14";
chr12	StringTie	exon	132582062	132582266	1000	+	.	gene_id "MSTRG.47073"; transcript_id "MSTRG.47073.208"; exon_number "15";
chr12	StringTie	exon	132582971	132585188	1000	+	.	gene_id "MSTRG.47073"; transcript_id "MSTRG.47073.208"; exon_number "16";
chr12	StringTie	transcript	132559996	132585267	1000	+	.	gene_id "MSTRG.47073"; transcript_id "MSTRG.47073.209";
chr12	StringTie	exon	132559996	132560230	1000	+	.	gene_id "MSTRG.47073"; transcript_id "MSTRG.47073.209"; exon_number "1";
chr12	StringTie	exon	132567481	132567526	1000	+	.	gene_id "MSTRG.47073"; transcript_id "MSTRG.47073.209"; exon_number "2";
chr12	StringTie	exon	132569926	132570241	1000	+	.	gene_id "MSTRG.47073"; transcript_id "MSTRG.47073.209"; exon_number "3";
chr12	StringTie	exon	132570335	132570540	1000	+	.	gene_id "MSTRG.47073"; transcript_id "MSTRG.47073.209"; exon_number "4";
chr12	StringTie	exon	132571068	132571231	1000	+	.	gene_id "MSTRG.47073"; transcript_id "MSTRG.47073.209"; exon_number "5";
chr12	StringTie	exon	132572288	132572344	1000	+	.	gene_id "MSTRG.47073"; transcript_id "MSTRG.47073.209"; exon_number "6";
chr12	StringTie	exon	132572527	132572622	1000	+	.	gene_id "MSTRG.47073"; transcript_id "MSTRG.47073.209"; exon_number "7";
chr12	StringTie	exon	132574090	132574158	1000	+	.	gene_id "MSTRG.47073"; transcript_id "MSTRG.47073.209"; exon_number "8";
chr12	StringTie	exon	132574319	132574348	1000	+	.	gene_id "MSTRG.47073"; transcript_id "MSTRG.47073.209"; exon_number "9";
chr12	StringTie	exon	132574493	132574564	1000	+	.	gene_id "MSTRG.47073"; transcript_id "MSTRG.47073.209"; exon_number "10";
chr12	StringTie	exon	132576799	132576931	1000	+	.	gene_id "MSTRG.47073"; transcript_id "MSTRG.47073.209"; exon_number "11";
chr12	StringTie	exon	132581023	132581824	1000	+	.	gene_id "MSTRG.47073"; transcript_id "MSTRG.47073.209"; exon_number "12";
chr12	StringTie	exon	132582062	132582266	1000	+	.	gene_id "MSTRG.47073"; transcript_id "MSTRG.47073.209"; exon_number "13";
chr12	StringTie	exon	132582971	132585267	1000	+	.	gene_id "MSTRG.47073"; transcript_id "MSTRG.47073.209"; exon_number "14";
chr12	StringTie	transcript	132489103	132512169	1000	+	.	gene_id "MSTRG.47073"; transcript_id "MSTRG.47073.21";
chr12	StringTie	exon	132489103	132490861	1000	+	.	gene_id "MSTRG.47073"; transcript_id "MSTRG.47073.21"; exon_number "1";
chr12	StringTie	exon	132507252	132507388	1000	+	.	gene_id "MSTRG.47073"; transcript_id "MSTRG.47073.21"; exon_number "2";
chr12	StringTie	exon	132508153	132508350	1000	+	.	gene_id "MSTRG.47073"; transcript_id "MSTRG.47073.21"; exon_number "3";
chr12	StringTie	exon	132508669	132508836	1000	+	.	gene_id "MSTRG.47073"; transcript_id "MSTRG.47073.21"; exon_number "4";
chr12	StringTie	exon	132509166	132512169	1000	+	.	gene_id "MSTRG.47073"; transcript_id "MSTRG.47073.21"; exon_number "5";
chr12	StringTie	transcript	132559996	132585253	1000	+	.	gene_id "MSTRG.47073"; transcript_id "MSTRG.47073.210";
chr12	StringTie	exon	132559996	132560230	1000	+	.	gene_id "MSTRG.47073"; transcript_id "MSTRG.47073.210"; exon_number "1";
chr12	StringTie	exon	132567481	132567526	1000	+	.	gene_id "MSTRG.47073"; transcript_id "MSTRG.47073.210"; exon_number "2";
chr12	StringTie	exon	132569926	132570241	1000	+	.	gene_id "MSTRG.47073"; transcript_id "MSTRG.47073.210"; exon_number "3";
chr12	StringTie	exon	132570335	132570540	1000	+	.	gene_id "MSTRG.47073"; transcript_id "MSTRG.47073.210"; exon_number "4";
chr12	StringTie	exon	132571068	132571524	1000	+	.	gene_id "MSTRG.47073"; transcript_id "MSTRG.47073.210"; exon_number "5";
chr12	StringTie	exon	132572288	132572344	1000	+	.	gene_id "MSTRG.47073"; transcript_id "MSTRG.47073.210"; exon_number "6";
chr12	StringTie	exon	132572527	132572622	1000	+	.	gene_id "MSTRG.47073"; transcript_id "MSTRG.47073.210"; exon_number "7";
chr12	StringTie	exon	132574090	132574158	1000	+	.	gene_id "MSTRG.47073"; transcript_id "MSTRG.47073.210"; exon_number "8";
chr12	StringTie	exon	132574319	132574348	1000	+	.	gene_id "MSTRG.47073"; transcript_id "MSTRG.47073.210"; exon_number "9";
chr12	StringTie	exon	132574493	132574564	1000	+	.	gene_id "MSTRG.47073"; transcript_id "MSTRG.47073.210"; exon_number "10";
chr12	StringTie	exon	132576799	132576931	1000	+	.	gene_id "MSTRG.47073"; transcript_id "MSTRG.47073.210"; exon_number "11";
chr12	StringTie	exon	132581439	132581516	1000	+	.	gene_id "MSTRG.47073"; transcript_id "MSTRG.47073.210"; exon_number "12";
chr12	StringTie	exon	132581741	132581824	1000	+	.	gene_id "MSTRG.47073"; transcript_id "MSTRG.47073.210"; exon_number "13";
chr12	StringTie	exon	132582062	132582266	1000	+	.	gene_id "MSTRG.47073"; transcript_id "MSTRG.47073.210"; exon_number "14";
chr12	StringTie	exon	132582635	132585253	1000	+	.	gene_id "MSTRG.47073"; transcript_id "MSTRG.47073.210"; exon_number "15";
chr12	StringTie	transcript	132559999	132585188	1000	+	.	gene_id "MSTRG.47073"; transcript_id "MSTRG.47073.211";
chr12	StringTie	exon	132559999	132560230	1000	+	.	gene_id "MSTRG.47073"; transcript_id "MSTRG.47073.211"; exon_number "1";
chr12	StringTie	exon	132567481	132567526	1000	+	.	gene_id "MSTRG.47073"; transcript_id "MSTRG.47073.211"; exon_number "2";
chr12	StringTie	exon	132569926	132570241	1000	+	.	gene_id "MSTRG.47073"; transcript_id "MSTRG.47073.211"; exon_number "3";
chr12	StringTie	exon	132570335	132570540	1000	+	.	gene_id "MSTRG.47073"; transcript_id "MSTRG.47073.211"; exon_number "4";
chr12	StringTie	exon	132571068	132571231	1000	+	.	gene_id "MSTRG.47073"; transcript_id "MSTRG.47073.211"; exon_number "5";
chr12	StringTie	exon	132572288	132572344	1000	+	.	gene_id "MSTRG.47073"; transcript_id "MSTRG.47073.211"; exon_number "6";
chr12	StringTie	exon	132572527	132572622	1000	+	.	gene_id "MSTRG.47073"; transcript_id "MSTRG.47073.211"; exon_number "7";
chr12	StringTie	exon	132574319	132574348	1000	+	.	gene_id "MSTRG.47073"; transcript_id "MSTRG.47073.211"; exon_number "8";
chr12	StringTie	exon	132574493	132574564	1000	+	.	gene_id "MSTRG.47073"; transcript_id "MSTRG.47073.211"; exon_number "9";
chr12	StringTie	exon	132576799	132576931	1000	+	.	gene_id "MSTRG.47073"; transcript_id "MSTRG.47073.211"; exon_number "10";
chr12	StringTie	exon	132581313	132581516	1000	+	.	gene_id "MSTRG.47073"; transcript_id "MSTRG.47073.211"; exon_number "11";
chr12	StringTie	exon	132581741	132581824	1000	+	.	gene_id "MSTRG.47073"; transcript_id "MSTRG.47073.211"; exon_number "12";
chr12	StringTie	exon	132582062	132582266	1000	+	.	gene_id "MSTRG.47073"; transcript_id "MSTRG.47073.211"; exon_number "13";
chr12	StringTie	exon	132582971	132585188	1000	+	.	gene_id "MSTRG.47073"; transcript_id "MSTRG.47073.211"; exon_number "14";
chr12	StringTie	transcript	132560012	132585188	1000	+	.	gene_id "MSTRG.47073"; transcript_id "MSTRG.47073.212";
chr12	StringTie	exon	132560012	132560230	1000	+	.	gene_id "MSTRG.47073"; transcript_id "MSTRG.47073.212"; exon_number "1";
chr12	StringTie	exon	132567481	132567526	1000	+	.	gene_id "MSTRG.47073"; transcript_id "MSTRG.47073.212"; exon_number "2";
chr12	StringTie	exon	132569926	132570241	1000	+	.	gene_id "MSTRG.47073"; transcript_id "MSTRG.47073.212"; exon_number "3";
chr12	StringTie	exon	132570335	132570540	1000	+	.	gene_id "MSTRG.47073"; transcript_id "MSTRG.47073.212"; exon_number "4";
chr12	StringTie	exon	132571068	132571136	1000	+	.	gene_id "MSTRG.47073"; transcript_id "MSTRG.47073.212"; exon_number "5";
chr12	StringTie	exon	132571307	132571524	1000	+	.	gene_id "MSTRG.47073"; transcript_id "MSTRG.47073.212"; exon_number "6";
chr12	StringTie	exon	132572288	132572344	1000	+	.	gene_id "MSTRG.47073"; transcript_id "MSTRG.47073.212"; exon_number "7";
chr12	StringTie	exon	132572527	132572622	1000	+	.	gene_id "MSTRG.47073"; transcript_id "MSTRG.47073.212"; exon_number "8";
chr12	StringTie	exon	132574090	132574158	1000	+	.	gene_id "MSTRG.47073"; transcript_id "MSTRG.47073.212"; exon_number "9";
chr12	StringTie	exon	132574319	132574348	1000	+	.	gene_id "MSTRG.47073"; transcript_id "MSTRG.47073.212"; exon_number "10";
chr12	StringTie	exon	132574496	132574564	1000	+	.	gene_id "MSTRG.47073"; transcript_id "MSTRG.47073.212"; exon_number "11";
chr12	StringTie	exon	132576799	132576931	1000	+	.	gene_id "MSTRG.47073"; transcript_id "MSTRG.47073.212"; exon_number "12";
chr12	StringTie	exon	132581439	132581516	1000	+	.	gene_id "MSTRG.47073"; transcript_id "MSTRG.47073.212"; exon_number "13";
chr12	StringTie	exon	132581741	132581824	1000	+	.	gene_id "MSTRG.47073"; transcript_id "MSTRG.47073.212"; exon_number "14";
chr12	StringTie	exon	132582062	132582266	1000	+	.	gene_id "MSTRG.47073"; transcript_id "MSTRG.47073.212"; exon_number "15";
chr12	StringTie	exon	132582971	132585188	1000	+	.	gene_id "MSTRG.47073"; transcript_id "MSTRG.47073.212"; exon_number "16";
chr12	StringTie	transcript	132560030	132585188	1000	+	.	gene_id "MSTRG.47073"; transcript_id "MSTRG.47073.213";
chr12	StringTie	exon	132560030	132560230	1000	+	.	gene_id "MSTRG.47073"; transcript_id "MSTRG.47073.213"; exon_number "1";
chr12	StringTie	exon	132567481	132567526	1000	+	.	gene_id "MSTRG.47073"; transcript_id "MSTRG.47073.213"; exon_number "2";
chr12	StringTie	exon	132569926	132570241	1000	+	.	gene_id "MSTRG.47073"; transcript_id "MSTRG.47073.213"; exon_number "3";
chr12	StringTie	exon	132570335	132570540	1000	+	.	gene_id "MSTRG.47073"; transcript_id "MSTRG.47073.213"; exon_number "4";
chr12	StringTie	exon	132571068	132571231	1000	+	.	gene_id "MSTRG.47073"; transcript_id "MSTRG.47073.213"; exon_number "5";
chr12	StringTie	exon	132572288	132572344	1000	+	.	gene_id "MSTRG.47073"; transcript_id "MSTRG.47073.213"; exon_number "6";
chr12	StringTie	exon	132572527	132572622	1000	+	.	gene_id "MSTRG.47073"; transcript_id "MSTRG.47073.213"; exon_number "7";
chr12	StringTie	exon	132574090	132574158	1000	+	.	gene_id "MSTRG.47073"; transcript_id "MSTRG.47073.213"; exon_number "8";
chr12	StringTie	exon	132574319	132574348	1000	+	.	gene_id "MSTRG.47073"; transcript_id "MSTRG.47073.213"; exon_number "9";
chr12	StringTie	exon	132574493	132574564	1000	+	.	gene_id "MSTRG.47073"; transcript_id "MSTRG.47073.213"; exon_number "10";
chr12	StringTie	exon	132576799	132576931	1000	+	.	gene_id "MSTRG.47073"; transcript_id "MSTRG.47073.213"; exon_number "11";
chr12	StringTie	exon	132581313	132581516	1000	+	.	gene_id "MSTRG.47073"; transcript_id "MSTRG.47073.213"; exon_number "12";
chr12	StringTie	exon	132581741	132581824	1000	+	.	gene_id "MSTRG.47073"; transcript_id "MSTRG.47073.213"; exon_number "13";
chr12	StringTie	exon	132582062	132582266	1000	+	.	gene_id "MSTRG.47073"; transcript_id "MSTRG.47073.213"; exon_number "14";
chr12	StringTie	exon	132582971	132585188	1000	+	.	gene_id "MSTRG.47073"; transcript_id "MSTRG.47073.213"; exon_number "15";
chr12	StringTie	transcript	132560033	132585188	1000	+	.	gene_id "MSTRG.47073"; transcript_id "MSTRG.47073.214";
chr12	StringTie	exon	132560033	132560230	1000	+	.	gene_id "MSTRG.47073"; transcript_id "MSTRG.47073.214"; exon_number "1";
chr12	StringTie	exon	132567481	132567526	1000	+	.	gene_id "MSTRG.47073"; transcript_id "MSTRG.47073.214"; exon_number "2";
chr12	StringTie	exon	132569926	132570241	1000	+	.	gene_id "MSTRG.47073"; transcript_id "MSTRG.47073.214"; exon_number "3";
chr12	StringTie	exon	132570338	132570540	1000	+	.	gene_id "MSTRG.47073"; transcript_id "MSTRG.47073.214"; exon_number "4";
chr12	StringTie	exon	132571068	132571136	1000	+	.	gene_id "MSTRG.47073"; transcript_id "MSTRG.47073.214"; exon_number "5";
chr12	StringTie	exon	132571307	132571524	1000	+	.	gene_id "MSTRG.47073"; transcript_id "MSTRG.47073.214"; exon_number "6";
chr12	StringTie	exon	132572288	132572344	1000	+	.	gene_id "MSTRG.47073"; transcript_id "MSTRG.47073.214"; exon_number "7";
chr12	StringTie	exon	132572527	132572622	1000	+	.	gene_id "MSTRG.47073"; transcript_id "MSTRG.47073.214"; exon_number "8";
chr12	StringTie	exon	132574090	132574158	1000	+	.	gene_id "MSTRG.47073"; transcript_id "MSTRG.47073.214"; exon_number "9";
chr12	StringTie	exon	132574319	132574348	1000	+	.	gene_id "MSTRG.47073"; transcript_id "MSTRG.47073.214"; exon_number "10";
chr12	StringTie	exon	132574496	132574564	1000	+	.	gene_id "MSTRG.47073"; transcript_id "MSTRG.47073.214"; exon_number "11";
chr12	StringTie	exon	132576799	132576931	1000	+	.	gene_id "MSTRG.47073"; transcript_id "MSTRG.47073.214"; exon_number "12";
chr12	StringTie	exon	132581439	132581516	1000	+	.	gene_id "MSTRG.47073"; transcript_id "MSTRG.47073.214"; exon_number "13";
chr12	StringTie	exon	132581741	132581824	1000	+	.	gene_id "MSTRG.47073"; transcript_id "MSTRG.47073.214"; exon_number "14";
chr12	StringTie	exon	132582062	132582266	1000	+	.	gene_id "MSTRG.47073"; transcript_id "MSTRG.47073.214"; exon_number "15";
chr12	StringTie	exon	132582971	132585188	1000	+	.	gene_id "MSTRG.47073"; transcript_id "MSTRG.47073.214"; exon_number "16";
chr12	StringTie	transcript	132560040	132585188	1000	+	.	gene_id "MSTRG.47073"; transcript_id "MSTRG.47073.215";
chr12	StringTie	exon	132560040	132560230	1000	+	.	gene_id "MSTRG.47073"; transcript_id "MSTRG.47073.215"; exon_number "1";
chr12	StringTie	exon	132567481	132567526	1000	+	.	gene_id "MSTRG.47073"; transcript_id "MSTRG.47073.215"; exon_number "2";
chr12	StringTie	exon	132569926	132570241	1000	+	.	gene_id "MSTRG.47073"; transcript_id "MSTRG.47073.215"; exon_number "3";
chr12	StringTie	exon	132570338	132570540	1000	+	.	gene_id "MSTRG.47073"; transcript_id "MSTRG.47073.215"; exon_number "4";
chr12	StringTie	exon	132571068	132571231	1000	+	.	gene_id "MSTRG.47073"; transcript_id "MSTRG.47073.215"; exon_number "5";
chr12	StringTie	exon	132571323	132571524	1000	+	.	gene_id "MSTRG.47073"; transcript_id "MSTRG.47073.215"; exon_number "6";
chr12	StringTie	exon	132572288	132572344	1000	+	.	gene_id "MSTRG.47073"; transcript_id "MSTRG.47073.215"; exon_number "7";
chr12	StringTie	exon	132572527	132572622	1000	+	.	gene_id "MSTRG.47073"; transcript_id "MSTRG.47073.215"; exon_number "8";
chr12	StringTie	exon	132574090	132574158	1000	+	.	gene_id "MSTRG.47073"; transcript_id "MSTRG.47073.215"; exon_number "9";
chr12	StringTie	exon	132574319	132574348	1000	+	.	gene_id "MSTRG.47073"; transcript_id "MSTRG.47073.215"; exon_number "10";
chr12	StringTie	exon	132574493	132574564	1000	+	.	gene_id "MSTRG.47073"; transcript_id "MSTRG.47073.215"; exon_number "11";
chr12	StringTie	exon	132576799	132576931	1000	+	.	gene_id "MSTRG.47073"; transcript_id "MSTRG.47073.215"; exon_number "12";
chr12	StringTie	exon	132581439	132581516	1000	+	.	gene_id "MSTRG.47073"; transcript_id "MSTRG.47073.215"; exon_number "13";
chr12	StringTie	exon	132581741	132581824	1000	+	.	gene_id "MSTRG.47073"; transcript_id "MSTRG.47073.215"; exon_number "14";
chr12	StringTie	exon	132582062	132582266	1000	+	.	gene_id "MSTRG.47073"; transcript_id "MSTRG.47073.215"; exon_number "15";
chr12	StringTie	exon	132582971	132585188	1000	+	.	gene_id "MSTRG.47073"; transcript_id "MSTRG.47073.215"; exon_number "16";
chr12	StringTie	transcript	132560044	132585188	1000	+	.	gene_id "MSTRG.47073"; transcript_id "MSTRG.47073.216";
chr12	StringTie	exon	132560044	132560230	1000	+	.	gene_id "MSTRG.47073"; transcript_id "MSTRG.47073.216"; exon_number "1";
chr12	StringTie	exon	132567481	132567526	1000	+	.	gene_id "MSTRG.47073"; transcript_id "MSTRG.47073.216"; exon_number "2";
chr12	StringTie	exon	132569926	132570241	1000	+	.	gene_id "MSTRG.47073"; transcript_id "MSTRG.47073.216"; exon_number "3";
chr12	StringTie	exon	132570338	132570540	1000	+	.	gene_id "MSTRG.47073"; transcript_id "MSTRG.47073.216"; exon_number "4";
chr12	StringTie	exon	132571068	132571136	1000	+	.	gene_id "MSTRG.47073"; transcript_id "MSTRG.47073.216"; exon_number "5";
chr12	StringTie	exon	132571307	132571524	1000	+	.	gene_id "MSTRG.47073"; transcript_id "MSTRG.47073.216"; exon_number "6";
chr12	StringTie	exon	132572288	132572344	1000	+	.	gene_id "MSTRG.47073"; transcript_id "MSTRG.47073.216"; exon_number "7";
chr12	StringTie	exon	132572527	132572622	1000	+	.	gene_id "MSTRG.47073"; transcript_id "MSTRG.47073.216"; exon_number "8";
chr12	StringTie	exon	132574090	132574158	1000	+	.	gene_id "MSTRG.47073"; transcript_id "MSTRG.47073.216"; exon_number "9";
chr12	StringTie	exon	132574319	132574348	1000	+	.	gene_id "MSTRG.47073"; transcript_id "MSTRG.47073.216"; exon_number "10";
chr12	StringTie	exon	132574493	132574564	1000	+	.	gene_id "MSTRG.47073"; transcript_id "MSTRG.47073.216"; exon_number "11";
chr12	StringTie	exon	132576799	132576931	1000	+	.	gene_id "MSTRG.47073"; transcript_id "MSTRG.47073.216"; exon_number "12";
chr12	StringTie	exon	132581313	132581516	1000	+	.	gene_id "MSTRG.47073"; transcript_id "MSTRG.47073.216"; exon_number "13";
chr12	StringTie	exon	132581741	132581824	1000	+	.	gene_id "MSTRG.47073"; transcript_id "MSTRG.47073.216"; exon_number "14";
chr12	StringTie	exon	132582062	132582266	1000	+	.	gene_id "MSTRG.47073"; transcript_id "MSTRG.47073.216"; exon_number "15";
chr12	StringTie	exon	132582971	132585188	1000	+	.	gene_id "MSTRG.47073"; transcript_id "MSTRG.47073.216"; exon_number "16";
chr12	StringTie	transcript	132560067	132585188	1000	+	.	gene_id "MSTRG.47073"; transcript_id "MSTRG.47073.218";
chr12	StringTie	exon	132560067	132560230	1000	+	.	gene_id "MSTRG.47073"; transcript_id "MSTRG.47073.218"; exon_number "1";
chr12	StringTie	exon	132567481	132567526	1000	+	.	gene_id "MSTRG.47073"; transcript_id "MSTRG.47073.218"; exon_number "2";
chr12	StringTie	exon	132569926	132570241	1000	+	.	gene_id "MSTRG.47073"; transcript_id "MSTRG.47073.218"; exon_number "3";
chr12	StringTie	exon	132570338	132570540	1000	+	.	gene_id "MSTRG.47073"; transcript_id "MSTRG.47073.218"; exon_number "4";
chr12	StringTie	exon	132571068	132571524	1000	+	.	gene_id "MSTRG.47073"; transcript_id "MSTRG.47073.218"; exon_number "5";
chr12	StringTie	exon	132572288	132572344	1000	+	.	gene_id "MSTRG.47073"; transcript_id "MSTRG.47073.218"; exon_number "6";
chr12	StringTie	exon	132572527	132572622	1000	+	.	gene_id "MSTRG.47073"; transcript_id "MSTRG.47073.218"; exon_number "7";
chr12	StringTie	exon	132574090	132574158	1000	+	.	gene_id "MSTRG.47073"; transcript_id "MSTRG.47073.218"; exon_number "8";
chr12	StringTie	exon	132574319	132574348	1000	+	.	gene_id "MSTRG.47073"; transcript_id "MSTRG.47073.218"; exon_number "9";
chr12	StringTie	exon	132574496	132574564	1000	+	.	gene_id "MSTRG.47073"; transcript_id "MSTRG.47073.218"; exon_number "10";
chr12	StringTie	exon	132576799	132576931	1000	+	.	gene_id "MSTRG.47073"; transcript_id "MSTRG.47073.218"; exon_number "11";
chr12	StringTie	exon	132581439	132581516	1000	+	.	gene_id "MSTRG.47073"; transcript_id "MSTRG.47073.218"; exon_number "12";
chr12	StringTie	exon	132581741	132581824	1000	+	.	gene_id "MSTRG.47073"; transcript_id "MSTRG.47073.218"; exon_number "13";
chr12	StringTie	exon	132582062	132582266	1000	+	.	gene_id "MSTRG.47073"; transcript_id "MSTRG.47073.218"; exon_number "14";
chr12	StringTie	exon	132582971	132585188	1000	+	.	gene_id "MSTRG.47073"; transcript_id "MSTRG.47073.218"; exon_number "15";
chr12	StringTie	transcript	132560068	132585188	1000	+	.	gene_id "MSTRG.47073"; transcript_id "MSTRG.47073.219";
chr12	StringTie	exon	132560068	132560230	1000	+	.	gene_id "MSTRG.47073"; transcript_id "MSTRG.47073.219"; exon_number "1";
chr12	StringTie	exon	132567481	132567526	1000	+	.	gene_id "MSTRG.47073"; transcript_id "MSTRG.47073.219"; exon_number "2";
chr12	StringTie	exon	132569926	132570241	1000	+	.	gene_id "MSTRG.47073"; transcript_id "MSTRG.47073.219"; exon_number "3";
chr12	StringTie	exon	132570335	132570540	1000	+	.	gene_id "MSTRG.47073"; transcript_id "MSTRG.47073.219"; exon_number "4";
chr12	StringTie	exon	132571068	132571231	1000	+	.	gene_id "MSTRG.47073"; transcript_id "MSTRG.47073.219"; exon_number "5";
chr12	StringTie	exon	132572288	132572344	1000	+	.	gene_id "MSTRG.47073"; transcript_id "MSTRG.47073.219"; exon_number "6";
chr12	StringTie	exon	132572527	132572622	1000	+	.	gene_id "MSTRG.47073"; transcript_id "MSTRG.47073.219"; exon_number "7";
chr12	StringTie	exon	132574090	132574158	1000	+	.	gene_id "MSTRG.47073"; transcript_id "MSTRG.47073.219"; exon_number "8";
chr12	StringTie	exon	132574319	132574348	1000	+	.	gene_id "MSTRG.47073"; transcript_id "MSTRG.47073.219"; exon_number "9";
chr12	StringTie	exon	132574493	132574564	1000	+	.	gene_id "MSTRG.47073"; transcript_id "MSTRG.47073.219"; exon_number "10";
chr12	StringTie	exon	132576799	132576931	1000	+	.	gene_id "MSTRG.47073"; transcript_id "MSTRG.47073.219"; exon_number "11";
chr12	StringTie	exon	132581439	132581516	1000	+	.	gene_id "MSTRG.47073"; transcript_id "MSTRG.47073.219"; exon_number "12";
chr12	StringTie	exon	132581741	132581803	1000	+	.	gene_id "MSTRG.47073"; transcript_id "MSTRG.47073.219"; exon_number "13";
chr12	StringTie	exon	132582130	132582266	1000	+	.	gene_id "MSTRG.47073"; transcript_id "MSTRG.47073.219"; exon_number "14";
chr12	StringTie	exon	132582971	132585188	1000	+	.	gene_id "MSTRG.47073"; transcript_id "MSTRG.47073.219"; exon_number "15";
chr12	StringTie	transcript	132489108	132585266	1000	+	.	gene_id "MSTRG.47073"; transcript_id "MSTRG.47073.22";
chr12	StringTie	exon	132489108	132490861	1000	+	.	gene_id "MSTRG.47073"; transcript_id "MSTRG.47073.22"; exon_number "1";
chr12	StringTie	exon	132508156	132508350	1000	+	.	gene_id "MSTRG.47073"; transcript_id "MSTRG.47073.22"; exon_number "2";
chr12	StringTie	exon	132525734	132525823	1000	+	.	gene_id "MSTRG.47073"; transcript_id "MSTRG.47073.22"; exon_number "3";
chr12	StringTie	exon	132527953	132527988	1000	+	.	gene_id "MSTRG.47073"; transcript_id "MSTRG.47073.22"; exon_number "4";
chr12	StringTie	exon	132548003	132548032	1000	+	.	gene_id "MSTRG.47073"; transcript_id "MSTRG.47073.22"; exon_number "5";
chr12	StringTie	exon	132567481	132567526	1000	+	.	gene_id "MSTRG.47073"; transcript_id "MSTRG.47073.22"; exon_number "6";
chr12	StringTie	exon	132569926	132570241	1000	+	.	gene_id "MSTRG.47073"; transcript_id "MSTRG.47073.22"; exon_number "7";
chr12	StringTie	exon	132570338	132570540	1000	+	.	gene_id "MSTRG.47073"; transcript_id "MSTRG.47073.22"; exon_number "8";
chr12	StringTie	exon	132571068	132571231	1000	+	.	gene_id "MSTRG.47073"; transcript_id "MSTRG.47073.22"; exon_number "9";
chr12	StringTie	exon	132571307	132571524	1000	+	.	gene_id "MSTRG.47073"; transcript_id "MSTRG.47073.22"; exon_number "10";
chr12	StringTie	exon	132572288	132572344	1000	+	.	gene_id "MSTRG.47073"; transcript_id "MSTRG.47073.22"; exon_number "11";
chr12	StringTie	exon	132572527	132572622	1000	+	.	gene_id "MSTRG.47073"; transcript_id "MSTRG.47073.22"; exon_number "12";
chr12	StringTie	exon	132574090	132574158	1000	+	.	gene_id "MSTRG.47073"; transcript_id "MSTRG.47073.22"; exon_number "13";
chr12	StringTie	exon	132574319	132574348	1000	+	.	gene_id "MSTRG.47073"; transcript_id "MSTRG.47073.22"; exon_number "14";
chr12	StringTie	exon	132574493	132574564	1000	+	.	gene_id "MSTRG.47073"; transcript_id "MSTRG.47073.22"; exon_number "15";
chr12	StringTie	exon	132576799	132576931	1000	+	.	gene_id "MSTRG.47073"; transcript_id "MSTRG.47073.22"; exon_number "16";
chr12	StringTie	exon	132581439	132581516	1000	+	.	gene_id "MSTRG.47073"; transcript_id "MSTRG.47073.22"; exon_number "17";
chr12	StringTie	exon	132581741	132581824	1000	+	.	gene_id "MSTRG.47073"; transcript_id "MSTRG.47073.22"; exon_number "18";
chr12	StringTie	exon	132582062	132582266	1000	+	.	gene_id "MSTRG.47073"; transcript_id "MSTRG.47073.22"; exon_number "19";
chr12	StringTie	exon	132582971	132585266	1000	+	.	gene_id "MSTRG.47073"; transcript_id "MSTRG.47073.22"; exon_number "20";
chr12	StringTie	transcript	132560086	132585188	1000	+	.	gene_id "MSTRG.47073"; transcript_id "MSTRG.47073.220";
chr12	StringTie	exon	132560086	132560230	1000	+	.	gene_id "MSTRG.47073"; transcript_id "MSTRG.47073.220"; exon_number "1";
chr12	StringTie	exon	132567481	132567526	1000	+	.	gene_id "MSTRG.47073"; transcript_id "MSTRG.47073.220"; exon_number "2";
chr12	StringTie	exon	132569926	132570241	1000	+	.	gene_id "MSTRG.47073"; transcript_id "MSTRG.47073.220"; exon_number "3";
chr12	StringTie	exon	132570335	132570540	1000	+	.	gene_id "MSTRG.47073"; transcript_id "MSTRG.47073.220"; exon_number "4";
chr12	StringTie	exon	132571307	132571524	1000	+	.	gene_id "MSTRG.47073"; transcript_id "MSTRG.47073.220"; exon_number "5";
chr12	StringTie	exon	132572288	132572338	1000	+	.	gene_id "MSTRG.47073"; transcript_id "MSTRG.47073.220"; exon_number "6";
chr12	StringTie	exon	132572527	132572622	1000	+	.	gene_id "MSTRG.47073"; transcript_id "MSTRG.47073.220"; exon_number "7";
chr12	StringTie	exon	132574090	132574158	1000	+	.	gene_id "MSTRG.47073"; transcript_id "MSTRG.47073.220"; exon_number "8";
chr12	StringTie	exon	132574319	132574348	1000	+	.	gene_id "MSTRG.47073"; transcript_id "MSTRG.47073.220"; exon_number "9";
chr12	StringTie	exon	132574493	132574564	1000	+	.	gene_id "MSTRG.47073"; transcript_id "MSTRG.47073.220"; exon_number "10";
chr12	StringTie	exon	132576799	132576931	1000	+	.	gene_id "MSTRG.47073"; transcript_id "MSTRG.47073.220"; exon_number "11";
chr12	StringTie	exon	132581439	132581516	1000	+	.	gene_id "MSTRG.47073"; transcript_id "MSTRG.47073.220"; exon_number "12";
chr12	StringTie	exon	132581741	132581824	1000	+	.	gene_id "MSTRG.47073"; transcript_id "MSTRG.47073.220"; exon_number "13";
chr12	StringTie	exon	132582062	132582266	1000	+	.	gene_id "MSTRG.47073"; transcript_id "MSTRG.47073.220"; exon_number "14";
chr12	StringTie	exon	132582971	132585188	1000	+	.	gene_id "MSTRG.47073"; transcript_id "MSTRG.47073.220"; exon_number "15";
chr12	StringTie	transcript	132560100	132583309	1000	+	.	gene_id "MSTRG.47073"; transcript_id "MSTRG.47073.221";
chr12	StringTie	exon	132560100	132560230	1000	+	.	gene_id "MSTRG.47073"; transcript_id "MSTRG.47073.221"; exon_number "1";
chr12	StringTie	exon	132567481	132567526	1000	+	.	gene_id "MSTRG.47073"; transcript_id "MSTRG.47073.221"; exon_number "2";
chr12	StringTie	exon	132569926	132570241	1000	+	.	gene_id "MSTRG.47073"; transcript_id "MSTRG.47073.221"; exon_number "3";
chr12	StringTie	exon	132570335	132570540	1000	+	.	gene_id "MSTRG.47073"; transcript_id "MSTRG.47073.221"; exon_number "4";
chr12	StringTie	exon	132571068	132571524	1000	+	.	gene_id "MSTRG.47073"; transcript_id "MSTRG.47073.221"; exon_number "5";
chr12	StringTie	exon	132572288	132572344	1000	+	.	gene_id "MSTRG.47073"; transcript_id "MSTRG.47073.221"; exon_number "6";
chr12	StringTie	exon	132572527	132572622	1000	+	.	gene_id "MSTRG.47073"; transcript_id "MSTRG.47073.221"; exon_number "7";
chr12	StringTie	exon	132574090	132574158	1000	+	.	gene_id "MSTRG.47073"; transcript_id "MSTRG.47073.221"; exon_number "8";
chr12	StringTie	exon	132574319	132574348	1000	+	.	gene_id "MSTRG.47073"; transcript_id "MSTRG.47073.221"; exon_number "9";
chr12	StringTie	exon	132574493	132574564	1000	+	.	gene_id "MSTRG.47073"; transcript_id "MSTRG.47073.221"; exon_number "10";
chr12	StringTie	exon	132576808	132576931	1000	+	.	gene_id "MSTRG.47073"; transcript_id "MSTRG.47073.221"; exon_number "11";
chr12	StringTie	exon	132581439	132581516	1000	+	.	gene_id "MSTRG.47073"; transcript_id "MSTRG.47073.221"; exon_number "12";
chr12	StringTie	exon	132581741	132581824	1000	+	.	gene_id "MSTRG.47073"; transcript_id "MSTRG.47073.221"; exon_number "13";
chr12	StringTie	exon	132582062	132582266	1000	+	.	gene_id "MSTRG.47073"; transcript_id "MSTRG.47073.221"; exon_number "14";
chr12	StringTie	exon	132582971	132583309	1000	+	.	gene_id "MSTRG.47073"; transcript_id "MSTRG.47073.221"; exon_number "15";
chr12	StringTie	transcript	132560111	132583313	1000	+	.	gene_id "MSTRG.47073"; transcript_id "MSTRG.47073.222";
chr12	StringTie	exon	132560111	132560230	1000	+	.	gene_id "MSTRG.47073"; transcript_id "MSTRG.47073.222"; exon_number "1";
chr12	StringTie	exon	132567481	132567526	1000	+	.	gene_id "MSTRG.47073"; transcript_id "MSTRG.47073.222"; exon_number "2";
chr12	StringTie	exon	132568798	132569033	1000	+	.	gene_id "MSTRG.47073"; transcript_id "MSTRG.47073.222"; exon_number "3";
chr12	StringTie	exon	132569926	132570241	1000	+	.	gene_id "MSTRG.47073"; transcript_id "MSTRG.47073.222"; exon_number "4";
chr12	StringTie	exon	132570338	132570540	1000	+	.	gene_id "MSTRG.47073"; transcript_id "MSTRG.47073.222"; exon_number "5";
chr12	StringTie	exon	132571068	132571524	1000	+	.	gene_id "MSTRG.47073"; transcript_id "MSTRG.47073.222"; exon_number "6";
chr12	StringTie	exon	132572288	132572344	1000	+	.	gene_id "MSTRG.47073"; transcript_id "MSTRG.47073.222"; exon_number "7";
chr12	StringTie	exon	132572527	132572622	1000	+	.	gene_id "MSTRG.47073"; transcript_id "MSTRG.47073.222"; exon_number "8";
chr12	StringTie	exon	132574090	132574158	1000	+	.	gene_id "MSTRG.47073"; transcript_id "MSTRG.47073.222"; exon_number "9";
chr12	StringTie	exon	132574319	132574348	1000	+	.	gene_id "MSTRG.47073"; transcript_id "MSTRG.47073.222"; exon_number "10";
chr12	StringTie	exon	132574493	132574564	1000	+	.	gene_id "MSTRG.47073"; transcript_id "MSTRG.47073.222"; exon_number "11";
chr12	StringTie	exon	132576799	132576931	1000	+	.	gene_id "MSTRG.47073"; transcript_id "MSTRG.47073.222"; exon_number "12";
chr12	StringTie	exon	132581439	132581516	1000	+	.	gene_id "MSTRG.47073"; transcript_id "MSTRG.47073.222"; exon_number "13";
chr12	StringTie	exon	132581741	132581824	1000	+	.	gene_id "MSTRG.47073"; transcript_id "MSTRG.47073.222"; exon_number "14";
chr12	StringTie	exon	132582062	132582266	1000	+	.	gene_id "MSTRG.47073"; transcript_id "MSTRG.47073.222"; exon_number "15";
chr12	StringTie	exon	132582971	132583313	1000	+	.	gene_id "MSTRG.47073"; transcript_id "MSTRG.47073.222"; exon_number "16";
chr12	StringTie	transcript	132560124	132585188	1000	+	.	gene_id "MSTRG.47073"; transcript_id "MSTRG.47073.223";
chr12	StringTie	exon	132560124	132560230	1000	+	.	gene_id "MSTRG.47073"; transcript_id "MSTRG.47073.223"; exon_number "1";
chr12	StringTie	exon	132567481	132567526	1000	+	.	gene_id "MSTRG.47073"; transcript_id "MSTRG.47073.223"; exon_number "2";
chr12	StringTie	exon	132569926	132570241	1000	+	.	gene_id "MSTRG.47073"; transcript_id "MSTRG.47073.223"; exon_number "3";
chr12	StringTie	exon	132570335	132570540	1000	+	.	gene_id "MSTRG.47073"; transcript_id "MSTRG.47073.223"; exon_number "4";
chr12	StringTie	exon	132571307	132572344	1000	+	.	gene_id "MSTRG.47073"; transcript_id "MSTRG.47073.223"; exon_number "5";
chr12	StringTie	exon	132572527	132572622	1000	+	.	gene_id "MSTRG.47073"; transcript_id "MSTRG.47073.223"; exon_number "6";
chr12	StringTie	exon	132574090	132574158	1000	+	.	gene_id "MSTRG.47073"; transcript_id "MSTRG.47073.223"; exon_number "7";
chr12	StringTie	exon	132574319	132574348	1000	+	.	gene_id "MSTRG.47073"; transcript_id "MSTRG.47073.223"; exon_number "8";
chr12	StringTie	exon	132574493	132574564	1000	+	.	gene_id "MSTRG.47073"; transcript_id "MSTRG.47073.223"; exon_number "9";
chr12	StringTie	exon	132576799	132576931	1000	+	.	gene_id "MSTRG.47073"; transcript_id "MSTRG.47073.223"; exon_number "10";
chr12	StringTie	exon	132581313	132581516	1000	+	.	gene_id "MSTRG.47073"; transcript_id "MSTRG.47073.223"; exon_number "11";
chr12	StringTie	exon	132581741	132581824	1000	+	.	gene_id "MSTRG.47073"; transcript_id "MSTRG.47073.223"; exon_number "12";
chr12	StringTie	exon	132582062	132582266	1000	+	.	gene_id "MSTRG.47073"; transcript_id "MSTRG.47073.223"; exon_number "13";
chr12	StringTie	exon	132582971	132585188	1000	+	.	gene_id "MSTRG.47073"; transcript_id "MSTRG.47073.223"; exon_number "14";
chr12	StringTie	transcript	132560148	132585256	1000	+	.	gene_id "MSTRG.47073"; transcript_id "MSTRG.47073.224";
chr12	StringTie	exon	132560148	132560230	1000	+	.	gene_id "MSTRG.47073"; transcript_id "MSTRG.47073.224"; exon_number "1";
chr12	StringTie	exon	132567481	132567526	1000	+	.	gene_id "MSTRG.47073"; transcript_id "MSTRG.47073.224"; exon_number "2";
chr12	StringTie	exon	132569926	132570241	1000	+	.	gene_id "MSTRG.47073"; transcript_id "MSTRG.47073.224"; exon_number "3";
chr12	StringTie	exon	132570335	132570540	1000	+	.	gene_id "MSTRG.47073"; transcript_id "MSTRG.47073.224"; exon_number "4";
chr12	StringTie	exon	132571068	132571524	1000	+	.	gene_id "MSTRG.47073"; transcript_id "MSTRG.47073.224"; exon_number "5";
chr12	StringTie	exon	132572288	132572344	1000	+	.	gene_id "MSTRG.47073"; transcript_id "MSTRG.47073.224"; exon_number "6";
chr12	StringTie	exon	132572527	132572622	1000	+	.	gene_id "MSTRG.47073"; transcript_id "MSTRG.47073.224"; exon_number "7";
chr12	StringTie	exon	132574090	132574158	1000	+	.	gene_id "MSTRG.47073"; transcript_id "MSTRG.47073.224"; exon_number "8";
chr12	StringTie	exon	132574319	132574348	1000	+	.	gene_id "MSTRG.47073"; transcript_id "MSTRG.47073.224"; exon_number "9";
chr12	StringTie	exon	132574493	132574564	1000	+	.	gene_id "MSTRG.47073"; transcript_id "MSTRG.47073.224"; exon_number "10";
chr12	StringTie	exon	132576799	132576931	1000	+	.	gene_id "MSTRG.47073"; transcript_id "MSTRG.47073.224"; exon_number "11";
chr12	StringTie	exon	132581439	132581516	1000	+	.	gene_id "MSTRG.47073"; transcript_id "MSTRG.47073.224"; exon_number "12";
chr12	StringTie	exon	132581741	132581824	1000	+	.	gene_id "MSTRG.47073"; transcript_id "MSTRG.47073.224"; exon_number "13";
chr12	StringTie	exon	132582062	132582266	1000	+	.	gene_id "MSTRG.47073"; transcript_id "MSTRG.47073.224"; exon_number "14";
chr12	StringTie	exon	132582635	132582808	1000	+	.	gene_id "MSTRG.47073"; transcript_id "MSTRG.47073.224"; exon_number "15";
chr12	StringTie	exon	132582971	132585256	1000	+	.	gene_id "MSTRG.47073"; transcript_id "MSTRG.47073.224"; exon_number "16";
chr12	StringTie	transcript	132560149	132585158	1000	+	.	gene_id "MSTRG.47073"; transcript_id "MSTRG.47073.225";
chr12	StringTie	exon	132560149	132560230	1000	+	.	gene_id "MSTRG.47073"; transcript_id "MSTRG.47073.225"; exon_number "1";
chr12	StringTie	exon	132567481	132567526	1000	+	.	gene_id "MSTRG.47073"; transcript_id "MSTRG.47073.225"; exon_number "2";
chr12	StringTie	exon	132569926	132570241	1000	+	.	gene_id "MSTRG.47073"; transcript_id "MSTRG.47073.225"; exon_number "3";
chr12	StringTie	exon	132570335	132570540	1000	+	.	gene_id "MSTRG.47073"; transcript_id "MSTRG.47073.225"; exon_number "4";
chr12	StringTie	exon	132571068	132571231	1000	+	.	gene_id "MSTRG.47073"; transcript_id "MSTRG.47073.225"; exon_number "5";
chr12	StringTie	exon	132571354	132571524	1000	+	.	gene_id "MSTRG.47073"; transcript_id "MSTRG.47073.225"; exon_number "6";
chr12	StringTie	exon	132572288	132572344	1000	+	.	gene_id "MSTRG.47073"; transcript_id "MSTRG.47073.225"; exon_number "7";
chr12	StringTie	exon	132572527	132572622	1000	+	.	gene_id "MSTRG.47073"; transcript_id "MSTRG.47073.225"; exon_number "8";
chr12	StringTie	exon	132574090	132574158	1000	+	.	gene_id "MSTRG.47073"; transcript_id "MSTRG.47073.225"; exon_number "9";
chr12	StringTie	exon	132574319	132574348	1000	+	.	gene_id "MSTRG.47073"; transcript_id "MSTRG.47073.225"; exon_number "10";
chr12	StringTie	exon	132574493	132574564	1000	+	.	gene_id "MSTRG.47073"; transcript_id "MSTRG.47073.225"; exon_number "11";
chr12	StringTie	exon	132576799	132576931	1000	+	.	gene_id "MSTRG.47073"; transcript_id "MSTRG.47073.225"; exon_number "12";
chr12	StringTie	exon	132581439	132581516	1000	+	.	gene_id "MSTRG.47073"; transcript_id "MSTRG.47073.225"; exon_number "13";
chr12	StringTie	exon	132581741	132581824	1000	+	.	gene_id "MSTRG.47073"; transcript_id "MSTRG.47073.225"; exon_number "14";
chr12	StringTie	exon	132582062	132582266	1000	+	.	gene_id "MSTRG.47073"; transcript_id "MSTRG.47073.225"; exon_number "15";
chr12	StringTie	exon	132582971	132585158	1000	+	.	gene_id "MSTRG.47073"; transcript_id "MSTRG.47073.225"; exon_number "16";
chr12	StringTie	transcript	132560155	132585189	1000	+	.	gene_id "MSTRG.47073"; transcript_id "MSTRG.47073.227";
chr12	StringTie	exon	132560155	132560230	1000	+	.	gene_id "MSTRG.47073"; transcript_id "MSTRG.47073.227"; exon_number "1";
chr12	StringTie	exon	132567481	132567526	1000	+	.	gene_id "MSTRG.47073"; transcript_id "MSTRG.47073.227"; exon_number "2";
chr12	StringTie	exon	132569926	132570241	1000	+	.	gene_id "MSTRG.47073"; transcript_id "MSTRG.47073.227"; exon_number "3";
chr12	StringTie	exon	132570338	132570540	1000	+	.	gene_id "MSTRG.47073"; transcript_id "MSTRG.47073.227"; exon_number "4";
chr12	StringTie	exon	132571307	132572344	1000	+	.	gene_id "MSTRG.47073"; transcript_id "MSTRG.47073.227"; exon_number "5";
chr12	StringTie	exon	132572527	132572622	1000	+	.	gene_id "MSTRG.47073"; transcript_id "MSTRG.47073.227"; exon_number "6";
chr12	StringTie	exon	132574090	132574158	1000	+	.	gene_id "MSTRG.47073"; transcript_id "MSTRG.47073.227"; exon_number "7";
chr12	StringTie	exon	132574319	132574348	1000	+	.	gene_id "MSTRG.47073"; transcript_id "MSTRG.47073.227"; exon_number "8";
chr12	StringTie	exon	132574493	132574564	1000	+	.	gene_id "MSTRG.47073"; transcript_id "MSTRG.47073.227"; exon_number "9";
chr12	StringTie	exon	132576799	132576931	1000	+	.	gene_id "MSTRG.47073"; transcript_id "MSTRG.47073.227"; exon_number "10";
chr12	StringTie	exon	132581313	132581516	1000	+	.	gene_id "MSTRG.47073"; transcript_id "MSTRG.47073.227"; exon_number "11";
chr12	StringTie	exon	132581741	132581824	1000	+	.	gene_id "MSTRG.47073"; transcript_id "MSTRG.47073.227"; exon_number "12";
chr12	StringTie	exon	132582062	132582266	1000	+	.	gene_id "MSTRG.47073"; transcript_id "MSTRG.47073.227"; exon_number "13";
chr12	StringTie	exon	132582971	132585189	1000	+	.	gene_id "MSTRG.47073"; transcript_id "MSTRG.47073.227"; exon_number "14";
chr12	StringTie	transcript	132560156	132585188	1000	+	.	gene_id "MSTRG.47073"; transcript_id "MSTRG.47073.228";
chr12	StringTie	exon	132560156	132560230	1000	+	.	gene_id "MSTRG.47073"; transcript_id "MSTRG.47073.228"; exon_number "1";
chr12	StringTie	exon	132567481	132567526	1000	+	.	gene_id "MSTRG.47073"; transcript_id "MSTRG.47073.228"; exon_number "2";
chr12	StringTie	exon	132569926	132570241	1000	+	.	gene_id "MSTRG.47073"; transcript_id "MSTRG.47073.228"; exon_number "3";
chr12	StringTie	exon	132570335	132570540	1000	+	.	gene_id "MSTRG.47073"; transcript_id "MSTRG.47073.228"; exon_number "4";
chr12	StringTie	exon	132571068	132571231	1000	+	.	gene_id "MSTRG.47073"; transcript_id "MSTRG.47073.228"; exon_number "5";
chr12	StringTie	exon	132572288	132572344	1000	+	.	gene_id "MSTRG.47073"; transcript_id "MSTRG.47073.228"; exon_number "6";
chr12	StringTie	exon	132572527	132572622	1000	+	.	gene_id "MSTRG.47073"; transcript_id "MSTRG.47073.228"; exon_number "7";
chr12	StringTie	exon	132574090	132574158	1000	+	.	gene_id "MSTRG.47073"; transcript_id "MSTRG.47073.228"; exon_number "8";
chr12	StringTie	exon	132574319	132574348	1000	+	.	gene_id "MSTRG.47073"; transcript_id "MSTRG.47073.228"; exon_number "9";
chr12	StringTie	exon	132574496	132574564	1000	+	.	gene_id "MSTRG.47073"; transcript_id "MSTRG.47073.228"; exon_number "10";
chr12	StringTie	exon	132576799	132576931	1000	+	.	gene_id "MSTRG.47073"; transcript_id "MSTRG.47073.228"; exon_number "11";
chr12	StringTie	exon	132581439	132581516	1000	+	.	gene_id "MSTRG.47073"; transcript_id "MSTRG.47073.228"; exon_number "12";
chr12	StringTie	exon	132581741	132581824	1000	+	.	gene_id "MSTRG.47073"; transcript_id "MSTRG.47073.228"; exon_number "13";
chr12	StringTie	exon	132582062	132582266	1000	+	.	gene_id "MSTRG.47073"; transcript_id "MSTRG.47073.228"; exon_number "14";
chr12	StringTie	exon	132582971	132585188	1000	+	.	gene_id "MSTRG.47073"; transcript_id "MSTRG.47073.228"; exon_number "15";
chr12	StringTie	transcript	132560162	132585188	1000	+	.	gene_id "MSTRG.47073"; transcript_id "MSTRG.47073.229";
chr12	StringTie	exon	132560162	132560230	1000	+	.	gene_id "MSTRG.47073"; transcript_id "MSTRG.47073.229"; exon_number "1";
chr12	StringTie	exon	132567481	132567526	1000	+	.	gene_id "MSTRG.47073"; transcript_id "MSTRG.47073.229"; exon_number "2";
chr12	StringTie	exon	132569926	132570241	1000	+	.	gene_id "MSTRG.47073"; transcript_id "MSTRG.47073.229"; exon_number "3";
chr12	StringTie	exon	132570335	132570540	1000	+	.	gene_id "MSTRG.47073"; transcript_id "MSTRG.47073.229"; exon_number "4";
chr12	StringTie	exon	132571068	132571231	1000	+	.	gene_id "MSTRG.47073"; transcript_id "MSTRG.47073.229"; exon_number "5";
chr12	StringTie	exon	132571323	132571524	1000	+	.	gene_id "MSTRG.47073"; transcript_id "MSTRG.47073.229"; exon_number "6";
chr12	StringTie	exon	132572288	132572344	1000	+	.	gene_id "MSTRG.47073"; transcript_id "MSTRG.47073.229"; exon_number "7";
chr12	StringTie	exon	132572527	132572622	1000	+	.	gene_id "MSTRG.47073"; transcript_id "MSTRG.47073.229"; exon_number "8";
chr12	StringTie	exon	132574090	132574158	1000	+	.	gene_id "MSTRG.47073"; transcript_id "MSTRG.47073.229"; exon_number "9";
chr12	StringTie	exon	132574319	132574348	1000	+	.	gene_id "MSTRG.47073"; transcript_id "MSTRG.47073.229"; exon_number "10";
chr12	StringTie	exon	132574493	132574564	1000	+	.	gene_id "MSTRG.47073"; transcript_id "MSTRG.47073.229"; exon_number "11";
chr12	StringTie	exon	132576799	132576931	1000	+	.	gene_id "MSTRG.47073"; transcript_id "MSTRG.47073.229"; exon_number "12";
chr12	StringTie	exon	132577010	132577073	1000	+	.	gene_id "MSTRG.47073"; transcript_id "MSTRG.47073.229"; exon_number "13";
chr12	StringTie	exon	132580796	132581117	1000	+	.	gene_id "MSTRG.47073"; transcript_id "MSTRG.47073.229"; exon_number "14";
chr12	StringTie	exon	132581439	132581516	1000	+	.	gene_id "MSTRG.47073"; transcript_id "MSTRG.47073.229"; exon_number "15";
chr12	StringTie	exon	132581754	132581824	1000	+	.	gene_id "MSTRG.47073"; transcript_id "MSTRG.47073.229"; exon_number "16";
chr12	StringTie	exon	132582062	132582266	1000	+	.	gene_id "MSTRG.47073"; transcript_id "MSTRG.47073.229"; exon_number "17";
chr12	StringTie	exon	132582971	132585188	1000	+	.	gene_id "MSTRG.47073"; transcript_id "MSTRG.47073.229"; exon_number "18";
chr12	StringTie	transcript	132489115	132585754	1000	+	.	gene_id "MSTRG.47073"; transcript_id "MSTRG.47073.23";
chr12	StringTie	exon	132489115	132490861	1000	+	.	gene_id "MSTRG.47073"; transcript_id "MSTRG.47073.23"; exon_number "1";
chr12	StringTie	exon	132507252	132508350	1000	+	.	gene_id "MSTRG.47073"; transcript_id "MSTRG.47073.23"; exon_number "2";
chr12	StringTie	exon	132525734	132525823	1000	+	.	gene_id "MSTRG.47073"; transcript_id "MSTRG.47073.23"; exon_number "3";
chr12	StringTie	exon	132527953	132527988	1000	+	.	gene_id "MSTRG.47073"; transcript_id "MSTRG.47073.23"; exon_number "4";
chr12	StringTie	exon	132548003	132560230	1000	+	.	gene_id "MSTRG.47073"; transcript_id "MSTRG.47073.23"; exon_number "5";
chr12	StringTie	exon	132567481	132567526	1000	+	.	gene_id "MSTRG.47073"; transcript_id "MSTRG.47073.23"; exon_number "6";
chr12	StringTie	exon	132569926	132570241	1000	+	.	gene_id "MSTRG.47073"; transcript_id "MSTRG.47073.23"; exon_number "7";
chr12	StringTie	exon	132570338	132570540	1000	+	.	gene_id "MSTRG.47073"; transcript_id "MSTRG.47073.23"; exon_number "8";
chr12	StringTie	exon	132571068	132571231	1000	+	.	gene_id "MSTRG.47073"; transcript_id "MSTRG.47073.23"; exon_number "9";
chr12	StringTie	exon	132572288	132572344	1000	+	.	gene_id "MSTRG.47073"; transcript_id "MSTRG.47073.23"; exon_number "10";
chr12	StringTie	exon	132572527	132572622	1000	+	.	gene_id "MSTRG.47073"; transcript_id "MSTRG.47073.23"; exon_number "11";
chr12	StringTie	exon	132574090	132574158	1000	+	.	gene_id "MSTRG.47073"; transcript_id "MSTRG.47073.23"; exon_number "12";
chr12	StringTie	exon	132574319	132574348	1000	+	.	gene_id "MSTRG.47073"; transcript_id "MSTRG.47073.23"; exon_number "13";
chr12	StringTie	exon	132574493	132574564	1000	+	.	gene_id "MSTRG.47073"; transcript_id "MSTRG.47073.23"; exon_number "14";
chr12	StringTie	exon	132576799	132576931	1000	+	.	gene_id "MSTRG.47073"; transcript_id "MSTRG.47073.23"; exon_number "15";
chr12	StringTie	exon	132581439	132581516	1000	+	.	gene_id "MSTRG.47073"; transcript_id "MSTRG.47073.23"; exon_number "16";
chr12	StringTie	exon	132581741	132581824	1000	+	.	gene_id "MSTRG.47073"; transcript_id "MSTRG.47073.23"; exon_number "17";
chr12	StringTie	exon	132582062	132582266	1000	+	.	gene_id "MSTRG.47073"; transcript_id "MSTRG.47073.23"; exon_number "18";
chr12	StringTie	exon	132582971	132585754	1000	+	.	gene_id "MSTRG.47073"; transcript_id "MSTRG.47073.23"; exon_number "19";
chr12	StringTie	transcript	132569292	132585188	1000	+	.	gene_id "MSTRG.47073"; transcript_id "MSTRG.47073.231";
chr12	StringTie	exon	132569292	132570540	1000	+	.	gene_id "MSTRG.47073"; transcript_id "MSTRG.47073.231"; exon_number "1";
chr12	StringTie	exon	132571068	132571524	1000	+	.	gene_id "MSTRG.47073"; transcript_id "MSTRG.47073.231"; exon_number "2";
chr12	StringTie	exon	132572288	132572338	1000	+	.	gene_id "MSTRG.47073"; transcript_id "MSTRG.47073.231"; exon_number "3";
chr12	StringTie	exon	132572527	132572622	1000	+	.	gene_id "MSTRG.47073"; transcript_id "MSTRG.47073.231"; exon_number "4";
chr12	StringTie	exon	132574090	132574158	1000	+	.	gene_id "MSTRG.47073"; transcript_id "MSTRG.47073.231"; exon_number "5";
chr12	StringTie	exon	132574319	132574348	1000	+	.	gene_id "MSTRG.47073"; transcript_id "MSTRG.47073.231"; exon_number "6";
chr12	StringTie	exon	132574493	132574564	1000	+	.	gene_id "MSTRG.47073"; transcript_id "MSTRG.47073.231"; exon_number "7";
chr12	StringTie	exon	132576799	132576931	1000	+	.	gene_id "MSTRG.47073"; transcript_id "MSTRG.47073.231"; exon_number "8";
chr12	StringTie	exon	132581313	132581516	1000	+	.	gene_id "MSTRG.47073"; transcript_id "MSTRG.47073.231"; exon_number "9";
chr12	StringTie	exon	132581741	132581824	1000	+	.	gene_id "MSTRG.47073"; transcript_id "MSTRG.47073.231"; exon_number "10";
chr12	StringTie	exon	132582062	132582266	1000	+	.	gene_id "MSTRG.47073"; transcript_id "MSTRG.47073.231"; exon_number "11";
chr12	StringTie	exon	132582635	132582808	1000	+	.	gene_id "MSTRG.47073"; transcript_id "MSTRG.47073.231"; exon_number "12";
chr12	StringTie	exon	132582971	132585188	1000	+	.	gene_id "MSTRG.47073"; transcript_id "MSTRG.47073.231"; exon_number "13";
chr12	StringTie	transcript	132570118	132585188	1000	+	.	gene_id "MSTRG.47073"; transcript_id "MSTRG.47073.232";
chr12	StringTie	exon	132570118	132570241	1000	+	.	gene_id "MSTRG.47073"; transcript_id "MSTRG.47073.232"; exon_number "1";
chr12	StringTie	exon	132571068	132571231	1000	+	.	gene_id "MSTRG.47073"; transcript_id "MSTRG.47073.232"; exon_number "2";
chr12	StringTie	exon	132572288	132572344	1000	+	.	gene_id "MSTRG.47073"; transcript_id "MSTRG.47073.232"; exon_number "3";
chr12	StringTie	exon	132572527	132572622	1000	+	.	gene_id "MSTRG.47073"; transcript_id "MSTRG.47073.232"; exon_number "4";
chr12	StringTie	exon	132574090	132574158	1000	+	.	gene_id "MSTRG.47073"; transcript_id "MSTRG.47073.232"; exon_number "5";
chr12	StringTie	exon	132574319	132574348	1000	+	.	gene_id "MSTRG.47073"; transcript_id "MSTRG.47073.232"; exon_number "6";
chr12	StringTie	exon	132574493	132574564	1000	+	.	gene_id "MSTRG.47073"; transcript_id "MSTRG.47073.232"; exon_number "7";
chr12	StringTie	exon	132576799	132576931	1000	+	.	gene_id "MSTRG.47073"; transcript_id "MSTRG.47073.232"; exon_number "8";
chr12	StringTie	exon	132581439	132581516	1000	+	.	gene_id "MSTRG.47073"; transcript_id "MSTRG.47073.232"; exon_number "9";
chr12	StringTie	exon	132581741	132581824	1000	+	.	gene_id "MSTRG.47073"; transcript_id "MSTRG.47073.232"; exon_number "10";
chr12	StringTie	exon	132582062	132582266	1000	+	.	gene_id "MSTRG.47073"; transcript_id "MSTRG.47073.232"; exon_number "11";
chr12	StringTie	exon	132582971	132585188	1000	+	.	gene_id "MSTRG.47073"; transcript_id "MSTRG.47073.232"; exon_number "12";
chr12	StringTie	transcript	132573383	132583957	1000	+	.	gene_id "MSTRG.47073"; transcript_id "MSTRG.47073.237";
chr12	StringTie	exon	132573383	132573467	1000	+	.	gene_id "MSTRG.47073"; transcript_id "MSTRG.47073.237"; exon_number "1";
chr12	StringTie	exon	132574090	132574158	1000	+	.	gene_id "MSTRG.47073"; transcript_id "MSTRG.47073.237"; exon_number "2";
chr12	StringTie	exon	132574319	132574348	1000	+	.	gene_id "MSTRG.47073"; transcript_id "MSTRG.47073.237"; exon_number "3";
chr12	StringTie	exon	132574493	132574564	1000	+	.	gene_id "MSTRG.47073"; transcript_id "MSTRG.47073.237"; exon_number "4";
chr12	StringTie	exon	132576799	132576931	1000	+	.	gene_id "MSTRG.47073"; transcript_id "MSTRG.47073.237"; exon_number "5";
chr12	StringTie	exon	132581439	132581516	1000	+	.	gene_id "MSTRG.47073"; transcript_id "MSTRG.47073.237"; exon_number "6";
chr12	StringTie	exon	132581741	132581824	1000	+	.	gene_id "MSTRG.47073"; transcript_id "MSTRG.47073.237"; exon_number "7";
chr12	StringTie	exon	132582062	132582266	1000	+	.	gene_id "MSTRG.47073"; transcript_id "MSTRG.47073.237"; exon_number "8";
chr12	StringTie	exon	132582971	132583957	1000	+	.	gene_id "MSTRG.47073"; transcript_id "MSTRG.47073.237"; exon_number "9";
chr12	StringTie	transcript	132489115	132585188	1000	+	.	gene_id "MSTRG.47073"; transcript_id "MSTRG.47073.24";
chr12	StringTie	exon	132489115	132490861	1000	+	.	gene_id "MSTRG.47073"; transcript_id "MSTRG.47073.24"; exon_number "1";
chr12	StringTie	exon	132508156	132508350	1000	+	.	gene_id "MSTRG.47073"; transcript_id "MSTRG.47073.24"; exon_number "2";
chr12	StringTie	exon	132525734	132525823	1000	+	.	gene_id "MSTRG.47073"; transcript_id "MSTRG.47073.24"; exon_number "3";
chr12	StringTie	exon	132527953	132527988	1000	+	.	gene_id "MSTRG.47073"; transcript_id "MSTRG.47073.24"; exon_number "4";
chr12	StringTie	exon	132548003	132548032	1000	+	.	gene_id "MSTRG.47073"; transcript_id "MSTRG.47073.24"; exon_number "5";
chr12	StringTie	exon	132567481	132567526	1000	+	.	gene_id "MSTRG.47073"; transcript_id "MSTRG.47073.24"; exon_number "6";
chr12	StringTie	exon	132569926	132570241	1000	+	.	gene_id "MSTRG.47073"; transcript_id "MSTRG.47073.24"; exon_number "7";
chr12	StringTie	exon	132570335	132570540	1000	+	.	gene_id "MSTRG.47073"; transcript_id "MSTRG.47073.24"; exon_number "8";
chr12	StringTie	exon	132571307	132571524	1000	+	.	gene_id "MSTRG.47073"; transcript_id "MSTRG.47073.24"; exon_number "9";
chr12	StringTie	exon	132572288	132572344	1000	+	.	gene_id "MSTRG.47073"; transcript_id "MSTRG.47073.24"; exon_number "10";
chr12	StringTie	exon	132572527	132572622	1000	+	.	gene_id "MSTRG.47073"; transcript_id "MSTRG.47073.24"; exon_number "11";
chr12	StringTie	exon	132574090	132574158	1000	+	.	gene_id "MSTRG.47073"; transcript_id "MSTRG.47073.24"; exon_number "12";
chr12	StringTie	exon	132574319	132574348	1000	+	.	gene_id "MSTRG.47073"; transcript_id "MSTRG.47073.24"; exon_number "13";
chr12	StringTie	exon	132574493	132574564	1000	+	.	gene_id "MSTRG.47073"; transcript_id "MSTRG.47073.24"; exon_number "14";
chr12	StringTie	exon	132576799	132576931	1000	+	.	gene_id "MSTRG.47073"; transcript_id "MSTRG.47073.24"; exon_number "15";
chr12	StringTie	exon	132581313	132581516	1000	+	.	gene_id "MSTRG.47073"; transcript_id "MSTRG.47073.24"; exon_number "16";
chr12	StringTie	exon	132582062	132582266	1000	+	.	gene_id "MSTRG.47073"; transcript_id "MSTRG.47073.24"; exon_number "17";
chr12	StringTie	exon	132582971	132585188	1000	+	.	gene_id "MSTRG.47073"; transcript_id "MSTRG.47073.24"; exon_number "18";
chr12	StringTie	transcript	132489138	132585243	1000	+	.	gene_id "MSTRG.47073"; transcript_id "MSTRG.47073.25";
chr12	StringTie	exon	132489138	132490861	1000	+	.	gene_id "MSTRG.47073"; transcript_id "MSTRG.47073.25"; exon_number "1";
chr12	StringTie	exon	132508153	132508350	1000	+	.	gene_id "MSTRG.47073"; transcript_id "MSTRG.47073.25"; exon_number "2";
chr12	StringTie	exon	132525734	132525823	1000	+	.	gene_id "MSTRG.47073"; transcript_id "MSTRG.47073.25"; exon_number "3";
chr12	StringTie	exon	132527953	132527988	1000	+	.	gene_id "MSTRG.47073"; transcript_id "MSTRG.47073.25"; exon_number "4";
chr12	StringTie	exon	132548003	132548032	1000	+	.	gene_id "MSTRG.47073"; transcript_id "MSTRG.47073.25"; exon_number "5";
chr12	StringTie	exon	132567481	132567526	1000	+	.	gene_id "MSTRG.47073"; transcript_id "MSTRG.47073.25"; exon_number "6";
chr12	StringTie	exon	132569926	132570241	1000	+	.	gene_id "MSTRG.47073"; transcript_id "MSTRG.47073.25"; exon_number "7";
chr12	StringTie	exon	132570335	132570540	1000	+	.	gene_id "MSTRG.47073"; transcript_id "MSTRG.47073.25"; exon_number "8";
chr12	StringTie	exon	132571068	132571136	1000	+	.	gene_id "MSTRG.47073"; transcript_id "MSTRG.47073.25"; exon_number "9";
chr12	StringTie	exon	132571307	132571524	1000	+	.	gene_id "MSTRG.47073"; transcript_id "MSTRG.47073.25"; exon_number "10";
chr12	StringTie	exon	132572288	132572344	1000	+	.	gene_id "MSTRG.47073"; transcript_id "MSTRG.47073.25"; exon_number "11";
chr12	StringTie	exon	132572527	132572622	1000	+	.	gene_id "MSTRG.47073"; transcript_id "MSTRG.47073.25"; exon_number "12";
chr12	StringTie	exon	132574090	132574158	1000	+	.	gene_id "MSTRG.47073"; transcript_id "MSTRG.47073.25"; exon_number "13";
chr12	StringTie	exon	132574319	132574348	1000	+	.	gene_id "MSTRG.47073"; transcript_id "MSTRG.47073.25"; exon_number "14";
chr12	StringTie	exon	132574493	132574564	1000	+	.	gene_id "MSTRG.47073"; transcript_id "MSTRG.47073.25"; exon_number "15";
chr12	StringTie	exon	132576799	132576931	1000	+	.	gene_id "MSTRG.47073"; transcript_id "MSTRG.47073.25"; exon_number "16";
chr12	StringTie	exon	132581313	132581516	1000	+	.	gene_id "MSTRG.47073"; transcript_id "MSTRG.47073.25"; exon_number "17";
chr12	StringTie	exon	132581741	132581824	1000	+	.	gene_id "MSTRG.47073"; transcript_id "MSTRG.47073.25"; exon_number "18";
chr12	StringTie	exon	132582062	132582266	1000	+	.	gene_id "MSTRG.47073"; transcript_id "MSTRG.47073.25"; exon_number "19";
chr12	StringTie	exon	132582971	132585243	1000	+	.	gene_id "MSTRG.47073"; transcript_id "MSTRG.47073.25"; exon_number "20";
chr12	StringTie	transcript	132489138	132585189	1000	+	.	gene_id "MSTRG.47073"; transcript_id "MSTRG.47073.26";
chr12	StringTie	exon	132489138	132490861	1000	+	.	gene_id "MSTRG.47073"; transcript_id "MSTRG.47073.26"; exon_number "1";
chr12	StringTie	exon	132508153	132508350	1000	+	.	gene_id "MSTRG.47073"; transcript_id "MSTRG.47073.26"; exon_number "2";
chr12	StringTie	exon	132525734	132525823	1000	+	.	gene_id "MSTRG.47073"; transcript_id "MSTRG.47073.26"; exon_number "3";
chr12	StringTie	exon	132527953	132527988	1000	+	.	gene_id "MSTRG.47073"; transcript_id "MSTRG.47073.26"; exon_number "4";
chr12	StringTie	exon	132548003	132548032	1000	+	.	gene_id "MSTRG.47073"; transcript_id "MSTRG.47073.26"; exon_number "5";
chr12	StringTie	exon	132567481	132567526	1000	+	.	gene_id "MSTRG.47073"; transcript_id "MSTRG.47073.26"; exon_number "6";
chr12	StringTie	exon	132569926	132570241	1000	+	.	gene_id "MSTRG.47073"; transcript_id "MSTRG.47073.26"; exon_number "7";
chr12	StringTie	exon	132570338	132570540	1000	+	.	gene_id "MSTRG.47073"; transcript_id "MSTRG.47073.26"; exon_number "8";
chr12	StringTie	exon	132571068	132571231	1000	+	.	gene_id "MSTRG.47073"; transcript_id "MSTRG.47073.26"; exon_number "9";
chr12	StringTie	exon	132572288	132572344	1000	+	.	gene_id "MSTRG.47073"; transcript_id "MSTRG.47073.26"; exon_number "10";
chr12	StringTie	exon	132572527	132572622	1000	+	.	gene_id "MSTRG.47073"; transcript_id "MSTRG.47073.26"; exon_number "11";
chr12	StringTie	exon	132574090	132574158	1000	+	.	gene_id "MSTRG.47073"; transcript_id "MSTRG.47073.26"; exon_number "12";
chr12	StringTie	exon	132574319	132574348	1000	+	.	gene_id "MSTRG.47073"; transcript_id "MSTRG.47073.26"; exon_number "13";
chr12	StringTie	exon	132574493	132574564	1000	+	.	gene_id "MSTRG.47073"; transcript_id "MSTRG.47073.26"; exon_number "14";
chr12	StringTie	exon	132576799	132576931	1000	+	.	gene_id "MSTRG.47073"; transcript_id "MSTRG.47073.26"; exon_number "15";
chr12	StringTie	exon	132581313	132581516	1000	+	.	gene_id "MSTRG.47073"; transcript_id "MSTRG.47073.26"; exon_number "16";
chr12	StringTie	exon	132581741	132581824	1000	+	.	gene_id "MSTRG.47073"; transcript_id "MSTRG.47073.26"; exon_number "17";
chr12	StringTie	exon	132582062	132582266	1000	+	.	gene_id "MSTRG.47073"; transcript_id "MSTRG.47073.26"; exon_number "18";
chr12	StringTie	exon	132582971	132585189	1000	+	.	gene_id "MSTRG.47073"; transcript_id "MSTRG.47073.26"; exon_number "19";
chr12	StringTie	transcript	132489155	132585199	1000	+	.	gene_id "MSTRG.47073"; transcript_id "MSTRG.47073.27";
chr12	StringTie	exon	132489155	132490861	1000	+	.	gene_id "MSTRG.47073"; transcript_id "MSTRG.47073.27"; exon_number "1";
chr12	StringTie	exon	132507252	132507388	1000	+	.	gene_id "MSTRG.47073"; transcript_id "MSTRG.47073.27"; exon_number "2";
chr12	StringTie	exon	132508156	132508350	1000	+	.	gene_id "MSTRG.47073"; transcript_id "MSTRG.47073.27"; exon_number "3";
chr12	StringTie	exon	132525734	132525823	1000	+	.	gene_id "MSTRG.47073"; transcript_id "MSTRG.47073.27"; exon_number "4";
chr12	StringTie	exon	132527953	132527988	1000	+	.	gene_id "MSTRG.47073"; transcript_id "MSTRG.47073.27"; exon_number "5";
chr12	StringTie	exon	132548003	132548032	1000	+	.	gene_id "MSTRG.47073"; transcript_id "MSTRG.47073.27"; exon_number "6";
chr12	StringTie	exon	132567481	132567526	1000	+	.	gene_id "MSTRG.47073"; transcript_id "MSTRG.47073.27"; exon_number "7";
chr12	StringTie	exon	132569926	132570241	1000	+	.	gene_id "MSTRG.47073"; transcript_id "MSTRG.47073.27"; exon_number "8";
chr12	StringTie	exon	132570338	132570540	1000	+	.	gene_id "MSTRG.47073"; transcript_id "MSTRG.47073.27"; exon_number "9";
chr12	StringTie	exon	132571068	132571231	1000	+	.	gene_id "MSTRG.47073"; transcript_id "MSTRG.47073.27"; exon_number "10";
chr12	StringTie	exon	132571307	132571524	1000	+	.	gene_id "MSTRG.47073"; transcript_id "MSTRG.47073.27"; exon_number "11";
chr12	StringTie	exon	132572288	132572344	1000	+	.	gene_id "MSTRG.47073"; transcript_id "MSTRG.47073.27"; exon_number "12";
chr12	StringTie	exon	132572527	132572622	1000	+	.	gene_id "MSTRG.47073"; transcript_id "MSTRG.47073.27"; exon_number "13";
chr12	StringTie	exon	132574090	132574158	1000	+	.	gene_id "MSTRG.47073"; transcript_id "MSTRG.47073.27"; exon_number "14";
chr12	StringTie	exon	132574319	132574348	1000	+	.	gene_id "MSTRG.47073"; transcript_id "MSTRG.47073.27"; exon_number "15";
chr12	StringTie	exon	132574493	132574564	1000	+	.	gene_id "MSTRG.47073"; transcript_id "MSTRG.47073.27"; exon_number "16";
chr12	StringTie	exon	132576799	132576931	1000	+	.	gene_id "MSTRG.47073"; transcript_id "MSTRG.47073.27"; exon_number "17";
chr12	StringTie	exon	132581439	132581516	1000	+	.	gene_id "MSTRG.47073"; transcript_id "MSTRG.47073.27"; exon_number "18";
chr12	StringTie	exon	132581741	132581824	1000	+	.	gene_id "MSTRG.47073"; transcript_id "MSTRG.47073.27"; exon_number "19";
chr12	StringTie	exon	132582062	132582266	1000	+	.	gene_id "MSTRG.47073"; transcript_id "MSTRG.47073.27"; exon_number "20";
chr12	StringTie	exon	132582971	132585199	1000	+	.	gene_id "MSTRG.47073"; transcript_id "MSTRG.47073.27"; exon_number "21";
chr12	StringTie	transcript	132489155	132585188	1000	+	.	gene_id "MSTRG.47073"; transcript_id "MSTRG.47073.28";
chr12	StringTie	exon	132489155	132490861	1000	+	.	gene_id "MSTRG.47073"; transcript_id "MSTRG.47073.28"; exon_number "1";
chr12	StringTie	exon	132508153	132508350	1000	+	.	gene_id "MSTRG.47073"; transcript_id "MSTRG.47073.28"; exon_number "2";
chr12	StringTie	exon	132509166	132512126	1000	+	.	gene_id "MSTRG.47073"; transcript_id "MSTRG.47073.28"; exon_number "3";
chr12	StringTie	exon	132525734	132525823	1000	+	.	gene_id "MSTRG.47073"; transcript_id "MSTRG.47073.28"; exon_number "4";
chr12	StringTie	exon	132527953	132527988	1000	+	.	gene_id "MSTRG.47073"; transcript_id "MSTRG.47073.28"; exon_number "5";
chr12	StringTie	exon	132548003	132548032	1000	+	.	gene_id "MSTRG.47073"; transcript_id "MSTRG.47073.28"; exon_number "6";
chr12	StringTie	exon	132567481	132567526	1000	+	.	gene_id "MSTRG.47073"; transcript_id "MSTRG.47073.28"; exon_number "7";
chr12	StringTie	exon	132569926	132570241	1000	+	.	gene_id "MSTRG.47073"; transcript_id "MSTRG.47073.28"; exon_number "8";
chr12	StringTie	exon	132570338	132570540	1000	+	.	gene_id "MSTRG.47073"; transcript_id "MSTRG.47073.28"; exon_number "9";
chr12	StringTie	exon	132571068	132571524	1000	+	.	gene_id "MSTRG.47073"; transcript_id "MSTRG.47073.28"; exon_number "10";
chr12	StringTie	exon	132572288	132572344	1000	+	.	gene_id "MSTRG.47073"; transcript_id "MSTRG.47073.28"; exon_number "11";
chr12	StringTie	exon	132572527	132572622	1000	+	.	gene_id "MSTRG.47073"; transcript_id "MSTRG.47073.28"; exon_number "12";
chr12	StringTie	exon	132574090	132574158	1000	+	.	gene_id "MSTRG.47073"; transcript_id "MSTRG.47073.28"; exon_number "13";
chr12	StringTie	exon	132574319	132574348	1000	+	.	gene_id "MSTRG.47073"; transcript_id "MSTRG.47073.28"; exon_number "14";
chr12	StringTie	exon	132574493	132574564	1000	+	.	gene_id "MSTRG.47073"; transcript_id "MSTRG.47073.28"; exon_number "15";
chr12	StringTie	exon	132576799	132576931	1000	+	.	gene_id "MSTRG.47073"; transcript_id "MSTRG.47073.28"; exon_number "16";
chr12	StringTie	exon	132581439	132581516	1000	+	.	gene_id "MSTRG.47073"; transcript_id "MSTRG.47073.28"; exon_number "17";
chr12	StringTie	exon	132581741	132581824	1000	+	.	gene_id "MSTRG.47073"; transcript_id "MSTRG.47073.28"; exon_number "18";
chr12	StringTie	exon	132582062	132582266	1000	+	.	gene_id "MSTRG.47073"; transcript_id "MSTRG.47073.28"; exon_number "19";
chr12	StringTie	exon	132582971	132585188	1000	+	.	gene_id "MSTRG.47073"; transcript_id "MSTRG.47073.28"; exon_number "20";
chr12	StringTie	transcript	132489171	132585188	1000	+	.	gene_id "MSTRG.47073"; transcript_id "MSTRG.47073.29";
chr12	StringTie	exon	132489171	132490861	1000	+	.	gene_id "MSTRG.47073"; transcript_id "MSTRG.47073.29"; exon_number "1";
chr12	StringTie	exon	132508153	132508350	1000	+	.	gene_id "MSTRG.47073"; transcript_id "MSTRG.47073.29"; exon_number "2";
chr12	StringTie	exon	132509166	132510013	1000	+	.	gene_id "MSTRG.47073"; transcript_id "MSTRG.47073.29"; exon_number "3";
chr12	StringTie	exon	132525734	132525823	1000	+	.	gene_id "MSTRG.47073"; transcript_id "MSTRG.47073.29"; exon_number "4";
chr12	StringTie	exon	132527953	132527988	1000	+	.	gene_id "MSTRG.47073"; transcript_id "MSTRG.47073.29"; exon_number "5";
chr12	StringTie	exon	132548003	132548032	1000	+	.	gene_id "MSTRG.47073"; transcript_id "MSTRG.47073.29"; exon_number "6";
chr12	StringTie	exon	132567481	132567526	1000	+	.	gene_id "MSTRG.47073"; transcript_id "MSTRG.47073.29"; exon_number "7";
chr12	StringTie	exon	132569926	132570241	1000	+	.	gene_id "MSTRG.47073"; transcript_id "MSTRG.47073.29"; exon_number "8";
chr12	StringTie	exon	132570335	132570540	1000	+	.	gene_id "MSTRG.47073"; transcript_id "MSTRG.47073.29"; exon_number "9";
chr12	StringTie	exon	132571068	132571524	1000	+	.	gene_id "MSTRG.47073"; transcript_id "MSTRG.47073.29"; exon_number "10";
chr12	StringTie	exon	132572288	132572338	1000	+	.	gene_id "MSTRG.47073"; transcript_id "MSTRG.47073.29"; exon_number "11";
chr12	StringTie	exon	132572527	132572622	1000	+	.	gene_id "MSTRG.47073"; transcript_id "MSTRG.47073.29"; exon_number "12";
chr12	StringTie	exon	132574090	132574158	1000	+	.	gene_id "MSTRG.47073"; transcript_id "MSTRG.47073.29"; exon_number "13";
chr12	StringTie	exon	132574319	132574348	1000	+	.	gene_id "MSTRG.47073"; transcript_id "MSTRG.47073.29"; exon_number "14";
chr12	StringTie	exon	132574493	132574564	1000	+	.	gene_id "MSTRG.47073"; transcript_id "MSTRG.47073.29"; exon_number "15";
chr12	StringTie	exon	132576799	132576931	1000	+	.	gene_id "MSTRG.47073"; transcript_id "MSTRG.47073.29"; exon_number "16";
chr12	StringTie	exon	132581439	132581516	1000	+	.	gene_id "MSTRG.47073"; transcript_id "MSTRG.47073.29"; exon_number "17";
chr12	StringTie	exon	132581741	132581824	1000	+	.	gene_id "MSTRG.47073"; transcript_id "MSTRG.47073.29"; exon_number "18";
chr12	StringTie	exon	132582062	132582266	1000	+	.	gene_id "MSTRG.47073"; transcript_id "MSTRG.47073.29"; exon_number "19";
chr12	StringTie	exon	132582971	132585188	1000	+	.	gene_id "MSTRG.47073"; transcript_id "MSTRG.47073.29"; exon_number "20";
chr12	StringTie	transcript	132486906	132585370	1000	+	.	gene_id "MSTRG.47073"; transcript_id "MSTRG.47073.3";
chr12	StringTie	exon	132486906	132490861	1000	+	.	gene_id "MSTRG.47073"; transcript_id "MSTRG.47073.3"; exon_number "1";
chr12	StringTie	exon	132508153	132508350	1000	+	.	gene_id "MSTRG.47073"; transcript_id "MSTRG.47073.3"; exon_number "2";
chr12	StringTie	exon	132525734	132525823	1000	+	.	gene_id "MSTRG.47073"; transcript_id "MSTRG.47073.3"; exon_number "3";
chr12	StringTie	exon	132527953	132527988	1000	+	.	gene_id "MSTRG.47073"; transcript_id "MSTRG.47073.3"; exon_number "4";
chr12	StringTie	exon	132548003	132548032	1000	+	.	gene_id "MSTRG.47073"; transcript_id "MSTRG.47073.3"; exon_number "5";
chr12	StringTie	exon	132567481	132567526	1000	+	.	gene_id "MSTRG.47073"; transcript_id "MSTRG.47073.3"; exon_number "6";
chr12	StringTie	exon	132569926	132570241	1000	+	.	gene_id "MSTRG.47073"; transcript_id "MSTRG.47073.3"; exon_number "7";
chr12	StringTie	exon	132570338	132570540	1000	+	.	gene_id "MSTRG.47073"; transcript_id "MSTRG.47073.3"; exon_number "8";
chr12	StringTie	exon	132571068	132571231	1000	+	.	gene_id "MSTRG.47073"; transcript_id "MSTRG.47073.3"; exon_number "9";
chr12	StringTie	exon	132571307	132571524	1000	+	.	gene_id "MSTRG.47073"; transcript_id "MSTRG.47073.3"; exon_number "10";
chr12	StringTie	exon	132572288	132572344	1000	+	.	gene_id "MSTRG.47073"; transcript_id "MSTRG.47073.3"; exon_number "11";
chr12	StringTie	exon	132572527	132572622	1000	+	.	gene_id "MSTRG.47073"; transcript_id "MSTRG.47073.3"; exon_number "12";
chr12	StringTie	exon	132574090	132574158	1000	+	.	gene_id "MSTRG.47073"; transcript_id "MSTRG.47073.3"; exon_number "13";
chr12	StringTie	exon	132574319	132574348	1000	+	.	gene_id "MSTRG.47073"; transcript_id "MSTRG.47073.3"; exon_number "14";
chr12	StringTie	exon	132574493	132574564	1000	+	.	gene_id "MSTRG.47073"; transcript_id "MSTRG.47073.3"; exon_number "15";
chr12	StringTie	exon	132576799	132576931	1000	+	.	gene_id "MSTRG.47073"; transcript_id "MSTRG.47073.3"; exon_number "16";
chr12	StringTie	exon	132581439	132581516	1000	+	.	gene_id "MSTRG.47073"; transcript_id "MSTRG.47073.3"; exon_number "17";
chr12	StringTie	exon	132581741	132581824	1000	+	.	gene_id "MSTRG.47073"; transcript_id "MSTRG.47073.3"; exon_number "18";
chr12	StringTie	exon	132582062	132582266	1000	+	.	gene_id "MSTRG.47073"; transcript_id "MSTRG.47073.3"; exon_number "19";
chr12	StringTie	exon	132582971	132585370	1000	+	.	gene_id "MSTRG.47073"; transcript_id "MSTRG.47073.3"; exon_number "20";
chr12	StringTie	transcript	132489178	132585249	1000	+	.	gene_id "MSTRG.47073"; transcript_id "MSTRG.47073.30";
chr12	StringTie	exon	132489178	132490861	1000	+	.	gene_id "MSTRG.47073"; transcript_id "MSTRG.47073.30"; exon_number "1";
chr12	StringTie	exon	132508153	132508350	1000	+	.	gene_id "MSTRG.47073"; transcript_id "MSTRG.47073.30"; exon_number "2";
chr12	StringTie	exon	132525734	132525823	1000	+	.	gene_id "MSTRG.47073"; transcript_id "MSTRG.47073.30"; exon_number "3";
chr12	StringTie	exon	132527953	132527988	1000	+	.	gene_id "MSTRG.47073"; transcript_id "MSTRG.47073.30"; exon_number "4";
chr12	StringTie	exon	132548003	132548032	1000	+	.	gene_id "MSTRG.47073"; transcript_id "MSTRG.47073.30"; exon_number "5";
chr12	StringTie	exon	132567481	132567526	1000	+	.	gene_id "MSTRG.47073"; transcript_id "MSTRG.47073.30"; exon_number "6";
chr12	StringTie	exon	132569926	132570241	1000	+	.	gene_id "MSTRG.47073"; transcript_id "MSTRG.47073.30"; exon_number "7";
chr12	StringTie	exon	132570335	132570540	1000	+	.	gene_id "MSTRG.47073"; transcript_id "MSTRG.47073.30"; exon_number "8";
chr12	StringTie	exon	132571068	132571231	1000	+	.	gene_id "MSTRG.47073"; transcript_id "MSTRG.47073.30"; exon_number "9";
chr12	StringTie	exon	132572288	132572338	1000	+	.	gene_id "MSTRG.47073"; transcript_id "MSTRG.47073.30"; exon_number "10";
chr12	StringTie	exon	132572527	132572622	1000	+	.	gene_id "MSTRG.47073"; transcript_id "MSTRG.47073.30"; exon_number "11";
chr12	StringTie	exon	132574090	132574158	1000	+	.	gene_id "MSTRG.47073"; transcript_id "MSTRG.47073.30"; exon_number "12";
chr12	StringTie	exon	132574319	132574348	1000	+	.	gene_id "MSTRG.47073"; transcript_id "MSTRG.47073.30"; exon_number "13";
chr12	StringTie	exon	132574493	132574564	1000	+	.	gene_id "MSTRG.47073"; transcript_id "MSTRG.47073.30"; exon_number "14";
chr12	StringTie	exon	132576799	132576931	1000	+	.	gene_id "MSTRG.47073"; transcript_id "MSTRG.47073.30"; exon_number "15";
chr12	StringTie	exon	132581439	132581516	1000	+	.	gene_id "MSTRG.47073"; transcript_id "MSTRG.47073.30"; exon_number "16";
chr12	StringTie	exon	132581741	132581824	1000	+	.	gene_id "MSTRG.47073"; transcript_id "MSTRG.47073.30"; exon_number "17";
chr12	StringTie	exon	132582062	132582266	1000	+	.	gene_id "MSTRG.47073"; transcript_id "MSTRG.47073.30"; exon_number "18";
chr12	StringTie	exon	132582971	132585249	1000	+	.	gene_id "MSTRG.47073"; transcript_id "MSTRG.47073.30"; exon_number "19";
chr12	StringTie	transcript	132489182	132585188	1000	+	.	gene_id "MSTRG.47073"; transcript_id "MSTRG.47073.31";
chr12	StringTie	exon	132489182	132490861	1000	+	.	gene_id "MSTRG.47073"; transcript_id "MSTRG.47073.31"; exon_number "1";
chr12	StringTie	exon	132507252	132507388	1000	+	.	gene_id "MSTRG.47073"; transcript_id "MSTRG.47073.31"; exon_number "2";
chr12	StringTie	exon	132508153	132508350	1000	+	.	gene_id "MSTRG.47073"; transcript_id "MSTRG.47073.31"; exon_number "3";
chr12	StringTie	exon	132525734	132525823	1000	+	.	gene_id "MSTRG.47073"; transcript_id "MSTRG.47073.31"; exon_number "4";
chr12	StringTie	exon	132527953	132527988	1000	+	.	gene_id "MSTRG.47073"; transcript_id "MSTRG.47073.31"; exon_number "5";
chr12	StringTie	exon	132548003	132548032	1000	+	.	gene_id "MSTRG.47073"; transcript_id "MSTRG.47073.31"; exon_number "6";
chr12	StringTie	exon	132567481	132567526	1000	+	.	gene_id "MSTRG.47073"; transcript_id "MSTRG.47073.31"; exon_number "7";
chr12	StringTie	exon	132569926	132570241	1000	+	.	gene_id "MSTRG.47073"; transcript_id "MSTRG.47073.31"; exon_number "8";
chr12	StringTie	exon	132570335	132570540	1000	+	.	gene_id "MSTRG.47073"; transcript_id "MSTRG.47073.31"; exon_number "9";
chr12	StringTie	exon	132571068	132571136	1000	+	.	gene_id "MSTRG.47073"; transcript_id "MSTRG.47073.31"; exon_number "10";
chr12	StringTie	exon	132571307	132571524	1000	+	.	gene_id "MSTRG.47073"; transcript_id "MSTRG.47073.31"; exon_number "11";
chr12	StringTie	exon	132572288	132572344	1000	+	.	gene_id "MSTRG.47073"; transcript_id "MSTRG.47073.31"; exon_number "12";
chr12	StringTie	exon	132572527	132572622	1000	+	.	gene_id "MSTRG.47073"; transcript_id "MSTRG.47073.31"; exon_number "13";
chr12	StringTie	exon	132574090	132574158	1000	+	.	gene_id "MSTRG.47073"; transcript_id "MSTRG.47073.31"; exon_number "14";
chr12	StringTie	exon	132574319	132574348	1000	+	.	gene_id "MSTRG.47073"; transcript_id "MSTRG.47073.31"; exon_number "15";
chr12	StringTie	exon	132574493	132574564	1000	+	.	gene_id "MSTRG.47073"; transcript_id "MSTRG.47073.31"; exon_number "16";
chr12	StringTie	exon	132576799	132576931	1000	+	.	gene_id "MSTRG.47073"; transcript_id "MSTRG.47073.31"; exon_number "17";
chr12	StringTie	exon	132580796	132581824	1000	+	.	gene_id "MSTRG.47073"; transcript_id "MSTRG.47073.31"; exon_number "18";
chr12	StringTie	exon	132582062	132582266	1000	+	.	gene_id "MSTRG.47073"; transcript_id "MSTRG.47073.31"; exon_number "19";
chr12	StringTie	exon	132582971	132585188	1000	+	.	gene_id "MSTRG.47073"; transcript_id "MSTRG.47073.31"; exon_number "20";
chr12	StringTie	transcript	132489274	132585264	1000	+	.	gene_id "MSTRG.47073"; transcript_id "MSTRG.47073.32";
chr12	StringTie	exon	132489274	132490861	1000	+	.	gene_id "MSTRG.47073"; transcript_id "MSTRG.47073.32"; exon_number "1";
chr12	StringTie	exon	132508153	132508350	1000	+	.	gene_id "MSTRG.47073"; transcript_id "MSTRG.47073.32"; exon_number "2";
chr12	StringTie	exon	132525734	132525823	1000	+	.	gene_id "MSTRG.47073"; transcript_id "MSTRG.47073.32"; exon_number "3";
chr12	StringTie	exon	132527953	132527988	1000	+	.	gene_id "MSTRG.47073"; transcript_id "MSTRG.47073.32"; exon_number "4";
chr12	StringTie	exon	132548003	132548032	1000	+	.	gene_id "MSTRG.47073"; transcript_id "MSTRG.47073.32"; exon_number "5";
chr12	StringTie	exon	132567481	132567526	1000	+	.	gene_id "MSTRG.47073"; transcript_id "MSTRG.47073.32"; exon_number "6";
chr12	StringTie	exon	132569926	132570241	1000	+	.	gene_id "MSTRG.47073"; transcript_id "MSTRG.47073.32"; exon_number "7";
chr12	StringTie	exon	132570338	132570540	1000	+	.	gene_id "MSTRG.47073"; transcript_id "MSTRG.47073.32"; exon_number "8";
chr12	StringTie	exon	132571068	132571136	1000	+	.	gene_id "MSTRG.47073"; transcript_id "MSTRG.47073.32"; exon_number "9";
chr12	StringTie	exon	132571307	132571524	1000	+	.	gene_id "MSTRG.47073"; transcript_id "MSTRG.47073.32"; exon_number "10";
chr12	StringTie	exon	132572288	132572338	1000	+	.	gene_id "MSTRG.47073"; transcript_id "MSTRG.47073.32"; exon_number "11";
chr12	StringTie	exon	132572527	132572622	1000	+	.	gene_id "MSTRG.47073"; transcript_id "MSTRG.47073.32"; exon_number "12";
chr12	StringTie	exon	132574090	132574158	1000	+	.	gene_id "MSTRG.47073"; transcript_id "MSTRG.47073.32"; exon_number "13";
chr12	StringTie	exon	132574319	132574348	1000	+	.	gene_id "MSTRG.47073"; transcript_id "MSTRG.47073.32"; exon_number "14";
chr12	StringTie	exon	132574493	132574564	1000	+	.	gene_id "MSTRG.47073"; transcript_id "MSTRG.47073.32"; exon_number "15";
chr12	StringTie	exon	132576799	132576931	1000	+	.	gene_id "MSTRG.47073"; transcript_id "MSTRG.47073.32"; exon_number "16";
chr12	StringTie	exon	132581439	132581516	1000	+	.	gene_id "MSTRG.47073"; transcript_id "MSTRG.47073.32"; exon_number "17";
chr12	StringTie	exon	132581741	132581824	1000	+	.	gene_id "MSTRG.47073"; transcript_id "MSTRG.47073.32"; exon_number "18";
chr12	StringTie	exon	132582062	132582266	1000	+	.	gene_id "MSTRG.47073"; transcript_id "MSTRG.47073.32"; exon_number "19";
chr12	StringTie	exon	132582971	132585264	1000	+	.	gene_id "MSTRG.47073"; transcript_id "MSTRG.47073.32"; exon_number "20";
chr12	StringTie	transcript	132489274	132585182	1000	+	.	gene_id "MSTRG.47073"; transcript_id "MSTRG.47073.33";
chr12	StringTie	exon	132489274	132490861	1000	+	.	gene_id "MSTRG.47073"; transcript_id "MSTRG.47073.33"; exon_number "1";
chr12	StringTie	exon	132508153	132508350	1000	+	.	gene_id "MSTRG.47073"; transcript_id "MSTRG.47073.33"; exon_number "2";
chr12	StringTie	exon	132509166	132510013	1000	+	.	gene_id "MSTRG.47073"; transcript_id "MSTRG.47073.33"; exon_number "3";
chr12	StringTie	exon	132525734	132525823	1000	+	.	gene_id "MSTRG.47073"; transcript_id "MSTRG.47073.33"; exon_number "4";
chr12	StringTie	exon	132527953	132527988	1000	+	.	gene_id "MSTRG.47073"; transcript_id "MSTRG.47073.33"; exon_number "5";
chr12	StringTie	exon	132548003	132548032	1000	+	.	gene_id "MSTRG.47073"; transcript_id "MSTRG.47073.33"; exon_number "6";
chr12	StringTie	exon	132567481	132567526	1000	+	.	gene_id "MSTRG.47073"; transcript_id "MSTRG.47073.33"; exon_number "7";
chr12	StringTie	exon	132568798	132569040	1000	+	.	gene_id "MSTRG.47073"; transcript_id "MSTRG.47073.33"; exon_number "8";
chr12	StringTie	exon	132569926	132570241	1000	+	.	gene_id "MSTRG.47073"; transcript_id "MSTRG.47073.33"; exon_number "9";
chr12	StringTie	exon	132570335	132570540	1000	+	.	gene_id "MSTRG.47073"; transcript_id "MSTRG.47073.33"; exon_number "10";
chr12	StringTie	exon	132571068	132571524	1000	+	.	gene_id "MSTRG.47073"; transcript_id "MSTRG.47073.33"; exon_number "11";
chr12	StringTie	exon	132572288	132572338	1000	+	.	gene_id "MSTRG.47073"; transcript_id "MSTRG.47073.33"; exon_number "12";
chr12	StringTie	exon	132572527	132572622	1000	+	.	gene_id "MSTRG.47073"; transcript_id "MSTRG.47073.33"; exon_number "13";
chr12	StringTie	exon	132574090	132574158	1000	+	.	gene_id "MSTRG.47073"; transcript_id "MSTRG.47073.33"; exon_number "14";
chr12	StringTie	exon	132574319	132574348	1000	+	.	gene_id "MSTRG.47073"; transcript_id "MSTRG.47073.33"; exon_number "15";
chr12	StringTie	exon	132574496	132574564	1000	+	.	gene_id "MSTRG.47073"; transcript_id "MSTRG.47073.33"; exon_number "16";
chr12	StringTie	exon	132576799	132576931	1000	+	.	gene_id "MSTRG.47073"; transcript_id "MSTRG.47073.33"; exon_number "17";
chr12	StringTie	exon	132581439	132581516	1000	+	.	gene_id "MSTRG.47073"; transcript_id "MSTRG.47073.33"; exon_number "18";
chr12	StringTie	exon	132581741	132581824	1000	+	.	gene_id "MSTRG.47073"; transcript_id "MSTRG.47073.33"; exon_number "19";
chr12	StringTie	exon	132582062	132582266	1000	+	.	gene_id "MSTRG.47073"; transcript_id "MSTRG.47073.33"; exon_number "20";
chr12	StringTie	exon	132582971	132585182	1000	+	.	gene_id "MSTRG.47073"; transcript_id "MSTRG.47073.33"; exon_number "21";
chr12	StringTie	transcript	132489289	132585188	1000	+	.	gene_id "MSTRG.47073"; transcript_id "MSTRG.47073.34";
chr12	StringTie	exon	132489289	132490861	1000	+	.	gene_id "MSTRG.47073"; transcript_id "MSTRG.47073.34"; exon_number "1";
chr12	StringTie	exon	132507252	132507388	1000	+	.	gene_id "MSTRG.47073"; transcript_id "MSTRG.47073.34"; exon_number "2";
chr12	StringTie	exon	132508153	132508350	1000	+	.	gene_id "MSTRG.47073"; transcript_id "MSTRG.47073.34"; exon_number "3";
chr12	StringTie	exon	132509166	132512126	1000	+	.	gene_id "MSTRG.47073"; transcript_id "MSTRG.47073.34"; exon_number "4";
chr12	StringTie	exon	132525734	132525823	1000	+	.	gene_id "MSTRG.47073"; transcript_id "MSTRG.47073.34"; exon_number "5";
chr12	StringTie	exon	132548003	132548032	1000	+	.	gene_id "MSTRG.47073"; transcript_id "MSTRG.47073.34"; exon_number "6";
chr12	StringTie	exon	132567481	132567526	1000	+	.	gene_id "MSTRG.47073"; transcript_id "MSTRG.47073.34"; exon_number "7";
chr12	StringTie	exon	132569926	132570241	1000	+	.	gene_id "MSTRG.47073"; transcript_id "MSTRG.47073.34"; exon_number "8";
chr12	StringTie	exon	132570338	132570540	1000	+	.	gene_id "MSTRG.47073"; transcript_id "MSTRG.47073.34"; exon_number "9";
chr12	StringTie	exon	132571307	132571524	1000	+	.	gene_id "MSTRG.47073"; transcript_id "MSTRG.47073.34"; exon_number "10";
chr12	StringTie	exon	132572288	132572344	1000	+	.	gene_id "MSTRG.47073"; transcript_id "MSTRG.47073.34"; exon_number "11";
chr12	StringTie	exon	132572527	132572622	1000	+	.	gene_id "MSTRG.47073"; transcript_id "MSTRG.47073.34"; exon_number "12";
chr12	StringTie	exon	132574090	132574158	1000	+	.	gene_id "MSTRG.47073"; transcript_id "MSTRG.47073.34"; exon_number "13";
chr12	StringTie	exon	132574319	132574348	1000	+	.	gene_id "MSTRG.47073"; transcript_id "MSTRG.47073.34"; exon_number "14";
chr12	StringTie	exon	132574493	132574564	1000	+	.	gene_id "MSTRG.47073"; transcript_id "MSTRG.47073.34"; exon_number "15";
chr12	StringTie	exon	132576799	132581516	1000	+	.	gene_id "MSTRG.47073"; transcript_id "MSTRG.47073.34"; exon_number "16";
chr12	StringTie	exon	132581712	132581824	1000	+	.	gene_id "MSTRG.47073"; transcript_id "MSTRG.47073.34"; exon_number "17";
chr12	StringTie	exon	132582062	132582266	1000	+	.	gene_id "MSTRG.47073"; transcript_id "MSTRG.47073.34"; exon_number "18";
chr12	StringTie	exon	132582971	132585188	1000	+	.	gene_id "MSTRG.47073"; transcript_id "MSTRG.47073.34"; exon_number "19";
chr12	StringTie	transcript	132489303	132585224	1000	+	.	gene_id "MSTRG.47073"; transcript_id "MSTRG.47073.35";
chr12	StringTie	exon	132489303	132490861	1000	+	.	gene_id "MSTRG.47073"; transcript_id "MSTRG.47073.35"; exon_number "1";
chr12	StringTie	exon	132507252	132507388	1000	+	.	gene_id "MSTRG.47073"; transcript_id "MSTRG.47073.35"; exon_number "2";
chr12	StringTie	exon	132508153	132508350	1000	+	.	gene_id "MSTRG.47073"; transcript_id "MSTRG.47073.35"; exon_number "3";
chr12	StringTie	exon	132525734	132525823	1000	+	.	gene_id "MSTRG.47073"; transcript_id "MSTRG.47073.35"; exon_number "4";
chr12	StringTie	exon	132527953	132527988	1000	+	.	gene_id "MSTRG.47073"; transcript_id "MSTRG.47073.35"; exon_number "5";
chr12	StringTie	exon	132548003	132548032	1000	+	.	gene_id "MSTRG.47073"; transcript_id "MSTRG.47073.35"; exon_number "6";
chr12	StringTie	exon	132567481	132567526	1000	+	.	gene_id "MSTRG.47073"; transcript_id "MSTRG.47073.35"; exon_number "7";
chr12	StringTie	exon	132569926	132570241	1000	+	.	gene_id "MSTRG.47073"; transcript_id "MSTRG.47073.35"; exon_number "8";
chr12	StringTie	exon	132570335	132570540	1000	+	.	gene_id "MSTRG.47073"; transcript_id "MSTRG.47073.35"; exon_number "9";
chr12	StringTie	exon	132571068	132571231	1000	+	.	gene_id "MSTRG.47073"; transcript_id "MSTRG.47073.35"; exon_number "10";
chr12	StringTie	exon	132572288	132572344	1000	+	.	gene_id "MSTRG.47073"; transcript_id "MSTRG.47073.35"; exon_number "11";
chr12	StringTie	exon	132572527	132572622	1000	+	.	gene_id "MSTRG.47073"; transcript_id "MSTRG.47073.35"; exon_number "12";
chr12	StringTie	exon	132574090	132574158	1000	+	.	gene_id "MSTRG.47073"; transcript_id "MSTRG.47073.35"; exon_number "13";
chr12	StringTie	exon	132574319	132574348	1000	+	.	gene_id "MSTRG.47073"; transcript_id "MSTRG.47073.35"; exon_number "14";
chr12	StringTie	exon	132574493	132574564	1000	+	.	gene_id "MSTRG.47073"; transcript_id "MSTRG.47073.35"; exon_number "15";
chr12	StringTie	exon	132576799	132576931	1000	+	.	gene_id "MSTRG.47073"; transcript_id "MSTRG.47073.35"; exon_number "16";
chr12	StringTie	exon	132581313	132581516	1000	+	.	gene_id "MSTRG.47073"; transcript_id "MSTRG.47073.35"; exon_number "17";
chr12	StringTie	exon	132582062	132582266	1000	+	.	gene_id "MSTRG.47073"; transcript_id "MSTRG.47073.35"; exon_number "18";
chr12	StringTie	exon	132582971	132585224	1000	+	.	gene_id "MSTRG.47073"; transcript_id "MSTRG.47073.35"; exon_number "19";
chr12	StringTie	transcript	132489311	132585192	1000	+	.	gene_id "MSTRG.47073"; transcript_id "MSTRG.47073.36";
chr12	StringTie	exon	132489311	132490861	1000	+	.	gene_id "MSTRG.47073"; transcript_id "MSTRG.47073.36"; exon_number "1";
chr12	StringTie	exon	132507252	132507388	1000	+	.	gene_id "MSTRG.47073"; transcript_id "MSTRG.47073.36"; exon_number "2";
chr12	StringTie	exon	132508153	132508350	1000	+	.	gene_id "MSTRG.47073"; transcript_id "MSTRG.47073.36"; exon_number "3";
chr12	StringTie	exon	132525734	132525823	1000	+	.	gene_id "MSTRG.47073"; transcript_id "MSTRG.47073.36"; exon_number "4";
chr12	StringTie	exon	132527953	132527988	1000	+	.	gene_id "MSTRG.47073"; transcript_id "MSTRG.47073.36"; exon_number "5";
chr12	StringTie	exon	132548003	132548032	1000	+	.	gene_id "MSTRG.47073"; transcript_id "MSTRG.47073.36"; exon_number "6";
chr12	StringTie	exon	132567481	132567526	1000	+	.	gene_id "MSTRG.47073"; transcript_id "MSTRG.47073.36"; exon_number "7";
chr12	StringTie	exon	132569926	132570241	1000	+	.	gene_id "MSTRG.47073"; transcript_id "MSTRG.47073.36"; exon_number "8";
chr12	StringTie	exon	132570338	132570540	1000	+	.	gene_id "MSTRG.47073"; transcript_id "MSTRG.47073.36"; exon_number "9";
chr12	StringTie	exon	132571068	132571524	1000	+	.	gene_id "MSTRG.47073"; transcript_id "MSTRG.47073.36"; exon_number "10";
chr12	StringTie	exon	132572288	132572344	1000	+	.	gene_id "MSTRG.47073"; transcript_id "MSTRG.47073.36"; exon_number "11";
chr12	StringTie	exon	132572527	132572622	1000	+	.	gene_id "MSTRG.47073"; transcript_id "MSTRG.47073.36"; exon_number "12";
chr12	StringTie	exon	132574090	132574158	1000	+	.	gene_id "MSTRG.47073"; transcript_id "MSTRG.47073.36"; exon_number "13";
chr12	StringTie	exon	132574319	132574348	1000	+	.	gene_id "MSTRG.47073"; transcript_id "MSTRG.47073.36"; exon_number "14";
chr12	StringTie	exon	132574493	132574564	1000	+	.	gene_id "MSTRG.47073"; transcript_id "MSTRG.47073.36"; exon_number "15";
chr12	StringTie	exon	132576799	132576931	1000	+	.	gene_id "MSTRG.47073"; transcript_id "MSTRG.47073.36"; exon_number "16";
chr12	StringTie	exon	132581439	132581516	1000	+	.	gene_id "MSTRG.47073"; transcript_id "MSTRG.47073.36"; exon_number "17";
chr12	StringTie	exon	132581741	132581824	1000	+	.	gene_id "MSTRG.47073"; transcript_id "MSTRG.47073.36"; exon_number "18";
chr12	StringTie	exon	132582062	132582266	1000	+	.	gene_id "MSTRG.47073"; transcript_id "MSTRG.47073.36"; exon_number "19";
chr12	StringTie	exon	132582971	132585192	1000	+	.	gene_id "MSTRG.47073"; transcript_id "MSTRG.47073.36"; exon_number "20";
chr12	StringTie	transcript	132489337	132585188	1000	+	.	gene_id "MSTRG.47073"; transcript_id "MSTRG.47073.37";
chr12	StringTie	exon	132489337	132490861	1000	+	.	gene_id "MSTRG.47073"; transcript_id "MSTRG.47073.37"; exon_number "1";
chr12	StringTie	exon	132508153	132508350	1000	+	.	gene_id "MSTRG.47073"; transcript_id "MSTRG.47073.37"; exon_number "2";
chr12	StringTie	exon	132525734	132525823	1000	+	.	gene_id "MSTRG.47073"; transcript_id "MSTRG.47073.37"; exon_number "3";
chr12	StringTie	exon	132527953	132527988	1000	+	.	gene_id "MSTRG.47073"; transcript_id "MSTRG.47073.37"; exon_number "4";
chr12	StringTie	exon	132548003	132548032	1000	+	.	gene_id "MSTRG.47073"; transcript_id "MSTRG.47073.37"; exon_number "5";
chr12	StringTie	exon	132567481	132567526	1000	+	.	gene_id "MSTRG.47073"; transcript_id "MSTRG.47073.37"; exon_number "6";
chr12	StringTie	exon	132569926	132570241	1000	+	.	gene_id "MSTRG.47073"; transcript_id "MSTRG.47073.37"; exon_number "7";
chr12	StringTie	exon	132570338	132570540	1000	+	.	gene_id "MSTRG.47073"; transcript_id "MSTRG.47073.37"; exon_number "8";
chr12	StringTie	exon	132571068	132571524	1000	+	.	gene_id "MSTRG.47073"; transcript_id "MSTRG.47073.37"; exon_number "9";
chr12	StringTie	exon	132572288	132572344	1000	+	.	gene_id "MSTRG.47073"; transcript_id "MSTRG.47073.37"; exon_number "10";
chr12	StringTie	exon	132572527	132572622	1000	+	.	gene_id "MSTRG.47073"; transcript_id "MSTRG.47073.37"; exon_number "11";
chr12	StringTie	exon	132574090	132574158	1000	+	.	gene_id "MSTRG.47073"; transcript_id "MSTRG.47073.37"; exon_number "12";
chr12	StringTie	exon	132574319	132574348	1000	+	.	gene_id "MSTRG.47073"; transcript_id "MSTRG.47073.37"; exon_number "13";
chr12	StringTie	exon	132574493	132574564	1000	+	.	gene_id "MSTRG.47073"; transcript_id "MSTRG.47073.37"; exon_number "14";
chr12	StringTie	exon	132576799	132576931	1000	+	.	gene_id "MSTRG.47073"; transcript_id "MSTRG.47073.37"; exon_number "15";
chr12	StringTie	exon	132581313	132581516	1000	+	.	gene_id "MSTRG.47073"; transcript_id "MSTRG.47073.37"; exon_number "16";
chr12	StringTie	exon	132582062	132582266	1000	+	.	gene_id "MSTRG.47073"; transcript_id "MSTRG.47073.37"; exon_number "17";
chr12	StringTie	exon	132582971	132585188	1000	+	.	gene_id "MSTRG.47073"; transcript_id "MSTRG.47073.37"; exon_number "18";
chr12	StringTie	transcript	132489352	132585297	1000	+	.	gene_id "MSTRG.47073"; transcript_id "MSTRG.47073.38";
chr12	StringTie	exon	132489352	132490861	1000	+	.	gene_id "MSTRG.47073"; transcript_id "MSTRG.47073.38"; exon_number "1";
chr12	StringTie	exon	132508153	132508350	1000	+	.	gene_id "MSTRG.47073"; transcript_id "MSTRG.47073.38"; exon_number "2";
chr12	StringTie	exon	132525734	132525823	1000	+	.	gene_id "MSTRG.47073"; transcript_id "MSTRG.47073.38"; exon_number "3";
chr12	StringTie	exon	132527953	132527988	1000	+	.	gene_id "MSTRG.47073"; transcript_id "MSTRG.47073.38"; exon_number "4";
chr12	StringTie	exon	132548003	132548032	1000	+	.	gene_id "MSTRG.47073"; transcript_id "MSTRG.47073.38"; exon_number "5";
chr12	StringTie	exon	132567481	132567526	1000	+	.	gene_id "MSTRG.47073"; transcript_id "MSTRG.47073.38"; exon_number "6";
chr12	StringTie	exon	132569926	132570241	1000	+	.	gene_id "MSTRG.47073"; transcript_id "MSTRG.47073.38"; exon_number "7";
chr12	StringTie	exon	132570335	132570540	1000	+	.	gene_id "MSTRG.47073"; transcript_id "MSTRG.47073.38"; exon_number "8";
chr12	StringTie	exon	132571068	132571136	1000	+	.	gene_id "MSTRG.47073"; transcript_id "MSTRG.47073.38"; exon_number "9";
chr12	StringTie	exon	132571307	132571524	1000	+	.	gene_id "MSTRG.47073"; transcript_id "MSTRG.47073.38"; exon_number "10";
chr12	StringTie	exon	132572288	132572338	1000	+	.	gene_id "MSTRG.47073"; transcript_id "MSTRG.47073.38"; exon_number "11";
chr12	StringTie	exon	132572527	132572622	1000	+	.	gene_id "MSTRG.47073"; transcript_id "MSTRG.47073.38"; exon_number "12";
chr12	StringTie	exon	132574090	132574158	1000	+	.	gene_id "MSTRG.47073"; transcript_id "MSTRG.47073.38"; exon_number "13";
chr12	StringTie	exon	132574319	132574348	1000	+	.	gene_id "MSTRG.47073"; transcript_id "MSTRG.47073.38"; exon_number "14";
chr12	StringTie	exon	132574493	132574564	1000	+	.	gene_id "MSTRG.47073"; transcript_id "MSTRG.47073.38"; exon_number "15";
chr12	StringTie	exon	132576799	132576931	1000	+	.	gene_id "MSTRG.47073"; transcript_id "MSTRG.47073.38"; exon_number "16";
chr12	StringTie	exon	132581439	132581516	1000	+	.	gene_id "MSTRG.47073"; transcript_id "MSTRG.47073.38"; exon_number "17";
chr12	StringTie	exon	132581741	132581824	1000	+	.	gene_id "MSTRG.47073"; transcript_id "MSTRG.47073.38"; exon_number "18";
chr12	StringTie	exon	132582062	132582266	1000	+	.	gene_id "MSTRG.47073"; transcript_id "MSTRG.47073.38"; exon_number "19";
chr12	StringTie	exon	132582971	132585297	1000	+	.	gene_id "MSTRG.47073"; transcript_id "MSTRG.47073.38"; exon_number "20";
chr12	StringTie	transcript	132489355	132585254	1000	+	.	gene_id "MSTRG.47073"; transcript_id "MSTRG.47073.39";
chr12	StringTie	exon	132489355	132490861	1000	+	.	gene_id "MSTRG.47073"; transcript_id "MSTRG.47073.39"; exon_number "1";
chr12	StringTie	exon	132507252	132507388	1000	+	.	gene_id "MSTRG.47073"; transcript_id "MSTRG.47073.39"; exon_number "2";
chr12	StringTie	exon	132508153	132508350	1000	+	.	gene_id "MSTRG.47073"; transcript_id "MSTRG.47073.39"; exon_number "3";
chr12	StringTie	exon	132525734	132525823	1000	+	.	gene_id "MSTRG.47073"; transcript_id "MSTRG.47073.39"; exon_number "4";
chr12	StringTie	exon	132527953	132527988	1000	+	.	gene_id "MSTRG.47073"; transcript_id "MSTRG.47073.39"; exon_number "5";
chr12	StringTie	exon	132548003	132548032	1000	+	.	gene_id "MSTRG.47073"; transcript_id "MSTRG.47073.39"; exon_number "6";
chr12	StringTie	exon	132567481	132567526	1000	+	.	gene_id "MSTRG.47073"; transcript_id "MSTRG.47073.39"; exon_number "7";
chr12	StringTie	exon	132569926	132570241	1000	+	.	gene_id "MSTRG.47073"; transcript_id "MSTRG.47073.39"; exon_number "8";
chr12	StringTie	exon	132570338	132570540	1000	+	.	gene_id "MSTRG.47073"; transcript_id "MSTRG.47073.39"; exon_number "9";
chr12	StringTie	exon	132571307	132571524	1000	+	.	gene_id "MSTRG.47073"; transcript_id "MSTRG.47073.39"; exon_number "10";
chr12	StringTie	exon	132572288	132572344	1000	+	.	gene_id "MSTRG.47073"; transcript_id "MSTRG.47073.39"; exon_number "11";
chr12	StringTie	exon	132572527	132572622	1000	+	.	gene_id "MSTRG.47073"; transcript_id "MSTRG.47073.39"; exon_number "12";
chr12	StringTie	exon	132574090	132574158	1000	+	.	gene_id "MSTRG.47073"; transcript_id "MSTRG.47073.39"; exon_number "13";
chr12	StringTie	exon	132574319	132574348	1000	+	.	gene_id "MSTRG.47073"; transcript_id "MSTRG.47073.39"; exon_number "14";
chr12	StringTie	exon	132574493	132574564	1000	+	.	gene_id "MSTRG.47073"; transcript_id "MSTRG.47073.39"; exon_number "15";
chr12	StringTie	exon	132576799	132576931	1000	+	.	gene_id "MSTRG.47073"; transcript_id "MSTRG.47073.39"; exon_number "16";
chr12	StringTie	exon	132581313	132581516	1000	+	.	gene_id "MSTRG.47073"; transcript_id "MSTRG.47073.39"; exon_number "17";
chr12	StringTie	exon	132582062	132582266	1000	+	.	gene_id "MSTRG.47073"; transcript_id "MSTRG.47073.39"; exon_number "18";
chr12	StringTie	exon	132582971	132585254	1000	+	.	gene_id "MSTRG.47073"; transcript_id "MSTRG.47073.39"; exon_number "19";
chr12	StringTie	transcript	132486906	132585754	1000	+	.	gene_id "MSTRG.47073"; transcript_id "MSTRG.47073.4";
chr12	StringTie	exon	132486906	132490861	1000	+	.	gene_id "MSTRG.47073"; transcript_id "MSTRG.47073.4"; exon_number "1";
chr12	StringTie	exon	132508153	132508350	1000	+	.	gene_id "MSTRG.47073"; transcript_id "MSTRG.47073.4"; exon_number "2";
chr12	StringTie	exon	132525734	132525823	1000	+	.	gene_id "MSTRG.47073"; transcript_id "MSTRG.47073.4"; exon_number "3";
chr12	StringTie	exon	132527953	132527988	1000	+	.	gene_id "MSTRG.47073"; transcript_id "MSTRG.47073.4"; exon_number "4";
chr12	StringTie	exon	132548003	132548032	1000	+	.	gene_id "MSTRG.47073"; transcript_id "MSTRG.47073.4"; exon_number "5";
chr12	StringTie	exon	132567481	132567526	1000	+	.	gene_id "MSTRG.47073"; transcript_id "MSTRG.47073.4"; exon_number "6";
chr12	StringTie	exon	132569926	132570241	1000	+	.	gene_id "MSTRG.47073"; transcript_id "MSTRG.47073.4"; exon_number "7";
chr12	StringTie	exon	132570335	132570540	1000	+	.	gene_id "MSTRG.47073"; transcript_id "MSTRG.47073.4"; exon_number "8";
chr12	StringTie	exon	132571307	132571524	1000	+	.	gene_id "MSTRG.47073"; transcript_id "MSTRG.47073.4"; exon_number "9";
chr12	StringTie	exon	132572288	132572344	1000	+	.	gene_id "MSTRG.47073"; transcript_id "MSTRG.47073.4"; exon_number "10";
chr12	StringTie	exon	132572527	132572622	1000	+	.	gene_id "MSTRG.47073"; transcript_id "MSTRG.47073.4"; exon_number "11";
chr12	StringTie	exon	132574090	132574158	1000	+	.	gene_id "MSTRG.47073"; transcript_id "MSTRG.47073.4"; exon_number "12";
chr12	StringTie	exon	132574319	132574348	1000	+	.	gene_id "MSTRG.47073"; transcript_id "MSTRG.47073.4"; exon_number "13";
chr12	StringTie	exon	132574493	132574564	1000	+	.	gene_id "MSTRG.47073"; transcript_id "MSTRG.47073.4"; exon_number "14";
chr12	StringTie	exon	132576799	132576931	1000	+	.	gene_id "MSTRG.47073"; transcript_id "MSTRG.47073.4"; exon_number "15";
chr12	StringTie	exon	132581439	132581516	1000	+	.	gene_id "MSTRG.47073"; transcript_id "MSTRG.47073.4"; exon_number "16";
chr12	StringTie	exon	132581741	132581824	1000	+	.	gene_id "MSTRG.47073"; transcript_id "MSTRG.47073.4"; exon_number "17";
chr12	StringTie	exon	132582062	132582266	1000	+	.	gene_id "MSTRG.47073"; transcript_id "MSTRG.47073.4"; exon_number "18";
chr12	StringTie	exon	132582971	132585754	1000	+	.	gene_id "MSTRG.47073"; transcript_id "MSTRG.47073.4"; exon_number "19";
chr12	StringTie	transcript	132489357	132585188	1000	+	.	gene_id "MSTRG.47073"; transcript_id "MSTRG.47073.40";
chr12	StringTie	exon	132489357	132490861	1000	+	.	gene_id "MSTRG.47073"; transcript_id "MSTRG.47073.40"; exon_number "1";
chr12	StringTie	exon	132508153	132508350	1000	+	.	gene_id "MSTRG.47073"; transcript_id "MSTRG.47073.40"; exon_number "2";
chr12	StringTie	exon	132509166	132509343	1000	+	.	gene_id "MSTRG.47073"; transcript_id "MSTRG.47073.40"; exon_number "3";
chr12	StringTie	exon	132525734	132525823	1000	+	.	gene_id "MSTRG.47073"; transcript_id "MSTRG.47073.40"; exon_number "4";
chr12	StringTie	exon	132527953	132527988	1000	+	.	gene_id "MSTRG.47073"; transcript_id "MSTRG.47073.40"; exon_number "5";
chr12	StringTie	exon	132548003	132548032	1000	+	.	gene_id "MSTRG.47073"; transcript_id "MSTRG.47073.40"; exon_number "6";
chr12	StringTie	exon	132567481	132567526	1000	+	.	gene_id "MSTRG.47073"; transcript_id "MSTRG.47073.40"; exon_number "7";
chr12	StringTie	exon	132569926	132570241	1000	+	.	gene_id "MSTRG.47073"; transcript_id "MSTRG.47073.40"; exon_number "8";
chr12	StringTie	exon	132570335	132570540	1000	+	.	gene_id "MSTRG.47073"; transcript_id "MSTRG.47073.40"; exon_number "9";
chr12	StringTie	exon	132571068	132571136	1000	+	.	gene_id "MSTRG.47073"; transcript_id "MSTRG.47073.40"; exon_number "10";
chr12	StringTie	exon	132571307	132571524	1000	+	.	gene_id "MSTRG.47073"; transcript_id "MSTRG.47073.40"; exon_number "11";
chr12	StringTie	exon	132572288	132572338	1000	+	.	gene_id "MSTRG.47073"; transcript_id "MSTRG.47073.40"; exon_number "12";
chr12	StringTie	exon	132572527	132572622	1000	+	.	gene_id "MSTRG.47073"; transcript_id "MSTRG.47073.40"; exon_number "13";
chr12	StringTie	exon	132574090	132574158	1000	+	.	gene_id "MSTRG.47073"; transcript_id "MSTRG.47073.40"; exon_number "14";
chr12	StringTie	exon	132574319	132574348	1000	+	.	gene_id "MSTRG.47073"; transcript_id "MSTRG.47073.40"; exon_number "15";
chr12	StringTie	exon	132574493	132574564	1000	+	.	gene_id "MSTRG.47073"; transcript_id "MSTRG.47073.40"; exon_number "16";
chr12	StringTie	exon	132576799	132576931	1000	+	.	gene_id "MSTRG.47073"; transcript_id "MSTRG.47073.40"; exon_number "17";
chr12	StringTie	exon	132581439	132581516	1000	+	.	gene_id "MSTRG.47073"; transcript_id "MSTRG.47073.40"; exon_number "18";
chr12	StringTie	exon	132581741	132581824	1000	+	.	gene_id "MSTRG.47073"; transcript_id "MSTRG.47073.40"; exon_number "19";
chr12	StringTie	exon	132582062	132582266	1000	+	.	gene_id "MSTRG.47073"; transcript_id "MSTRG.47073.40"; exon_number "20";
chr12	StringTie	exon	132582635	132585188	1000	+	.	gene_id "MSTRG.47073"; transcript_id "MSTRG.47073.40"; exon_number "21";
chr12	StringTie	transcript	132489367	132585215	1000	+	.	gene_id "MSTRG.47073"; transcript_id "MSTRG.47073.41";
chr12	StringTie	exon	132489367	132490861	1000	+	.	gene_id "MSTRG.47073"; transcript_id "MSTRG.47073.41"; exon_number "1";
chr12	StringTie	exon	132507252	132507388	1000	+	.	gene_id "MSTRG.47073"; transcript_id "MSTRG.47073.41"; exon_number "2";
chr12	StringTie	exon	132508153	132508350	1000	+	.	gene_id "MSTRG.47073"; transcript_id "MSTRG.47073.41"; exon_number "3";
chr12	StringTie	exon	132525734	132525823	1000	+	.	gene_id "MSTRG.47073"; transcript_id "MSTRG.47073.41"; exon_number "4";
chr12	StringTie	exon	132527953	132527988	1000	+	.	gene_id "MSTRG.47073"; transcript_id "MSTRG.47073.41"; exon_number "5";
chr12	StringTie	exon	132548003	132548032	1000	+	.	gene_id "MSTRG.47073"; transcript_id "MSTRG.47073.41"; exon_number "6";
chr12	StringTie	exon	132567481	132567526	1000	+	.	gene_id "MSTRG.47073"; transcript_id "MSTRG.47073.41"; exon_number "7";
chr12	StringTie	exon	132569926	132570241	1000	+	.	gene_id "MSTRG.47073"; transcript_id "MSTRG.47073.41"; exon_number "8";
chr12	StringTie	exon	132570338	132570540	1000	+	.	gene_id "MSTRG.47073"; transcript_id "MSTRG.47073.41"; exon_number "9";
chr12	StringTie	exon	132571068	132571524	1000	+	.	gene_id "MSTRG.47073"; transcript_id "MSTRG.47073.41"; exon_number "10";
chr12	StringTie	exon	132572288	132572344	1000	+	.	gene_id "MSTRG.47073"; transcript_id "MSTRG.47073.41"; exon_number "11";
chr12	StringTie	exon	132572527	132572622	1000	+	.	gene_id "MSTRG.47073"; transcript_id "MSTRG.47073.41"; exon_number "12";
chr12	StringTie	exon	132574090	132574158	1000	+	.	gene_id "MSTRG.47073"; transcript_id "MSTRG.47073.41"; exon_number "13";
chr12	StringTie	exon	132574319	132574348	1000	+	.	gene_id "MSTRG.47073"; transcript_id "MSTRG.47073.41"; exon_number "14";
chr12	StringTie	exon	132574493	132574564	1000	+	.	gene_id "MSTRG.47073"; transcript_id "MSTRG.47073.41"; exon_number "15";
chr12	StringTie	exon	132576799	132576931	1000	+	.	gene_id "MSTRG.47073"; transcript_id "MSTRG.47073.41"; exon_number "16";
chr12	StringTie	exon	132580796	132581516	1000	+	.	gene_id "MSTRG.47073"; transcript_id "MSTRG.47073.41"; exon_number "17";
chr12	StringTie	exon	132582062	132582266	1000	+	.	gene_id "MSTRG.47073"; transcript_id "MSTRG.47073.41"; exon_number "18";
chr12	StringTie	exon	132582971	132585215	1000	+	.	gene_id "MSTRG.47073"; transcript_id "MSTRG.47073.41"; exon_number "19";
chr12	StringTie	transcript	132489369	132585266	1000	+	.	gene_id "MSTRG.47073"; transcript_id "MSTRG.47073.42";
chr12	StringTie	exon	132489369	132490861	1000	+	.	gene_id "MSTRG.47073"; transcript_id "MSTRG.47073.42"; exon_number "1";
chr12	StringTie	exon	132508153	132508350	1000	+	.	gene_id "MSTRG.47073"; transcript_id "MSTRG.47073.42"; exon_number "2";
chr12	StringTie	exon	132525734	132525823	1000	+	.	gene_id "MSTRG.47073"; transcript_id "MSTRG.47073.42"; exon_number "3";
chr12	StringTie	exon	132527953	132527988	1000	+	.	gene_id "MSTRG.47073"; transcript_id "MSTRG.47073.42"; exon_number "4";
chr12	StringTie	exon	132548003	132548032	1000	+	.	gene_id "MSTRG.47073"; transcript_id "MSTRG.47073.42"; exon_number "5";
chr12	StringTie	exon	132567481	132567526	1000	+	.	gene_id "MSTRG.47073"; transcript_id "MSTRG.47073.42"; exon_number "6";
chr12	StringTie	exon	132569926	132570241	1000	+	.	gene_id "MSTRG.47073"; transcript_id "MSTRG.47073.42"; exon_number "7";
chr12	StringTie	exon	132570335	132570540	1000	+	.	gene_id "MSTRG.47073"; transcript_id "MSTRG.47073.42"; exon_number "8";
chr12	StringTie	exon	132571068	132571524	1000	+	.	gene_id "MSTRG.47073"; transcript_id "MSTRG.47073.42"; exon_number "9";
chr12	StringTie	exon	132572288	132572344	1000	+	.	gene_id "MSTRG.47073"; transcript_id "MSTRG.47073.42"; exon_number "10";
chr12	StringTie	exon	132572527	132572622	1000	+	.	gene_id "MSTRG.47073"; transcript_id "MSTRG.47073.42"; exon_number "11";
chr12	StringTie	exon	132574090	132574158	1000	+	.	gene_id "MSTRG.47073"; transcript_id "MSTRG.47073.42"; exon_number "12";
chr12	StringTie	exon	132574319	132574348	1000	+	.	gene_id "MSTRG.47073"; transcript_id "MSTRG.47073.42"; exon_number "13";
chr12	StringTie	exon	132574493	132574564	1000	+	.	gene_id "MSTRG.47073"; transcript_id "MSTRG.47073.42"; exon_number "14";
chr12	StringTie	exon	132576799	132576931	1000	+	.	gene_id "MSTRG.47073"; transcript_id "MSTRG.47073.42"; exon_number "15";
chr12	StringTie	exon	132581313	132581516	1000	+	.	gene_id "MSTRG.47073"; transcript_id "MSTRG.47073.42"; exon_number "16";
chr12	StringTie	exon	132581741	132581824	1000	+	.	gene_id "MSTRG.47073"; transcript_id "MSTRG.47073.42"; exon_number "17";
chr12	StringTie	exon	132582062	132582266	1000	+	.	gene_id "MSTRG.47073"; transcript_id "MSTRG.47073.42"; exon_number "18";
chr12	StringTie	exon	132582971	132585266	1000	+	.	gene_id "MSTRG.47073"; transcript_id "MSTRG.47073.42"; exon_number "19";
chr12	StringTie	transcript	132489369	132585293	1000	+	.	gene_id "MSTRG.47073"; transcript_id "MSTRG.47073.43";
chr12	StringTie	exon	132489369	132490861	1000	+	.	gene_id "MSTRG.47073"; transcript_id "MSTRG.47073.43"; exon_number "1";
chr12	StringTie	exon	132508156	132508350	1000	+	.	gene_id "MSTRG.47073"; transcript_id "MSTRG.47073.43"; exon_number "2";
chr12	StringTie	exon	132525734	132525823	1000	+	.	gene_id "MSTRG.47073"; transcript_id "MSTRG.47073.43"; exon_number "3";
chr12	StringTie	exon	132527953	132527988	1000	+	.	gene_id "MSTRG.47073"; transcript_id "MSTRG.47073.43"; exon_number "4";
chr12	StringTie	exon	132548003	132548032	1000	+	.	gene_id "MSTRG.47073"; transcript_id "MSTRG.47073.43"; exon_number "5";
chr12	StringTie	exon	132567481	132567526	1000	+	.	gene_id "MSTRG.47073"; transcript_id "MSTRG.47073.43"; exon_number "6";
chr12	StringTie	exon	132569926	132570241	1000	+	.	gene_id "MSTRG.47073"; transcript_id "MSTRG.47073.43"; exon_number "7";
chr12	StringTie	exon	132570338	132570540	1000	+	.	gene_id "MSTRG.47073"; transcript_id "MSTRG.47073.43"; exon_number "8";
chr12	StringTie	exon	132571068	132571136	1000	+	.	gene_id "MSTRG.47073"; transcript_id "MSTRG.47073.43"; exon_number "9";
chr12	StringTie	exon	132571307	132571524	1000	+	.	gene_id "MSTRG.47073"; transcript_id "MSTRG.47073.43"; exon_number "10";
chr12	StringTie	exon	132572288	132572344	1000	+	.	gene_id "MSTRG.47073"; transcript_id "MSTRG.47073.43"; exon_number "11";
chr12	StringTie	exon	132572527	132572622	1000	+	.	gene_id "MSTRG.47073"; transcript_id "MSTRG.47073.43"; exon_number "12";
chr12	StringTie	exon	132574090	132574158	1000	+	.	gene_id "MSTRG.47073"; transcript_id "MSTRG.47073.43"; exon_number "13";
chr12	StringTie	exon	132574319	132574348	1000	+	.	gene_id "MSTRG.47073"; transcript_id "MSTRG.47073.43"; exon_number "14";
chr12	StringTie	exon	132574493	132574564	1000	+	.	gene_id "MSTRG.47073"; transcript_id "MSTRG.47073.43"; exon_number "15";
chr12	StringTie	exon	132576799	132576931	1000	+	.	gene_id "MSTRG.47073"; transcript_id "MSTRG.47073.43"; exon_number "16";
chr12	StringTie	exon	132581439	132581516	1000	+	.	gene_id "MSTRG.47073"; transcript_id "MSTRG.47073.43"; exon_number "17";
chr12	StringTie	exon	132581741	132581824	1000	+	.	gene_id "MSTRG.47073"; transcript_id "MSTRG.47073.43"; exon_number "18";
chr12	StringTie	exon	132582062	132582266	1000	+	.	gene_id "MSTRG.47073"; transcript_id "MSTRG.47073.43"; exon_number "19";
chr12	StringTie	exon	132582971	132585293	1000	+	.	gene_id "MSTRG.47073"; transcript_id "MSTRG.47073.43"; exon_number "20";
chr12	StringTie	transcript	132489369	132512180	1000	+	.	gene_id "MSTRG.47073"; transcript_id "MSTRG.47073.44";
chr12	StringTie	exon	132489369	132490861	1000	+	.	gene_id "MSTRG.47073"; transcript_id "MSTRG.47073.44"; exon_number "1";
chr12	StringTie	exon	132507252	132507388	1000	+	.	gene_id "MSTRG.47073"; transcript_id "MSTRG.47073.44"; exon_number "2";
chr12	StringTie	exon	132508153	132508350	1000	+	.	gene_id "MSTRG.47073"; transcript_id "MSTRG.47073.44"; exon_number "3";
chr12	StringTie	exon	132509166	132509545	1000	+	.	gene_id "MSTRG.47073"; transcript_id "MSTRG.47073.44"; exon_number "4";
chr12	StringTie	exon	132509681	132512180	1000	+	.	gene_id "MSTRG.47073"; transcript_id "MSTRG.47073.44"; exon_number "5";
chr12	StringTie	transcript	132489371	132585313	1000	+	.	gene_id "MSTRG.47073"; transcript_id "MSTRG.47073.45";
chr12	StringTie	exon	132489371	132490861	1000	+	.	gene_id "MSTRG.47073"; transcript_id "MSTRG.47073.45"; exon_number "1";
chr12	StringTie	exon	132508153	132508350	1000	+	.	gene_id "MSTRG.47073"; transcript_id "MSTRG.47073.45"; exon_number "2";
chr12	StringTie	exon	132525734	132525823	1000	+	.	gene_id "MSTRG.47073"; transcript_id "MSTRG.47073.45"; exon_number "3";
chr12	StringTie	exon	132527953	132527988	1000	+	.	gene_id "MSTRG.47073"; transcript_id "MSTRG.47073.45"; exon_number "4";
chr12	StringTie	exon	132548003	132548032	1000	+	.	gene_id "MSTRG.47073"; transcript_id "MSTRG.47073.45"; exon_number "5";
chr12	StringTie	exon	132567481	132567526	1000	+	.	gene_id "MSTRG.47073"; transcript_id "MSTRG.47073.45"; exon_number "6";
chr12	StringTie	exon	132569926	132570241	1000	+	.	gene_id "MSTRG.47073"; transcript_id "MSTRG.47073.45"; exon_number "7";
chr12	StringTie	exon	132570335	132570540	1000	+	.	gene_id "MSTRG.47073"; transcript_id "MSTRG.47073.45"; exon_number "8";
chr12	StringTie	exon	132571307	132571322	1000	+	.	gene_id "MSTRG.47073"; transcript_id "MSTRG.47073.45"; exon_number "9";
chr12	StringTie	exon	132572288	132572344	1000	+	.	gene_id "MSTRG.47073"; transcript_id "MSTRG.47073.45"; exon_number "10";
chr12	StringTie	exon	132572527	132572622	1000	+	.	gene_id "MSTRG.47073"; transcript_id "MSTRG.47073.45"; exon_number "11";
chr12	StringTie	exon	132574090	132574158	1000	+	.	gene_id "MSTRG.47073"; transcript_id "MSTRG.47073.45"; exon_number "12";
chr12	StringTie	exon	132574319	132574348	1000	+	.	gene_id "MSTRG.47073"; transcript_id "MSTRG.47073.45"; exon_number "13";
chr12	StringTie	exon	132574493	132574564	1000	+	.	gene_id "MSTRG.47073"; transcript_id "MSTRG.47073.45"; exon_number "14";
chr12	StringTie	exon	132576799	132576931	1000	+	.	gene_id "MSTRG.47073"; transcript_id "MSTRG.47073.45"; exon_number "15";
chr12	StringTie	exon	132581439	132581516	1000	+	.	gene_id "MSTRG.47073"; transcript_id "MSTRG.47073.45"; exon_number "16";
chr12	StringTie	exon	132581741	132581824	1000	+	.	gene_id "MSTRG.47073"; transcript_id "MSTRG.47073.45"; exon_number "17";
chr12	StringTie	exon	132582062	132582266	1000	+	.	gene_id "MSTRG.47073"; transcript_id "MSTRG.47073.45"; exon_number "18";
chr12	StringTie	exon	132582971	132585313	1000	+	.	gene_id "MSTRG.47073"; transcript_id "MSTRG.47073.45"; exon_number "19";
chr12	StringTie	transcript	132489373	132585222	1000	+	.	gene_id "MSTRG.47073"; transcript_id "MSTRG.47073.46";
chr12	StringTie	exon	132489373	132490861	1000	+	.	gene_id "MSTRG.47073"; transcript_id "MSTRG.47073.46"; exon_number "1";
chr12	StringTie	exon	132507252	132507388	1000	+	.	gene_id "MSTRG.47073"; transcript_id "MSTRG.47073.46"; exon_number "2";
chr12	StringTie	exon	132508153	132508350	1000	+	.	gene_id "MSTRG.47073"; transcript_id "MSTRG.47073.46"; exon_number "3";
chr12	StringTie	exon	132525734	132525823	1000	+	.	gene_id "MSTRG.47073"; transcript_id "MSTRG.47073.46"; exon_number "4";
chr12	StringTie	exon	132527953	132527988	1000	+	.	gene_id "MSTRG.47073"; transcript_id "MSTRG.47073.46"; exon_number "5";
chr12	StringTie	exon	132548003	132548032	1000	+	.	gene_id "MSTRG.47073"; transcript_id "MSTRG.47073.46"; exon_number "6";
chr12	StringTie	exon	132567481	132567526	1000	+	.	gene_id "MSTRG.47073"; transcript_id "MSTRG.47073.46"; exon_number "7";
chr12	StringTie	exon	132569926	132570241	1000	+	.	gene_id "MSTRG.47073"; transcript_id "MSTRG.47073.46"; exon_number "8";
chr12	StringTie	exon	132570338	132570540	1000	+	.	gene_id "MSTRG.47073"; transcript_id "MSTRG.47073.46"; exon_number "9";
chr12	StringTie	exon	132571068	132571231	1000	+	.	gene_id "MSTRG.47073"; transcript_id "MSTRG.47073.46"; exon_number "10";
chr12	StringTie	exon	132572288	132572344	1000	+	.	gene_id "MSTRG.47073"; transcript_id "MSTRG.47073.46"; exon_number "11";
chr12	StringTie	exon	132572527	132572622	1000	+	.	gene_id "MSTRG.47073"; transcript_id "MSTRG.47073.46"; exon_number "12";
chr12	StringTie	exon	132574090	132574158	1000	+	.	gene_id "MSTRG.47073"; transcript_id "MSTRG.47073.46"; exon_number "13";
chr12	StringTie	exon	132574319	132574348	1000	+	.	gene_id "MSTRG.47073"; transcript_id "MSTRG.47073.46"; exon_number "14";
chr12	StringTie	exon	132574493	132574564	1000	+	.	gene_id "MSTRG.47073"; transcript_id "MSTRG.47073.46"; exon_number "15";
chr12	StringTie	exon	132576799	132576931	1000	+	.	gene_id "MSTRG.47073"; transcript_id "MSTRG.47073.46"; exon_number "16";
chr12	StringTie	exon	132581313	132581516	1000	+	.	gene_id "MSTRG.47073"; transcript_id "MSTRG.47073.46"; exon_number "17";
chr12	StringTie	exon	132582062	132582266	1000	+	.	gene_id "MSTRG.47073"; transcript_id "MSTRG.47073.46"; exon_number "18";
chr12	StringTie	exon	132582971	132585222	1000	+	.	gene_id "MSTRG.47073"; transcript_id "MSTRG.47073.46"; exon_number "19";
chr12	StringTie	transcript	132489382	132585281	1000	+	.	gene_id "MSTRG.47073"; transcript_id "MSTRG.47073.47";
chr12	StringTie	exon	132489382	132490861	1000	+	.	gene_id "MSTRG.47073"; transcript_id "MSTRG.47073.47"; exon_number "1";
chr12	StringTie	exon	132508153	132508350	1000	+	.	gene_id "MSTRG.47073"; transcript_id "MSTRG.47073.47"; exon_number "2";
chr12	StringTie	exon	132525734	132525823	1000	+	.	gene_id "MSTRG.47073"; transcript_id "MSTRG.47073.47"; exon_number "3";
chr12	StringTie	exon	132548003	132548032	1000	+	.	gene_id "MSTRG.47073"; transcript_id "MSTRG.47073.47"; exon_number "4";
chr12	StringTie	exon	132567481	132567526	1000	+	.	gene_id "MSTRG.47073"; transcript_id "MSTRG.47073.47"; exon_number "5";
chr12	StringTie	exon	132569926	132570241	1000	+	.	gene_id "MSTRG.47073"; transcript_id "MSTRG.47073.47"; exon_number "6";
chr12	StringTie	exon	132570335	132570540	1000	+	.	gene_id "MSTRG.47073"; transcript_id "MSTRG.47073.47"; exon_number "7";
chr12	StringTie	exon	132571068	132571231	1000	+	.	gene_id "MSTRG.47073"; transcript_id "MSTRG.47073.47"; exon_number "8";
chr12	StringTie	exon	132571307	132571524	1000	+	.	gene_id "MSTRG.47073"; transcript_id "MSTRG.47073.47"; exon_number "9";
chr12	StringTie	exon	132572288	132572344	1000	+	.	gene_id "MSTRG.47073"; transcript_id "MSTRG.47073.47"; exon_number "10";
chr12	StringTie	exon	132572527	132572622	1000	+	.	gene_id "MSTRG.47073"; transcript_id "MSTRG.47073.47"; exon_number "11";
chr12	StringTie	exon	132574090	132574158	1000	+	.	gene_id "MSTRG.47073"; transcript_id "MSTRG.47073.47"; exon_number "12";
chr12	StringTie	exon	132574319	132574348	1000	+	.	gene_id "MSTRG.47073"; transcript_id "MSTRG.47073.47"; exon_number "13";
chr12	StringTie	exon	132574493	132574564	1000	+	.	gene_id "MSTRG.47073"; transcript_id "MSTRG.47073.47"; exon_number "14";
chr12	StringTie	exon	132576799	132576931	1000	+	.	gene_id "MSTRG.47073"; transcript_id "MSTRG.47073.47"; exon_number "15";
chr12	StringTie	exon	132581439	132581516	1000	+	.	gene_id "MSTRG.47073"; transcript_id "MSTRG.47073.47"; exon_number "16";
chr12	StringTie	exon	132581741	132581824	1000	+	.	gene_id "MSTRG.47073"; transcript_id "MSTRG.47073.47"; exon_number "17";
chr12	StringTie	exon	132582062	132582266	1000	+	.	gene_id "MSTRG.47073"; transcript_id "MSTRG.47073.47"; exon_number "18";
chr12	StringTie	exon	132582971	132585281	1000	+	.	gene_id "MSTRG.47073"; transcript_id "MSTRG.47073.47"; exon_number "19";
chr12	StringTie	transcript	132489385	132585205	1000	+	.	gene_id "MSTRG.47073"; transcript_id "MSTRG.47073.48";
chr12	StringTie	exon	132489385	132490861	1000	+	.	gene_id "MSTRG.47073"; transcript_id "MSTRG.47073.48"; exon_number "1";
chr12	StringTie	exon	132507252	132507388	1000	+	.	gene_id "MSTRG.47073"; transcript_id "MSTRG.47073.48"; exon_number "2";
chr12	StringTie	exon	132508153	132508350	1000	+	.	gene_id "MSTRG.47073"; transcript_id "MSTRG.47073.48"; exon_number "3";
chr12	StringTie	exon	132525734	132525823	1000	+	.	gene_id "MSTRG.47073"; transcript_id "MSTRG.47073.48"; exon_number "4";
chr12	StringTie	exon	132527953	132527988	1000	+	.	gene_id "MSTRG.47073"; transcript_id "MSTRG.47073.48"; exon_number "5";
chr12	StringTie	exon	132548003	132560230	1000	+	.	gene_id "MSTRG.47073"; transcript_id "MSTRG.47073.48"; exon_number "6";
chr12	StringTie	exon	132567481	132567526	1000	+	.	gene_id "MSTRG.47073"; transcript_id "MSTRG.47073.48"; exon_number "7";
chr12	StringTie	exon	132569926	132570241	1000	+	.	gene_id "MSTRG.47073"; transcript_id "MSTRG.47073.48"; exon_number "8";
chr12	StringTie	exon	132570335	132570540	1000	+	.	gene_id "MSTRG.47073"; transcript_id "MSTRG.47073.48"; exon_number "9";
chr12	StringTie	exon	132571068	132571231	1000	+	.	gene_id "MSTRG.47073"; transcript_id "MSTRG.47073.48"; exon_number "10";
chr12	StringTie	exon	132572288	132572344	1000	+	.	gene_id "MSTRG.47073"; transcript_id "MSTRG.47073.48"; exon_number "11";
chr12	StringTie	exon	132572527	132572622	1000	+	.	gene_id "MSTRG.47073"; transcript_id "MSTRG.47073.48"; exon_number "12";
chr12	StringTie	exon	132574090	132574158	1000	+	.	gene_id "MSTRG.47073"; transcript_id "MSTRG.47073.48"; exon_number "13";
chr12	StringTie	exon	132574319	132574348	1000	+	.	gene_id "MSTRG.47073"; transcript_id "MSTRG.47073.48"; exon_number "14";
chr12	StringTie	exon	132574493	132574564	1000	+	.	gene_id "MSTRG.47073"; transcript_id "MSTRG.47073.48"; exon_number "15";
chr12	StringTie	exon	132576799	132576931	1000	+	.	gene_id "MSTRG.47073"; transcript_id "MSTRG.47073.48"; exon_number "16";
chr12	StringTie	exon	132581313	132581516	1000	+	.	gene_id "MSTRG.47073"; transcript_id "MSTRG.47073.48"; exon_number "17";
chr12	StringTie	exon	132582062	132582266	1000	+	.	gene_id "MSTRG.47073"; transcript_id "MSTRG.47073.48"; exon_number "18";
chr12	StringTie	exon	132582971	132585205	1000	+	.	gene_id "MSTRG.47073"; transcript_id "MSTRG.47073.48"; exon_number "19";
chr12	StringTie	transcript	132489388	132585188	1000	+	.	gene_id "MSTRG.47073"; transcript_id "MSTRG.47073.49";
chr12	StringTie	exon	132489388	132490861	1000	+	.	gene_id "MSTRG.47073"; transcript_id "MSTRG.47073.49"; exon_number "1";
chr12	StringTie	exon	132508156	132508350	1000	+	.	gene_id "MSTRG.47073"; transcript_id "MSTRG.47073.49"; exon_number "2";
chr12	StringTie	exon	132525734	132525823	1000	+	.	gene_id "MSTRG.47073"; transcript_id "MSTRG.47073.49"; exon_number "3";
chr12	StringTie	exon	132527953	132527988	1000	+	.	gene_id "MSTRG.47073"; transcript_id "MSTRG.47073.49"; exon_number "4";
chr12	StringTie	exon	132548003	132548032	1000	+	.	gene_id "MSTRG.47073"; transcript_id "MSTRG.47073.49"; exon_number "5";
chr12	StringTie	exon	132567481	132567526	1000	+	.	gene_id "MSTRG.47073"; transcript_id "MSTRG.47073.49"; exon_number "6";
chr12	StringTie	exon	132569926	132570241	1000	+	.	gene_id "MSTRG.47073"; transcript_id "MSTRG.47073.49"; exon_number "7";
chr12	StringTie	exon	132570338	132570540	1000	+	.	gene_id "MSTRG.47073"; transcript_id "MSTRG.47073.49"; exon_number "8";
chr12	StringTie	exon	132571307	132571524	1000	+	.	gene_id "MSTRG.47073"; transcript_id "MSTRG.47073.49"; exon_number "9";
chr12	StringTie	exon	132572288	132572344	1000	+	.	gene_id "MSTRG.47073"; transcript_id "MSTRG.47073.49"; exon_number "10";
chr12	StringTie	exon	132572527	132572622	1000	+	.	gene_id "MSTRG.47073"; transcript_id "MSTRG.47073.49"; exon_number "11";
chr12	StringTie	exon	132574090	132574158	1000	+	.	gene_id "MSTRG.47073"; transcript_id "MSTRG.47073.49"; exon_number "12";
chr12	StringTie	exon	132574319	132574348	1000	+	.	gene_id "MSTRG.47073"; transcript_id "MSTRG.47073.49"; exon_number "13";
chr12	StringTie	exon	132574493	132574564	1000	+	.	gene_id "MSTRG.47073"; transcript_id "MSTRG.47073.49"; exon_number "14";
chr12	StringTie	exon	132576799	132576931	1000	+	.	gene_id "MSTRG.47073"; transcript_id "MSTRG.47073.49"; exon_number "15";
chr12	StringTie	exon	132581439	132581516	1000	+	.	gene_id "MSTRG.47073"; transcript_id "MSTRG.47073.49"; exon_number "16";
chr12	StringTie	exon	132581741	132581824	1000	+	.	gene_id "MSTRG.47073"; transcript_id "MSTRG.47073.49"; exon_number "17";
chr12	StringTie	exon	132582062	132582266	1000	+	.	gene_id "MSTRG.47073"; transcript_id "MSTRG.47073.49"; exon_number "18";
chr12	StringTie	exon	132582971	132585188	1000	+	.	gene_id "MSTRG.47073"; transcript_id "MSTRG.47073.49"; exon_number "19";
chr12	StringTie	transcript	132487487	132585309	1000	+	.	gene_id "MSTRG.47073"; transcript_id "MSTRG.47073.5";
chr12	StringTie	exon	132487487	132490861	1000	+	.	gene_id "MSTRG.47073"; transcript_id "MSTRG.47073.5"; exon_number "1";
chr12	StringTie	exon	132508153	132508350	1000	+	.	gene_id "MSTRG.47073"; transcript_id "MSTRG.47073.5"; exon_number "2";
chr12	StringTie	exon	132525734	132525823	1000	+	.	gene_id "MSTRG.47073"; transcript_id "MSTRG.47073.5"; exon_number "3";
chr12	StringTie	exon	132527953	132527988	1000	+	.	gene_id "MSTRG.47073"; transcript_id "MSTRG.47073.5"; exon_number "4";
chr12	StringTie	exon	132548003	132548032	1000	+	.	gene_id "MSTRG.47073"; transcript_id "MSTRG.47073.5"; exon_number "5";
chr12	StringTie	exon	132567481	132567526	1000	+	.	gene_id "MSTRG.47073"; transcript_id "MSTRG.47073.5"; exon_number "6";
chr12	StringTie	exon	132569926	132570241	1000	+	.	gene_id "MSTRG.47073"; transcript_id "MSTRG.47073.5"; exon_number "7";
chr12	StringTie	exon	132570335	132570540	1000	+	.	gene_id "MSTRG.47073"; transcript_id "MSTRG.47073.5"; exon_number "8";
chr12	StringTie	exon	132571068	132571231	1000	+	.	gene_id "MSTRG.47073"; transcript_id "MSTRG.47073.5"; exon_number "9";
chr12	StringTie	exon	132571307	132571524	1000	+	.	gene_id "MSTRG.47073"; transcript_id "MSTRG.47073.5"; exon_number "10";
chr12	StringTie	exon	132572288	132572344	1000	+	.	gene_id "MSTRG.47073"; transcript_id "MSTRG.47073.5"; exon_number "11";
chr12	StringTie	exon	132572527	132572622	1000	+	.	gene_id "MSTRG.47073"; transcript_id "MSTRG.47073.5"; exon_number "12";
chr12	StringTie	exon	132574090	132574158	1000	+	.	gene_id "MSTRG.47073"; transcript_id "MSTRG.47073.5"; exon_number "13";
chr12	StringTie	exon	132574319	132574348	1000	+	.	gene_id "MSTRG.47073"; transcript_id "MSTRG.47073.5"; exon_number "14";
chr12	StringTie	exon	132574493	132574564	1000	+	.	gene_id "MSTRG.47073"; transcript_id "MSTRG.47073.5"; exon_number "15";
chr12	StringTie	exon	132576799	132576931	1000	+	.	gene_id "MSTRG.47073"; transcript_id "MSTRG.47073.5"; exon_number "16";
chr12	StringTie	exon	132581439	132581516	1000	+	.	gene_id "MSTRG.47073"; transcript_id "MSTRG.47073.5"; exon_number "17";
chr12	StringTie	exon	132581741	132581824	1000	+	.	gene_id "MSTRG.47073"; transcript_id "MSTRG.47073.5"; exon_number "18";
chr12	StringTie	exon	132582062	132582266	1000	+	.	gene_id "MSTRG.47073"; transcript_id "MSTRG.47073.5"; exon_number "19";
chr12	StringTie	exon	132582971	132585309	1000	+	.	gene_id "MSTRG.47073"; transcript_id "MSTRG.47073.5"; exon_number "20";
chr12	StringTie	transcript	132489395	132585310	1000	+	.	gene_id "MSTRG.47073"; transcript_id "MSTRG.47073.50";
chr12	StringTie	exon	132489395	132490861	1000	+	.	gene_id "MSTRG.47073"; transcript_id "MSTRG.47073.50"; exon_number "1";
chr12	StringTie	exon	132507252	132507388	1000	+	.	gene_id "MSTRG.47073"; transcript_id "MSTRG.47073.50"; exon_number "2";
chr12	StringTie	exon	132508153	132508350	1000	+	.	gene_id "MSTRG.47073"; transcript_id "MSTRG.47073.50"; exon_number "3";
chr12	StringTie	exon	132525734	132525823	1000	+	.	gene_id "MSTRG.47073"; transcript_id "MSTRG.47073.50"; exon_number "4";
chr12	StringTie	exon	132527953	132527988	1000	+	.	gene_id "MSTRG.47073"; transcript_id "MSTRG.47073.50"; exon_number "5";
chr12	StringTie	exon	132548003	132560230	1000	+	.	gene_id "MSTRG.47073"; transcript_id "MSTRG.47073.50"; exon_number "6";
chr12	StringTie	exon	132567481	132567526	1000	+	.	gene_id "MSTRG.47073"; transcript_id "MSTRG.47073.50"; exon_number "7";
chr12	StringTie	exon	132569926	132570241	1000	+	.	gene_id "MSTRG.47073"; transcript_id "MSTRG.47073.50"; exon_number "8";
chr12	StringTie	exon	132570335	132570540	1000	+	.	gene_id "MSTRG.47073"; transcript_id "MSTRG.47073.50"; exon_number "9";
chr12	StringTie	exon	132571068	132571231	1000	+	.	gene_id "MSTRG.47073"; transcript_id "MSTRG.47073.50"; exon_number "10";
chr12	StringTie	exon	132572288	132572344	1000	+	.	gene_id "MSTRG.47073"; transcript_id "MSTRG.47073.50"; exon_number "11";
chr12	StringTie	exon	132572527	132572622	1000	+	.	gene_id "MSTRG.47073"; transcript_id "MSTRG.47073.50"; exon_number "12";
chr12	StringTie	exon	132574090	132574158	1000	+	.	gene_id "MSTRG.47073"; transcript_id "MSTRG.47073.50"; exon_number "13";
chr12	StringTie	exon	132574319	132574348	1000	+	.	gene_id "MSTRG.47073"; transcript_id "MSTRG.47073.50"; exon_number "14";
chr12	StringTie	exon	132574493	132574564	1000	+	.	gene_id "MSTRG.47073"; transcript_id "MSTRG.47073.50"; exon_number "15";
chr12	StringTie	exon	132576799	132576931	1000	+	.	gene_id "MSTRG.47073"; transcript_id "MSTRG.47073.50"; exon_number "16";
chr12	StringTie	exon	132581439	132581516	1000	+	.	gene_id "MSTRG.47073"; transcript_id "MSTRG.47073.50"; exon_number "17";
chr12	StringTie	exon	132581741	132581824	1000	+	.	gene_id "MSTRG.47073"; transcript_id "MSTRG.47073.50"; exon_number "18";
chr12	StringTie	exon	132582062	132582266	1000	+	.	gene_id "MSTRG.47073"; transcript_id "MSTRG.47073.50"; exon_number "19";
chr12	StringTie	exon	132582971	132585310	1000	+	.	gene_id "MSTRG.47073"; transcript_id "MSTRG.47073.50"; exon_number "20";
chr12	StringTie	transcript	132489405	132585188	1000	+	.	gene_id "MSTRG.47073"; transcript_id "MSTRG.47073.51";
chr12	StringTie	exon	132489405	132490861	1000	+	.	gene_id "MSTRG.47073"; transcript_id "MSTRG.47073.51"; exon_number "1";
chr12	StringTie	exon	132508153	132508350	1000	+	.	gene_id "MSTRG.47073"; transcript_id "MSTRG.47073.51"; exon_number "2";
chr12	StringTie	exon	132525734	132525823	1000	+	.	gene_id "MSTRG.47073"; transcript_id "MSTRG.47073.51"; exon_number "3";
chr12	StringTie	exon	132548003	132548032	1000	+	.	gene_id "MSTRG.47073"; transcript_id "MSTRG.47073.51"; exon_number "4";
chr12	StringTie	exon	132567481	132567526	1000	+	.	gene_id "MSTRG.47073"; transcript_id "MSTRG.47073.51"; exon_number "5";
chr12	StringTie	exon	132569926	132570241	1000	+	.	gene_id "MSTRG.47073"; transcript_id "MSTRG.47073.51"; exon_number "6";
chr12	StringTie	exon	132570338	132570540	1000	+	.	gene_id "MSTRG.47073"; transcript_id "MSTRG.47073.51"; exon_number "7";
chr12	StringTie	exon	132571068	132571136	1000	+	.	gene_id "MSTRG.47073"; transcript_id "MSTRG.47073.51"; exon_number "8";
chr12	StringTie	exon	132571307	132571524	1000	+	.	gene_id "MSTRG.47073"; transcript_id "MSTRG.47073.51"; exon_number "9";
chr12	StringTie	exon	132572288	132572344	1000	+	.	gene_id "MSTRG.47073"; transcript_id "MSTRG.47073.51"; exon_number "10";
chr12	StringTie	exon	132572527	132572622	1000	+	.	gene_id "MSTRG.47073"; transcript_id "MSTRG.47073.51"; exon_number "11";
chr12	StringTie	exon	132574090	132574158	1000	+	.	gene_id "MSTRG.47073"; transcript_id "MSTRG.47073.51"; exon_number "12";
chr12	StringTie	exon	132574319	132574348	1000	+	.	gene_id "MSTRG.47073"; transcript_id "MSTRG.47073.51"; exon_number "13";
chr12	StringTie	exon	132574493	132574564	1000	+	.	gene_id "MSTRG.47073"; transcript_id "MSTRG.47073.51"; exon_number "14";
chr12	StringTie	exon	132576799	132576931	1000	+	.	gene_id "MSTRG.47073"; transcript_id "MSTRG.47073.51"; exon_number "15";
chr12	StringTie	exon	132581439	132581516	1000	+	.	gene_id "MSTRG.47073"; transcript_id "MSTRG.47073.51"; exon_number "16";
chr12	StringTie	exon	132581741	132581824	1000	+	.	gene_id "MSTRG.47073"; transcript_id "MSTRG.47073.51"; exon_number "17";
chr12	StringTie	exon	132582062	132582266	1000	+	.	gene_id "MSTRG.47073"; transcript_id "MSTRG.47073.51"; exon_number "18";
chr12	StringTie	exon	132582971	132585188	1000	+	.	gene_id "MSTRG.47073"; transcript_id "MSTRG.47073.51"; exon_number "19";
chr12	StringTie	transcript	132489430	132585188	1000	+	.	gene_id "MSTRG.47073"; transcript_id "MSTRG.47073.52";
chr12	StringTie	exon	132489430	132490861	1000	+	.	gene_id "MSTRG.47073"; transcript_id "MSTRG.47073.52"; exon_number "1";
chr12	StringTie	exon	132508153	132508350	1000	+	.	gene_id "MSTRG.47073"; transcript_id "MSTRG.47073.52"; exon_number "2";
chr12	StringTie	exon	132509166	132509343	1000	+	.	gene_id "MSTRG.47073"; transcript_id "MSTRG.47073.52"; exon_number "3";
chr12	StringTie	exon	132525734	132525823	1000	+	.	gene_id "MSTRG.47073"; transcript_id "MSTRG.47073.52"; exon_number "4";
chr12	StringTie	exon	132527953	132527988	1000	+	.	gene_id "MSTRG.47073"; transcript_id "MSTRG.47073.52"; exon_number "5";
chr12	StringTie	exon	132548003	132548032	1000	+	.	gene_id "MSTRG.47073"; transcript_id "MSTRG.47073.52"; exon_number "6";
chr12	StringTie	exon	132567481	132567526	1000	+	.	gene_id "MSTRG.47073"; transcript_id "MSTRG.47073.52"; exon_number "7";
chr12	StringTie	exon	132569926	132570241	1000	+	.	gene_id "MSTRG.47073"; transcript_id "MSTRG.47073.52"; exon_number "8";
chr12	StringTie	exon	132570335	132570540	1000	+	.	gene_id "MSTRG.47073"; transcript_id "MSTRG.47073.52"; exon_number "9";
chr12	StringTie	exon	132571068	132571231	1000	+	.	gene_id "MSTRG.47073"; transcript_id "MSTRG.47073.52"; exon_number "10";
chr12	StringTie	exon	132572288	132572344	1000	+	.	gene_id "MSTRG.47073"; transcript_id "MSTRG.47073.52"; exon_number "11";
chr12	StringTie	exon	132572527	132572622	1000	+	.	gene_id "MSTRG.47073"; transcript_id "MSTRG.47073.52"; exon_number "12";
chr12	StringTie	exon	132574090	132574158	1000	+	.	gene_id "MSTRG.47073"; transcript_id "MSTRG.47073.52"; exon_number "13";
chr12	StringTie	exon	132574319	132574348	1000	+	.	gene_id "MSTRG.47073"; transcript_id "MSTRG.47073.52"; exon_number "14";
chr12	StringTie	exon	132574493	132574564	1000	+	.	gene_id "MSTRG.47073"; transcript_id "MSTRG.47073.52"; exon_number "15";
chr12	StringTie	exon	132576799	132576931	1000	+	.	gene_id "MSTRG.47073"; transcript_id "MSTRG.47073.52"; exon_number "16";
chr12	StringTie	exon	132581439	132581516	1000	+	.	gene_id "MSTRG.47073"; transcript_id "MSTRG.47073.52"; exon_number "17";
chr12	StringTie	exon	132581741	132581824	1000	+	.	gene_id "MSTRG.47073"; transcript_id "MSTRG.47073.52"; exon_number "18";
chr12	StringTie	exon	132582062	132582266	1000	+	.	gene_id "MSTRG.47073"; transcript_id "MSTRG.47073.52"; exon_number "19";
chr12	StringTie	exon	132582778	132585188	1000	+	.	gene_id "MSTRG.47073"; transcript_id "MSTRG.47073.52"; exon_number "20";
chr12	StringTie	transcript	132489448	132585262	1000	+	.	gene_id "MSTRG.47073"; transcript_id "MSTRG.47073.53";
chr12	StringTie	exon	132489448	132490861	1000	+	.	gene_id "MSTRG.47073"; transcript_id "MSTRG.47073.53"; exon_number "1";
chr12	StringTie	exon	132508153	132508350	1000	+	.	gene_id "MSTRG.47073"; transcript_id "MSTRG.47073.53"; exon_number "2";
chr12	StringTie	exon	132525734	132525823	1000	+	.	gene_id "MSTRG.47073"; transcript_id "MSTRG.47073.53"; exon_number "3";
chr12	StringTie	exon	132527953	132527988	1000	+	.	gene_id "MSTRG.47073"; transcript_id "MSTRG.47073.53"; exon_number "4";
chr12	StringTie	exon	132548003	132548032	1000	+	.	gene_id "MSTRG.47073"; transcript_id "MSTRG.47073.53"; exon_number "5";
chr12	StringTie	exon	132567481	132567526	1000	+	.	gene_id "MSTRG.47073"; transcript_id "MSTRG.47073.53"; exon_number "6";
chr12	StringTie	exon	132569926	132570241	1000	+	.	gene_id "MSTRG.47073"; transcript_id "MSTRG.47073.53"; exon_number "7";
chr12	StringTie	exon	132570335	132570540	1000	+	.	gene_id "MSTRG.47073"; transcript_id "MSTRG.47073.53"; exon_number "8";
chr12	StringTie	exon	132571068	132571231	1000	+	.	gene_id "MSTRG.47073"; transcript_id "MSTRG.47073.53"; exon_number "9";
chr12	StringTie	exon	132571307	132571524	1000	+	.	gene_id "MSTRG.47073"; transcript_id "MSTRG.47073.53"; exon_number "10";
chr12	StringTie	exon	132572288	132572344	1000	+	.	gene_id "MSTRG.47073"; transcript_id "MSTRG.47073.53"; exon_number "11";
chr12	StringTie	exon	132572527	132572622	1000	+	.	gene_id "MSTRG.47073"; transcript_id "MSTRG.47073.53"; exon_number "12";
chr12	StringTie	exon	132574090	132574158	1000	+	.	gene_id "MSTRG.47073"; transcript_id "MSTRG.47073.53"; exon_number "13";
chr12	StringTie	exon	132574319	132574348	1000	+	.	gene_id "MSTRG.47073"; transcript_id "MSTRG.47073.53"; exon_number "14";
chr12	StringTie	exon	132574493	132574564	1000	+	.	gene_id "MSTRG.47073"; transcript_id "MSTRG.47073.53"; exon_number "15";
chr12	StringTie	exon	132576799	132576931	1000	+	.	gene_id "MSTRG.47073"; transcript_id "MSTRG.47073.53"; exon_number "16";
chr12	StringTie	exon	132581313	132581516	1000	+	.	gene_id "MSTRG.47073"; transcript_id "MSTRG.47073.53"; exon_number "17";
chr12	StringTie	exon	132581741	132581824	1000	+	.	gene_id "MSTRG.47073"; transcript_id "MSTRG.47073.53"; exon_number "18";
chr12	StringTie	exon	132582062	132582266	1000	+	.	gene_id "MSTRG.47073"; transcript_id "MSTRG.47073.53"; exon_number "19";
chr12	StringTie	exon	132582971	132585262	1000	+	.	gene_id "MSTRG.47073"; transcript_id "MSTRG.47073.53"; exon_number "20";
chr12	StringTie	transcript	132489449	132585188	1000	+	.	gene_id "MSTRG.47073"; transcript_id "MSTRG.47073.54";
chr12	StringTie	exon	132489449	132490861	1000	+	.	gene_id "MSTRG.47073"; transcript_id "MSTRG.47073.54"; exon_number "1";
chr12	StringTie	exon	132508153	132508350	1000	+	.	gene_id "MSTRG.47073"; transcript_id "MSTRG.47073.54"; exon_number "2";
chr12	StringTie	exon	132525734	132525823	1000	+	.	gene_id "MSTRG.47073"; transcript_id "MSTRG.47073.54"; exon_number "3";
chr12	StringTie	exon	132527953	132527988	1000	+	.	gene_id "MSTRG.47073"; transcript_id "MSTRG.47073.54"; exon_number "4";
chr12	StringTie	exon	132548003	132548032	1000	+	.	gene_id "MSTRG.47073"; transcript_id "MSTRG.47073.54"; exon_number "5";
chr12	StringTie	exon	132567481	132567526	1000	+	.	gene_id "MSTRG.47073"; transcript_id "MSTRG.47073.54"; exon_number "6";
chr12	StringTie	exon	132569926	132570241	1000	+	.	gene_id "MSTRG.47073"; transcript_id "MSTRG.47073.54"; exon_number "7";
chr12	StringTie	exon	132570335	132570540	1000	+	.	gene_id "MSTRG.47073"; transcript_id "MSTRG.47073.54"; exon_number "8";
chr12	StringTie	exon	132571068	132571524	1000	+	.	gene_id "MSTRG.47073"; transcript_id "MSTRG.47073.54"; exon_number "9";
chr12	StringTie	exon	132572288	132572344	1000	+	.	gene_id "MSTRG.47073"; transcript_id "MSTRG.47073.54"; exon_number "10";
chr12	StringTie	exon	132572527	132572622	1000	+	.	gene_id "MSTRG.47073"; transcript_id "MSTRG.47073.54"; exon_number "11";
chr12	StringTie	exon	132574090	132574158	1000	+	.	gene_id "MSTRG.47073"; transcript_id "MSTRG.47073.54"; exon_number "12";
chr12	StringTie	exon	132574319	132574348	1000	+	.	gene_id "MSTRG.47073"; transcript_id "MSTRG.47073.54"; exon_number "13";
chr12	StringTie	exon	132574493	132574564	1000	+	.	gene_id "MSTRG.47073"; transcript_id "MSTRG.47073.54"; exon_number "14";
chr12	StringTie	exon	132576799	132576931	1000	+	.	gene_id "MSTRG.47073"; transcript_id "MSTRG.47073.54"; exon_number "15";
chr12	StringTie	exon	132581439	132581516	1000	+	.	gene_id "MSTRG.47073"; transcript_id "MSTRG.47073.54"; exon_number "16";
chr12	StringTie	exon	132581741	132581824	1000	+	.	gene_id "MSTRG.47073"; transcript_id "MSTRG.47073.54"; exon_number "17";
chr12	StringTie	exon	132582062	132582266	1000	+	.	gene_id "MSTRG.47073"; transcript_id "MSTRG.47073.54"; exon_number "18";
chr12	StringTie	exon	132582635	132582808	1000	+	.	gene_id "MSTRG.47073"; transcript_id "MSTRG.47073.54"; exon_number "19";
chr12	StringTie	exon	132582971	132585188	1000	+	.	gene_id "MSTRG.47073"; transcript_id "MSTRG.47073.54"; exon_number "20";
chr12	StringTie	transcript	132489467	132585244	1000	+	.	gene_id "MSTRG.47073"; transcript_id "MSTRG.47073.55";
chr12	StringTie	exon	132489467	132490861	1000	+	.	gene_id "MSTRG.47073"; transcript_id "MSTRG.47073.55"; exon_number "1";
chr12	StringTie	exon	132508153	132508350	1000	+	.	gene_id "MSTRG.47073"; transcript_id "MSTRG.47073.55"; exon_number "2";
chr12	StringTie	exon	132525734	132525823	1000	+	.	gene_id "MSTRG.47073"; transcript_id "MSTRG.47073.55"; exon_number "3";
chr12	StringTie	exon	132527953	132527988	1000	+	.	gene_id "MSTRG.47073"; transcript_id "MSTRG.47073.55"; exon_number "4";
chr12	StringTie	exon	132548003	132548032	1000	+	.	gene_id "MSTRG.47073"; transcript_id "MSTRG.47073.55"; exon_number "5";
chr12	StringTie	exon	132567481	132567526	1000	+	.	gene_id "MSTRG.47073"; transcript_id "MSTRG.47073.55"; exon_number "6";
chr12	StringTie	exon	132569926	132570241	1000	+	.	gene_id "MSTRG.47073"; transcript_id "MSTRG.47073.55"; exon_number "7";
chr12	StringTie	exon	132570335	132570540	1000	+	.	gene_id "MSTRG.47073"; transcript_id "MSTRG.47073.55"; exon_number "8";
chr12	StringTie	exon	132571068	132571231	1000	+	.	gene_id "MSTRG.47073"; transcript_id "MSTRG.47073.55"; exon_number "9";
chr12	StringTie	exon	132571323	132571524	1000	+	.	gene_id "MSTRG.47073"; transcript_id "MSTRG.47073.55"; exon_number "10";
chr12	StringTie	exon	132572288	132572344	1000	+	.	gene_id "MSTRG.47073"; transcript_id "MSTRG.47073.55"; exon_number "11";
chr12	StringTie	exon	132572527	132572622	1000	+	.	gene_id "MSTRG.47073"; transcript_id "MSTRG.47073.55"; exon_number "12";
chr12	StringTie	exon	132574090	132574158	1000	+	.	gene_id "MSTRG.47073"; transcript_id "MSTRG.47073.55"; exon_number "13";
chr12	StringTie	exon	132574319	132574348	1000	+	.	gene_id "MSTRG.47073"; transcript_id "MSTRG.47073.55"; exon_number "14";
chr12	StringTie	exon	132574493	132574564	1000	+	.	gene_id "MSTRG.47073"; transcript_id "MSTRG.47073.55"; exon_number "15";
chr12	StringTie	exon	132576799	132576931	1000	+	.	gene_id "MSTRG.47073"; transcript_id "MSTRG.47073.55"; exon_number "16";
chr12	StringTie	exon	132581439	132581516	1000	+	.	gene_id "MSTRG.47073"; transcript_id "MSTRG.47073.55"; exon_number "17";
chr12	StringTie	exon	132581741	132581824	1000	+	.	gene_id "MSTRG.47073"; transcript_id "MSTRG.47073.55"; exon_number "18";
chr12	StringTie	exon	132582062	132582266	1000	+	.	gene_id "MSTRG.47073"; transcript_id "MSTRG.47073.55"; exon_number "19";
chr12	StringTie	exon	132582971	132585244	1000	+	.	gene_id "MSTRG.47073"; transcript_id "MSTRG.47073.55"; exon_number "20";
chr12	StringTie	transcript	132489470	132585188	1000	+	.	gene_id "MSTRG.47073"; transcript_id "MSTRG.47073.56";
chr12	StringTie	exon	132489470	132490861	1000	+	.	gene_id "MSTRG.47073"; transcript_id "MSTRG.47073.56"; exon_number "1";
chr12	StringTie	exon	132508153	132508350	1000	+	.	gene_id "MSTRG.47073"; transcript_id "MSTRG.47073.56"; exon_number "2";
chr12	StringTie	exon	132525734	132525823	1000	+	.	gene_id "MSTRG.47073"; transcript_id "MSTRG.47073.56"; exon_number "3";
chr12	StringTie	exon	132548003	132548032	1000	+	.	gene_id "MSTRG.47073"; transcript_id "MSTRG.47073.56"; exon_number "4";
chr12	StringTie	exon	132567481	132567526	1000	+	.	gene_id "MSTRG.47073"; transcript_id "MSTRG.47073.56"; exon_number "5";
chr12	StringTie	exon	132569926	132570241	1000	+	.	gene_id "MSTRG.47073"; transcript_id "MSTRG.47073.56"; exon_number "6";
chr12	StringTie	exon	132570338	132570540	1000	+	.	gene_id "MSTRG.47073"; transcript_id "MSTRG.47073.56"; exon_number "7";
chr12	StringTie	exon	132571307	132571524	1000	+	.	gene_id "MSTRG.47073"; transcript_id "MSTRG.47073.56"; exon_number "8";
chr12	StringTie	exon	132572288	132572344	1000	+	.	gene_id "MSTRG.47073"; transcript_id "MSTRG.47073.56"; exon_number "9";
chr12	StringTie	exon	132572527	132572622	1000	+	.	gene_id "MSTRG.47073"; transcript_id "MSTRG.47073.56"; exon_number "10";
chr12	StringTie	exon	132574090	132574158	1000	+	.	gene_id "MSTRG.47073"; transcript_id "MSTRG.47073.56"; exon_number "11";
chr12	StringTie	exon	132574319	132574348	1000	+	.	gene_id "MSTRG.47073"; transcript_id "MSTRG.47073.56"; exon_number "12";
chr12	StringTie	exon	132574493	132574564	1000	+	.	gene_id "MSTRG.47073"; transcript_id "MSTRG.47073.56"; exon_number "13";
chr12	StringTie	exon	132576799	132576931	1000	+	.	gene_id "MSTRG.47073"; transcript_id "MSTRG.47073.56"; exon_number "14";
chr12	StringTie	exon	132581439	132581516	1000	+	.	gene_id "MSTRG.47073"; transcript_id "MSTRG.47073.56"; exon_number "15";
chr12	StringTie	exon	132581741	132581824	1000	+	.	gene_id "MSTRG.47073"; transcript_id "MSTRG.47073.56"; exon_number "16";
chr12	StringTie	exon	132582062	132582266	1000	+	.	gene_id "MSTRG.47073"; transcript_id "MSTRG.47073.56"; exon_number "17";
chr12	StringTie	exon	132582971	132585188	1000	+	.	gene_id "MSTRG.47073"; transcript_id "MSTRG.47073.56"; exon_number "18";
chr12	StringTie	transcript	132489481	132585291	1000	+	.	gene_id "MSTRG.47073"; transcript_id "MSTRG.47073.57";
chr12	StringTie	exon	132489481	132490861	1000	+	.	gene_id "MSTRG.47073"; transcript_id "MSTRG.47073.57"; exon_number "1";
chr12	StringTie	exon	132508153	132508350	1000	+	.	gene_id "MSTRG.47073"; transcript_id "MSTRG.47073.57"; exon_number "2";
chr12	StringTie	exon	132525734	132525823	1000	+	.	gene_id "MSTRG.47073"; transcript_id "MSTRG.47073.57"; exon_number "3";
chr12	StringTie	exon	132527953	132527988	1000	+	.	gene_id "MSTRG.47073"; transcript_id "MSTRG.47073.57"; exon_number "4";
chr12	StringTie	exon	132548003	132548032	1000	+	.	gene_id "MSTRG.47073"; transcript_id "MSTRG.47073.57"; exon_number "5";
chr12	StringTie	exon	132567481	132567526	1000	+	.	gene_id "MSTRG.47073"; transcript_id "MSTRG.47073.57"; exon_number "6";
chr12	StringTie	exon	132569926	132570241	1000	+	.	gene_id "MSTRG.47073"; transcript_id "MSTRG.47073.57"; exon_number "7";
chr12	StringTie	exon	132570335	132570540	1000	+	.	gene_id "MSTRG.47073"; transcript_id "MSTRG.47073.57"; exon_number "8";
chr12	StringTie	exon	132571068	132571231	1000	+	.	gene_id "MSTRG.47073"; transcript_id "MSTRG.47073.57"; exon_number "9";
chr12	StringTie	exon	132572288	132572344	1000	+	.	gene_id "MSTRG.47073"; transcript_id "MSTRG.47073.57"; exon_number "10";
chr12	StringTie	exon	132572527	132572622	1000	+	.	gene_id "MSTRG.47073"; transcript_id "MSTRG.47073.57"; exon_number "11";
chr12	StringTie	exon	132574090	132574158	1000	+	.	gene_id "MSTRG.47073"; transcript_id "MSTRG.47073.57"; exon_number "12";
chr12	StringTie	exon	132574319	132574348	1000	+	.	gene_id "MSTRG.47073"; transcript_id "MSTRG.47073.57"; exon_number "13";
chr12	StringTie	exon	132574493	132574564	1000	+	.	gene_id "MSTRG.47073"; transcript_id "MSTRG.47073.57"; exon_number "14";
chr12	StringTie	exon	132576799	132576931	1000	+	.	gene_id "MSTRG.47073"; transcript_id "MSTRG.47073.57"; exon_number "15";
chr12	StringTie	exon	132581313	132581516	1000	+	.	gene_id "MSTRG.47073"; transcript_id "MSTRG.47073.57"; exon_number "16";
chr12	StringTie	exon	132581741	132581824	1000	+	.	gene_id "MSTRG.47073"; transcript_id "MSTRG.47073.57"; exon_number "17";
chr12	StringTie	exon	132582062	132582266	1000	+	.	gene_id "MSTRG.47073"; transcript_id "MSTRG.47073.57"; exon_number "18";
chr12	StringTie	exon	132582971	132585291	1000	+	.	gene_id "MSTRG.47073"; transcript_id "MSTRG.47073.57"; exon_number "19";
chr12	StringTie	transcript	132489483	132585230	1000	+	.	gene_id "MSTRG.47073"; transcript_id "MSTRG.47073.58";
chr12	StringTie	exon	132489483	132490861	1000	+	.	gene_id "MSTRG.47073"; transcript_id "MSTRG.47073.58"; exon_number "1";
chr12	StringTie	exon	132508153	132508350	1000	+	.	gene_id "MSTRG.47073"; transcript_id "MSTRG.47073.58"; exon_number "2";
chr12	StringTie	exon	132525734	132525823	1000	+	.	gene_id "MSTRG.47073"; transcript_id "MSTRG.47073.58"; exon_number "3";
chr12	StringTie	exon	132527953	132527988	1000	+	.	gene_id "MSTRG.47073"; transcript_id "MSTRG.47073.58"; exon_number "4";
chr12	StringTie	exon	132548003	132548032	1000	+	.	gene_id "MSTRG.47073"; transcript_id "MSTRG.47073.58"; exon_number "5";
chr12	StringTie	exon	132567481	132567526	1000	+	.	gene_id "MSTRG.47073"; transcript_id "MSTRG.47073.58"; exon_number "6";
chr12	StringTie	exon	132569926	132570241	1000	+	.	gene_id "MSTRG.47073"; transcript_id "MSTRG.47073.58"; exon_number "7";
chr12	StringTie	exon	132570335	132570540	1000	+	.	gene_id "MSTRG.47073"; transcript_id "MSTRG.47073.58"; exon_number "8";
chr12	StringTie	exon	132571307	132571524	1000	+	.	gene_id "MSTRG.47073"; transcript_id "MSTRG.47073.58"; exon_number "9";
chr12	StringTie	exon	132572288	132572338	1000	+	.	gene_id "MSTRG.47073"; transcript_id "MSTRG.47073.58"; exon_number "10";
chr12	StringTie	exon	132572527	132572622	1000	+	.	gene_id "MSTRG.47073"; transcript_id "MSTRG.47073.58"; exon_number "11";
chr12	StringTie	exon	132574090	132574158	1000	+	.	gene_id "MSTRG.47073"; transcript_id "MSTRG.47073.58"; exon_number "12";
chr12	StringTie	exon	132574319	132574348	1000	+	.	gene_id "MSTRG.47073"; transcript_id "MSTRG.47073.58"; exon_number "13";
chr12	StringTie	exon	132574493	132574564	1000	+	.	gene_id "MSTRG.47073"; transcript_id "MSTRG.47073.58"; exon_number "14";
chr12	StringTie	exon	132576799	132576931	1000	+	.	gene_id "MSTRG.47073"; transcript_id "MSTRG.47073.58"; exon_number "15";
chr12	StringTie	exon	132581439	132581516	1000	+	.	gene_id "MSTRG.47073"; transcript_id "MSTRG.47073.58"; exon_number "16";
chr12	StringTie	exon	132581741	132581824	1000	+	.	gene_id "MSTRG.47073"; transcript_id "MSTRG.47073.58"; exon_number "17";
chr12	StringTie	exon	132582062	132582266	1000	+	.	gene_id "MSTRG.47073"; transcript_id "MSTRG.47073.58"; exon_number "18";
chr12	StringTie	exon	132582971	132585230	1000	+	.	gene_id "MSTRG.47073"; transcript_id "MSTRG.47073.58"; exon_number "19";
chr12	StringTie	transcript	132489487	132585314	1000	+	.	gene_id "MSTRG.47073"; transcript_id "MSTRG.47073.59";
chr12	StringTie	exon	132489487	132490861	1000	+	.	gene_id "MSTRG.47073"; transcript_id "MSTRG.47073.59"; exon_number "1";
chr12	StringTie	exon	132508156	132508350	1000	+	.	gene_id "MSTRG.47073"; transcript_id "MSTRG.47073.59"; exon_number "2";
chr12	StringTie	exon	132525734	132525823	1000	+	.	gene_id "MSTRG.47073"; transcript_id "MSTRG.47073.59"; exon_number "3";
chr12	StringTie	exon	132527953	132527988	1000	+	.	gene_id "MSTRG.47073"; transcript_id "MSTRG.47073.59"; exon_number "4";
chr12	StringTie	exon	132548003	132548032	1000	+	.	gene_id "MSTRG.47073"; transcript_id "MSTRG.47073.59"; exon_number "5";
chr12	StringTie	exon	132567481	132567526	1000	+	.	gene_id "MSTRG.47073"; transcript_id "MSTRG.47073.59"; exon_number "6";
chr12	StringTie	exon	132569926	132570241	1000	+	.	gene_id "MSTRG.47073"; transcript_id "MSTRG.47073.59"; exon_number "7";
chr12	StringTie	exon	132570338	132570540	1000	+	.	gene_id "MSTRG.47073"; transcript_id "MSTRG.47073.59"; exon_number "8";
chr12	StringTie	exon	132571068	132571231	1000	+	.	gene_id "MSTRG.47073"; transcript_id "MSTRG.47073.59"; exon_number "9";
chr12	StringTie	exon	132572288	132572344	1000	+	.	gene_id "MSTRG.47073"; transcript_id "MSTRG.47073.59"; exon_number "10";
chr12	StringTie	exon	132572527	132572622	1000	+	.	gene_id "MSTRG.47073"; transcript_id "MSTRG.47073.59"; exon_number "11";
chr12	StringTie	exon	132574090	132574158	1000	+	.	gene_id "MSTRG.47073"; transcript_id "MSTRG.47073.59"; exon_number "12";
chr12	StringTie	exon	132574319	132574348	1000	+	.	gene_id "MSTRG.47073"; transcript_id "MSTRG.47073.59"; exon_number "13";
chr12	StringTie	exon	132574493	132574564	1000	+	.	gene_id "MSTRG.47073"; transcript_id "MSTRG.47073.59"; exon_number "14";
chr12	StringTie	exon	132576799	132576931	1000	+	.	gene_id "MSTRG.47073"; transcript_id "MSTRG.47073.59"; exon_number "15";
chr12	StringTie	exon	132581313	132581516	1000	+	.	gene_id "MSTRG.47073"; transcript_id "MSTRG.47073.59"; exon_number "16";
chr12	StringTie	exon	132582062	132582266	1000	+	.	gene_id "MSTRG.47073"; transcript_id "MSTRG.47073.59"; exon_number "17";
chr12	StringTie	exon	132582971	132585314	1000	+	.	gene_id "MSTRG.47073"; transcript_id "MSTRG.47073.59"; exon_number "18";
chr12	StringTie	transcript	132487487	132585311	1000	+	.	gene_id "MSTRG.47073"; transcript_id "MSTRG.47073.6";
chr12	StringTie	exon	132487487	132490861	1000	+	.	gene_id "MSTRG.47073"; transcript_id "MSTRG.47073.6"; exon_number "1";
chr12	StringTie	exon	132508153	132508350	1000	+	.	gene_id "MSTRG.47073"; transcript_id "MSTRG.47073.6"; exon_number "2";
chr12	StringTie	exon	132525734	132525823	1000	+	.	gene_id "MSTRG.47073"; transcript_id "MSTRG.47073.6"; exon_number "3";
chr12	StringTie	exon	132527953	132527988	1000	+	.	gene_id "MSTRG.47073"; transcript_id "MSTRG.47073.6"; exon_number "4";
chr12	StringTie	exon	132548003	132548032	1000	+	.	gene_id "MSTRG.47073"; transcript_id "MSTRG.47073.6"; exon_number "5";
chr12	StringTie	exon	132567481	132567526	1000	+	.	gene_id "MSTRG.47073"; transcript_id "MSTRG.47073.6"; exon_number "6";
chr12	StringTie	exon	132569926	132570241	1000	+	.	gene_id "MSTRG.47073"; transcript_id "MSTRG.47073.6"; exon_number "7";
chr12	StringTie	exon	132570338	132570540	1000	+	.	gene_id "MSTRG.47073"; transcript_id "MSTRG.47073.6"; exon_number "8";
chr12	StringTie	exon	132571068	132571231	1000	+	.	gene_id "MSTRG.47073"; transcript_id "MSTRG.47073.6"; exon_number "9";
chr12	StringTie	exon	132572288	132572344	1000	+	.	gene_id "MSTRG.47073"; transcript_id "MSTRG.47073.6"; exon_number "10";
chr12	StringTie	exon	132572527	132572622	1000	+	.	gene_id "MSTRG.47073"; transcript_id "MSTRG.47073.6"; exon_number "11";
chr12	StringTie	exon	132574090	132574158	1000	+	.	gene_id "MSTRG.47073"; transcript_id "MSTRG.47073.6"; exon_number "12";
chr12	StringTie	exon	132574319	132574348	1000	+	.	gene_id "MSTRG.47073"; transcript_id "MSTRG.47073.6"; exon_number "13";
chr12	StringTie	exon	132574493	132574564	1000	+	.	gene_id "MSTRG.47073"; transcript_id "MSTRG.47073.6"; exon_number "14";
chr12	StringTie	exon	132576799	132576931	1000	+	.	gene_id "MSTRG.47073"; transcript_id "MSTRG.47073.6"; exon_number "15";
chr12	StringTie	exon	132581439	132581516	1000	+	.	gene_id "MSTRG.47073"; transcript_id "MSTRG.47073.6"; exon_number "16";
chr12	StringTie	exon	132581741	132581824	1000	+	.	gene_id "MSTRG.47073"; transcript_id "MSTRG.47073.6"; exon_number "17";
chr12	StringTie	exon	132582062	132582266	1000	+	.	gene_id "MSTRG.47073"; transcript_id "MSTRG.47073.6"; exon_number "18";
chr12	StringTie	exon	132582971	132585311	1000	+	.	gene_id "MSTRG.47073"; transcript_id "MSTRG.47073.6"; exon_number "19";
chr12	StringTie	transcript	132489488	132512186	1000	+	.	gene_id "MSTRG.47073"; transcript_id "MSTRG.47073.60";
chr12	StringTie	exon	132489488	132490861	1000	+	.	gene_id "MSTRG.47073"; transcript_id "MSTRG.47073.60"; exon_number "1";
chr12	StringTie	exon	132508153	132508350	1000	+	.	gene_id "MSTRG.47073"; transcript_id "MSTRG.47073.60"; exon_number "2";
chr12	StringTie	exon	132509166	132509545	1000	+	.	gene_id "MSTRG.47073"; transcript_id "MSTRG.47073.60"; exon_number "3";
chr12	StringTie	exon	132509681	132512186	1000	+	.	gene_id "MSTRG.47073"; transcript_id "MSTRG.47073.60"; exon_number "4";
chr12	StringTie	transcript	132489492	132585301	1000	+	.	gene_id "MSTRG.47073"; transcript_id "MSTRG.47073.61";
chr12	StringTie	exon	132489492	132490584	1000	+	.	gene_id "MSTRG.47073"; transcript_id "MSTRG.47073.61"; exon_number "1";
chr12	StringTie	exon	132490780	132490861	1000	+	.	gene_id "MSTRG.47073"; transcript_id "MSTRG.47073.61"; exon_number "2";
chr12	StringTie	exon	132508153	132508350	1000	+	.	gene_id "MSTRG.47073"; transcript_id "MSTRG.47073.61"; exon_number "3";
chr12	StringTie	exon	132525734	132525823	1000	+	.	gene_id "MSTRG.47073"; transcript_id "MSTRG.47073.61"; exon_number "4";
chr12	StringTie	exon	132527953	132527988	1000	+	.	gene_id "MSTRG.47073"; transcript_id "MSTRG.47073.61"; exon_number "5";
chr12	StringTie	exon	132548003	132548032	1000	+	.	gene_id "MSTRG.47073"; transcript_id "MSTRG.47073.61"; exon_number "6";
chr12	StringTie	exon	132567481	132567526	1000	+	.	gene_id "MSTRG.47073"; transcript_id "MSTRG.47073.61"; exon_number "7";
chr12	StringTie	exon	132569926	132570241	1000	+	.	gene_id "MSTRG.47073"; transcript_id "MSTRG.47073.61"; exon_number "8";
chr12	StringTie	exon	132570338	132570540	1000	+	.	gene_id "MSTRG.47073"; transcript_id "MSTRG.47073.61"; exon_number "9";
chr12	StringTie	exon	132571068	132571231	1000	+	.	gene_id "MSTRG.47073"; transcript_id "MSTRG.47073.61"; exon_number "10";
chr12	StringTie	exon	132571307	132571524	1000	+	.	gene_id "MSTRG.47073"; transcript_id "MSTRG.47073.61"; exon_number "11";
chr12	StringTie	exon	132572288	132572344	1000	+	.	gene_id "MSTRG.47073"; transcript_id "MSTRG.47073.61"; exon_number "12";
chr12	StringTie	exon	132572527	132572622	1000	+	.	gene_id "MSTRG.47073"; transcript_id "MSTRG.47073.61"; exon_number "13";
chr12	StringTie	exon	132574090	132574158	1000	+	.	gene_id "MSTRG.47073"; transcript_id "MSTRG.47073.61"; exon_number "14";
chr12	StringTie	exon	132574319	132574348	1000	+	.	gene_id "MSTRG.47073"; transcript_id "MSTRG.47073.61"; exon_number "15";
chr12	StringTie	exon	132574493	132574564	1000	+	.	gene_id "MSTRG.47073"; transcript_id "MSTRG.47073.61"; exon_number "16";
chr12	StringTie	exon	132576799	132576931	1000	+	.	gene_id "MSTRG.47073"; transcript_id "MSTRG.47073.61"; exon_number "17";
chr12	StringTie	exon	132581439	132581516	1000	+	.	gene_id "MSTRG.47073"; transcript_id "MSTRG.47073.61"; exon_number "18";
chr12	StringTie	exon	132581741	132581824	1000	+	.	gene_id "MSTRG.47073"; transcript_id "MSTRG.47073.61"; exon_number "19";
chr12	StringTie	exon	132582062	132582266	1000	+	.	gene_id "MSTRG.47073"; transcript_id "MSTRG.47073.61"; exon_number "20";
chr12	StringTie	exon	132582971	132583034	1000	+	.	gene_id "MSTRG.47073"; transcript_id "MSTRG.47073.61"; exon_number "21";
chr12	StringTie	exon	132583101	132585301	1000	+	.	gene_id "MSTRG.47073"; transcript_id "MSTRG.47073.61"; exon_number "22";
chr12	StringTie	transcript	132489497	132585195	1000	+	.	gene_id "MSTRG.47073"; transcript_id "MSTRG.47073.62";
chr12	StringTie	exon	132489497	132490861	1000	+	.	gene_id "MSTRG.47073"; transcript_id "MSTRG.47073.62"; exon_number "1";
chr12	StringTie	exon	132508153	132508350	1000	+	.	gene_id "MSTRG.47073"; transcript_id "MSTRG.47073.62"; exon_number "2";
chr12	StringTie	exon	132525734	132525823	1000	+	.	gene_id "MSTRG.47073"; transcript_id "MSTRG.47073.62"; exon_number "3";
chr12	StringTie	exon	132548003	132548032	1000	+	.	gene_id "MSTRG.47073"; transcript_id "MSTRG.47073.62"; exon_number "4";
chr12	StringTie	exon	132567481	132567526	1000	+	.	gene_id "MSTRG.47073"; transcript_id "MSTRG.47073.62"; exon_number "5";
chr12	StringTie	exon	132569926	132570241	1000	+	.	gene_id "MSTRG.47073"; transcript_id "MSTRG.47073.62"; exon_number "6";
chr12	StringTie	exon	132570335	132570540	1000	+	.	gene_id "MSTRG.47073"; transcript_id "MSTRG.47073.62"; exon_number "7";
chr12	StringTie	exon	132571068	132571136	1000	+	.	gene_id "MSTRG.47073"; transcript_id "MSTRG.47073.62"; exon_number "8";
chr12	StringTie	exon	132571307	132571524	1000	+	.	gene_id "MSTRG.47073"; transcript_id "MSTRG.47073.62"; exon_number "9";
chr12	StringTie	exon	132572288	132572344	1000	+	.	gene_id "MSTRG.47073"; transcript_id "MSTRG.47073.62"; exon_number "10";
chr12	StringTie	exon	132572527	132572622	1000	+	.	gene_id "MSTRG.47073"; transcript_id "MSTRG.47073.62"; exon_number "11";
chr12	StringTie	exon	132574090	132574158	1000	+	.	gene_id "MSTRG.47073"; transcript_id "MSTRG.47073.62"; exon_number "12";
chr12	StringTie	exon	132574319	132574348	1000	+	.	gene_id "MSTRG.47073"; transcript_id "MSTRG.47073.62"; exon_number "13";
chr12	StringTie	exon	132574493	132574564	1000	+	.	gene_id "MSTRG.47073"; transcript_id "MSTRG.47073.62"; exon_number "14";
chr12	StringTie	exon	132576799	132576931	1000	+	.	gene_id "MSTRG.47073"; transcript_id "MSTRG.47073.62"; exon_number "15";
chr12	StringTie	exon	132581439	132581516	1000	+	.	gene_id "MSTRG.47073"; transcript_id "MSTRG.47073.62"; exon_number "16";
chr12	StringTie	exon	132581741	132581824	1000	+	.	gene_id "MSTRG.47073"; transcript_id "MSTRG.47073.62"; exon_number "17";
chr12	StringTie	exon	132582062	132582266	1000	+	.	gene_id "MSTRG.47073"; transcript_id "MSTRG.47073.62"; exon_number "18";
chr12	StringTie	exon	132582971	132585195	1000	+	.	gene_id "MSTRG.47073"; transcript_id "MSTRG.47073.62"; exon_number "19";
chr12	StringTie	transcript	132489514	132585191	1000	+	.	gene_id "MSTRG.47073"; transcript_id "MSTRG.47073.63";
chr12	StringTie	exon	132489514	132490861	1000	+	.	gene_id "MSTRG.47073"; transcript_id "MSTRG.47073.63"; exon_number "1";
chr12	StringTie	exon	132507252	132507388	1000	+	.	gene_id "MSTRG.47073"; transcript_id "MSTRG.47073.63"; exon_number "2";
chr12	StringTie	exon	132508153	132508350	1000	+	.	gene_id "MSTRG.47073"; transcript_id "MSTRG.47073.63"; exon_number "3";
chr12	StringTie	exon	132525734	132525823	1000	+	.	gene_id "MSTRG.47073"; transcript_id "MSTRG.47073.63"; exon_number "4";
chr12	StringTie	exon	132527953	132527988	1000	+	.	gene_id "MSTRG.47073"; transcript_id "MSTRG.47073.63"; exon_number "5";
chr12	StringTie	exon	132548003	132548032	1000	+	.	gene_id "MSTRG.47073"; transcript_id "MSTRG.47073.63"; exon_number "6";
chr12	StringTie	exon	132567481	132567526	1000	+	.	gene_id "MSTRG.47073"; transcript_id "MSTRG.47073.63"; exon_number "7";
chr12	StringTie	exon	132569926	132570241	1000	+	.	gene_id "MSTRG.47073"; transcript_id "MSTRG.47073.63"; exon_number "8";
chr12	StringTie	exon	132570338	132570540	1000	+	.	gene_id "MSTRG.47073"; transcript_id "MSTRG.47073.63"; exon_number "9";
chr12	StringTie	exon	132571307	132571524	1000	+	.	gene_id "MSTRG.47073"; transcript_id "MSTRG.47073.63"; exon_number "10";
chr12	StringTie	exon	132572288	132572344	1000	+	.	gene_id "MSTRG.47073"; transcript_id "MSTRG.47073.63"; exon_number "11";
chr12	StringTie	exon	132572527	132572622	1000	+	.	gene_id "MSTRG.47073"; transcript_id "MSTRG.47073.63"; exon_number "12";
chr12	StringTie	exon	132574090	132574158	1000	+	.	gene_id "MSTRG.47073"; transcript_id "MSTRG.47073.63"; exon_number "13";
chr12	StringTie	exon	132574319	132574348	1000	+	.	gene_id "MSTRG.47073"; transcript_id "MSTRG.47073.63"; exon_number "14";
chr12	StringTie	exon	132574493	132574564	1000	+	.	gene_id "MSTRG.47073"; transcript_id "MSTRG.47073.63"; exon_number "15";
chr12	StringTie	exon	132576799	132576931	1000	+	.	gene_id "MSTRG.47073"; transcript_id "MSTRG.47073.63"; exon_number "16";
chr12	StringTie	exon	132581313	132581516	1000	+	.	gene_id "MSTRG.47073"; transcript_id "MSTRG.47073.63"; exon_number "17";
chr12	StringTie	exon	132582062	132582266	1000	+	.	gene_id "MSTRG.47073"; transcript_id "MSTRG.47073.63"; exon_number "18";
chr12	StringTie	exon	132582778	132582808	1000	+	.	gene_id "MSTRG.47073"; transcript_id "MSTRG.47073.63"; exon_number "19";
chr12	StringTie	exon	132582971	132585191	1000	+	.	gene_id "MSTRG.47073"; transcript_id "MSTRG.47073.63"; exon_number "20";
chr12	StringTie	transcript	132489516	132585247	1000	+	.	gene_id "MSTRG.47073"; transcript_id "MSTRG.47073.64";
chr12	StringTie	exon	132489516	132490861	1000	+	.	gene_id "MSTRG.47073"; transcript_id "MSTRG.47073.64"; exon_number "1";
chr12	StringTie	exon	132507252	132507388	1000	+	.	gene_id "MSTRG.47073"; transcript_id "MSTRG.47073.64"; exon_number "2";
chr12	StringTie	exon	132508153	132508350	1000	+	.	gene_id "MSTRG.47073"; transcript_id "MSTRG.47073.64"; exon_number "3";
chr12	StringTie	exon	132525734	132525823	1000	+	.	gene_id "MSTRG.47073"; transcript_id "MSTRG.47073.64"; exon_number "4";
chr12	StringTie	exon	132527953	132527988	1000	+	.	gene_id "MSTRG.47073"; transcript_id "MSTRG.47073.64"; exon_number "5";
chr12	StringTie	exon	132548003	132548032	1000	+	.	gene_id "MSTRG.47073"; transcript_id "MSTRG.47073.64"; exon_number "6";
chr12	StringTie	exon	132567481	132567526	1000	+	.	gene_id "MSTRG.47073"; transcript_id "MSTRG.47073.64"; exon_number "7";
chr12	StringTie	exon	132569926	132570241	1000	+	.	gene_id "MSTRG.47073"; transcript_id "MSTRG.47073.64"; exon_number "8";
chr12	StringTie	exon	132570338	132570540	1000	+	.	gene_id "MSTRG.47073"; transcript_id "MSTRG.47073.64"; exon_number "9";
chr12	StringTie	exon	132571068	132571136	1000	+	.	gene_id "MSTRG.47073"; transcript_id "MSTRG.47073.64"; exon_number "10";
chr12	StringTie	exon	132571307	132571524	1000	+	.	gene_id "MSTRG.47073"; transcript_id "MSTRG.47073.64"; exon_number "11";
chr12	StringTie	exon	132572288	132572344	1000	+	.	gene_id "MSTRG.47073"; transcript_id "MSTRG.47073.64"; exon_number "12";
chr12	StringTie	exon	132572527	132572622	1000	+	.	gene_id "MSTRG.47073"; transcript_id "MSTRG.47073.64"; exon_number "13";
chr12	StringTie	exon	132574090	132574158	1000	+	.	gene_id "MSTRG.47073"; transcript_id "MSTRG.47073.64"; exon_number "14";
chr12	StringTie	exon	132574319	132574348	1000	+	.	gene_id "MSTRG.47073"; transcript_id "MSTRG.47073.64"; exon_number "15";
chr12	StringTie	exon	132574493	132574564	1000	+	.	gene_id "MSTRG.47073"; transcript_id "MSTRG.47073.64"; exon_number "16";
chr12	StringTie	exon	132576799	132576931	1000	+	.	gene_id "MSTRG.47073"; transcript_id "MSTRG.47073.64"; exon_number "17";
chr12	StringTie	exon	132581439	132581516	1000	+	.	gene_id "MSTRG.47073"; transcript_id "MSTRG.47073.64"; exon_number "18";
chr12	StringTie	exon	132581741	132581824	1000	+	.	gene_id "MSTRG.47073"; transcript_id "MSTRG.47073.64"; exon_number "19";
chr12	StringTie	exon	132582062	132582266	1000	+	.	gene_id "MSTRG.47073"; transcript_id "MSTRG.47073.64"; exon_number "20";
chr12	StringTie	exon	132582971	132585247	1000	+	.	gene_id "MSTRG.47073"; transcript_id "MSTRG.47073.64"; exon_number "21";
chr12	StringTie	transcript	132489520	132585188	1000	+	.	gene_id "MSTRG.47073"; transcript_id "MSTRG.47073.65";
chr12	StringTie	exon	132489520	132490861	1000	+	.	gene_id "MSTRG.47073"; transcript_id "MSTRG.47073.65"; exon_number "1";
chr12	StringTie	exon	132508153	132508350	1000	+	.	gene_id "MSTRG.47073"; transcript_id "MSTRG.47073.65"; exon_number "2";
chr12	StringTie	exon	132525734	132525823	1000	+	.	gene_id "MSTRG.47073"; transcript_id "MSTRG.47073.65"; exon_number "3";
chr12	StringTie	exon	132548003	132548032	1000	+	.	gene_id "MSTRG.47073"; transcript_id "MSTRG.47073.65"; exon_number "4";
chr12	StringTie	exon	132567481	132567526	1000	+	.	gene_id "MSTRG.47073"; transcript_id "MSTRG.47073.65"; exon_number "5";
chr12	StringTie	exon	132569926	132570241	1000	+	.	gene_id "MSTRG.47073"; transcript_id "MSTRG.47073.65"; exon_number "6";
chr12	StringTie	exon	132571307	132572344	1000	+	.	gene_id "MSTRG.47073"; transcript_id "MSTRG.47073.65"; exon_number "7";
chr12	StringTie	exon	132572527	132572622	1000	+	.	gene_id "MSTRG.47073"; transcript_id "MSTRG.47073.65"; exon_number "8";
chr12	StringTie	exon	132574090	132574158	1000	+	.	gene_id "MSTRG.47073"; transcript_id "MSTRG.47073.65"; exon_number "9";
chr12	StringTie	exon	132574319	132574348	1000	+	.	gene_id "MSTRG.47073"; transcript_id "MSTRG.47073.65"; exon_number "10";
chr12	StringTie	exon	132574493	132574564	1000	+	.	gene_id "MSTRG.47073"; transcript_id "MSTRG.47073.65"; exon_number "11";
chr12	StringTie	exon	132576799	132576931	1000	+	.	gene_id "MSTRG.47073"; transcript_id "MSTRG.47073.65"; exon_number "12";
chr12	StringTie	exon	132581313	132581516	1000	+	.	gene_id "MSTRG.47073"; transcript_id "MSTRG.47073.65"; exon_number "13";
chr12	StringTie	exon	132581741	132581824	1000	+	.	gene_id "MSTRG.47073"; transcript_id "MSTRG.47073.65"; exon_number "14";
chr12	StringTie	exon	132582062	132582266	1000	+	.	gene_id "MSTRG.47073"; transcript_id "MSTRG.47073.65"; exon_number "15";
chr12	StringTie	exon	132582971	132585188	1000	+	.	gene_id "MSTRG.47073"; transcript_id "MSTRG.47073.65"; exon_number "16";
chr12	StringTie	transcript	132489521	132585188	1000	+	.	gene_id "MSTRG.47073"; transcript_id "MSTRG.47073.66";
chr12	StringTie	exon	132489521	132490861	1000	+	.	gene_id "MSTRG.47073"; transcript_id "MSTRG.47073.66"; exon_number "1";
chr12	StringTie	exon	132508153	132508350	1000	+	.	gene_id "MSTRG.47073"; transcript_id "MSTRG.47073.66"; exon_number "2";
chr12	StringTie	exon	132525734	132525823	1000	+	.	gene_id "MSTRG.47073"; transcript_id "MSTRG.47073.66"; exon_number "3";
chr12	StringTie	exon	132527953	132527988	1000	+	.	gene_id "MSTRG.47073"; transcript_id "MSTRG.47073.66"; exon_number "4";
chr12	StringTie	exon	132548003	132548032	1000	+	.	gene_id "MSTRG.47073"; transcript_id "MSTRG.47073.66"; exon_number "5";
chr12	StringTie	exon	132567481	132567526	1000	+	.	gene_id "MSTRG.47073"; transcript_id "MSTRG.47073.66"; exon_number "6";
chr12	StringTie	exon	132569926	132570241	1000	+	.	gene_id "MSTRG.47073"; transcript_id "MSTRG.47073.66"; exon_number "7";
chr12	StringTie	exon	132570335	132570540	1000	+	.	gene_id "MSTRG.47073"; transcript_id "MSTRG.47073.66"; exon_number "8";
chr12	StringTie	exon	132571068	132571231	1000	+	.	gene_id "MSTRG.47073"; transcript_id "MSTRG.47073.66"; exon_number "9";
chr12	StringTie	exon	132572288	132572344	1000	+	.	gene_id "MSTRG.47073"; transcript_id "MSTRG.47073.66"; exon_number "10";
chr12	StringTie	exon	132572527	132572622	1000	+	.	gene_id "MSTRG.47073"; transcript_id "MSTRG.47073.66"; exon_number "11";
chr12	StringTie	exon	132574319	132574348	1000	+	.	gene_id "MSTRG.47073"; transcript_id "MSTRG.47073.66"; exon_number "12";
chr12	StringTie	exon	132574493	132574564	1000	+	.	gene_id "MSTRG.47073"; transcript_id "MSTRG.47073.66"; exon_number "13";
chr12	StringTie	exon	132576799	132576931	1000	+	.	gene_id "MSTRG.47073"; transcript_id "MSTRG.47073.66"; exon_number "14";
chr12	StringTie	exon	132581313	132581516	1000	+	.	gene_id "MSTRG.47073"; transcript_id "MSTRG.47073.66"; exon_number "15";
chr12	StringTie	exon	132581741	132581824	1000	+	.	gene_id "MSTRG.47073"; transcript_id "MSTRG.47073.66"; exon_number "16";
chr12	StringTie	exon	132582062	132582266	1000	+	.	gene_id "MSTRG.47073"; transcript_id "MSTRG.47073.66"; exon_number "17";
chr12	StringTie	exon	132582778	132582808	1000	+	.	gene_id "MSTRG.47073"; transcript_id "MSTRG.47073.66"; exon_number "18";
chr12	StringTie	exon	132582971	132585188	1000	+	.	gene_id "MSTRG.47073"; transcript_id "MSTRG.47073.66"; exon_number "19";
chr12	StringTie	transcript	132489530	132585188	1000	+	.	gene_id "MSTRG.47073"; transcript_id "MSTRG.47073.67";
chr12	StringTie	exon	132489530	132490861	1000	+	.	gene_id "MSTRG.47073"; transcript_id "MSTRG.47073.67"; exon_number "1";
chr12	StringTie	exon	132508156	132508350	1000	+	.	gene_id "MSTRG.47073"; transcript_id "MSTRG.47073.67"; exon_number "2";
chr12	StringTie	exon	132525734	132525823	1000	+	.	gene_id "MSTRG.47073"; transcript_id "MSTRG.47073.67"; exon_number "3";
chr12	StringTie	exon	132527953	132527988	1000	+	.	gene_id "MSTRG.47073"; transcript_id "MSTRG.47073.67"; exon_number "4";
chr12	StringTie	exon	132548003	132548032	1000	+	.	gene_id "MSTRG.47073"; transcript_id "MSTRG.47073.67"; exon_number "5";
chr12	StringTie	exon	132567481	132567526	1000	+	.	gene_id "MSTRG.47073"; transcript_id "MSTRG.47073.67"; exon_number "6";
chr12	StringTie	exon	132569926	132570241	1000	+	.	gene_id "MSTRG.47073"; transcript_id "MSTRG.47073.67"; exon_number "7";
chr12	StringTie	exon	132570338	132570540	1000	+	.	gene_id "MSTRG.47073"; transcript_id "MSTRG.47073.67"; exon_number "8";
chr12	StringTie	exon	132571068	132571231	1000	+	.	gene_id "MSTRG.47073"; transcript_id "MSTRG.47073.67"; exon_number "9";
chr12	StringTie	exon	132572288	132572344	1000	+	.	gene_id "MSTRG.47073"; transcript_id "MSTRG.47073.67"; exon_number "10";
chr12	StringTie	exon	132572527	132572622	1000	+	.	gene_id "MSTRG.47073"; transcript_id "MSTRG.47073.67"; exon_number "11";
chr12	StringTie	exon	132574090	132574158	1000	+	.	gene_id "MSTRG.47073"; transcript_id "MSTRG.47073.67"; exon_number "12";
chr12	StringTie	exon	132574319	132574348	1000	+	.	gene_id "MSTRG.47073"; transcript_id "MSTRG.47073.67"; exon_number "13";
chr12	StringTie	exon	132574493	132574564	1000	+	.	gene_id "MSTRG.47073"; transcript_id "MSTRG.47073.67"; exon_number "14";
chr12	StringTie	exon	132576799	132576931	1000	+	.	gene_id "MSTRG.47073"; transcript_id "MSTRG.47073.67"; exon_number "15";
chr12	StringTie	exon	132581439	132581516	1000	+	.	gene_id "MSTRG.47073"; transcript_id "MSTRG.47073.67"; exon_number "16";
chr12	StringTie	exon	132581741	132581824	1000	+	.	gene_id "MSTRG.47073"; transcript_id "MSTRG.47073.67"; exon_number "17";
chr12	StringTie	exon	132582062	132582266	1000	+	.	gene_id "MSTRG.47073"; transcript_id "MSTRG.47073.67"; exon_number "18";
chr12	StringTie	exon	132582971	132585188	1000	+	.	gene_id "MSTRG.47073"; transcript_id "MSTRG.47073.67"; exon_number "19";
chr12	StringTie	transcript	132489530	132584297	1000	+	.	gene_id "MSTRG.47073"; transcript_id "MSTRG.47073.68";
chr12	StringTie	exon	132489530	132490861	1000	+	.	gene_id "MSTRG.47073"; transcript_id "MSTRG.47073.68"; exon_number "1";
chr12	StringTie	exon	132508156	132508350	1000	+	.	gene_id "MSTRG.47073"; transcript_id "MSTRG.47073.68"; exon_number "2";
chr12	StringTie	exon	132509166	132510772	1000	+	.	gene_id "MSTRG.47073"; transcript_id "MSTRG.47073.68"; exon_number "3";
chr12	StringTie	exon	132525734	132525823	1000	+	.	gene_id "MSTRG.47073"; transcript_id "MSTRG.47073.68"; exon_number "4";
chr12	StringTie	exon	132527953	132527988	1000	+	.	gene_id "MSTRG.47073"; transcript_id "MSTRG.47073.68"; exon_number "5";
chr12	StringTie	exon	132548003	132548032	1000	+	.	gene_id "MSTRG.47073"; transcript_id "MSTRG.47073.68"; exon_number "6";
chr12	StringTie	exon	132567481	132567526	1000	+	.	gene_id "MSTRG.47073"; transcript_id "MSTRG.47073.68"; exon_number "7";
chr12	StringTie	exon	132569926	132570241	1000	+	.	gene_id "MSTRG.47073"; transcript_id "MSTRG.47073.68"; exon_number "8";
chr12	StringTie	exon	132570338	132570540	1000	+	.	gene_id "MSTRG.47073"; transcript_id "MSTRG.47073.68"; exon_number "9";
chr12	StringTie	exon	132571307	132572338	1000	+	.	gene_id "MSTRG.47073"; transcript_id "MSTRG.47073.68"; exon_number "10";
chr12	StringTie	exon	132572527	132572622	1000	+	.	gene_id "MSTRG.47073"; transcript_id "MSTRG.47073.68"; exon_number "11";
chr12	StringTie	exon	132574090	132574158	1000	+	.	gene_id "MSTRG.47073"; transcript_id "MSTRG.47073.68"; exon_number "12";
chr12	StringTie	exon	132574319	132574348	1000	+	.	gene_id "MSTRG.47073"; transcript_id "MSTRG.47073.68"; exon_number "13";
chr12	StringTie	exon	132574493	132574564	1000	+	.	gene_id "MSTRG.47073"; transcript_id "MSTRG.47073.68"; exon_number "14";
chr12	StringTie	exon	132576799	132576931	1000	+	.	gene_id "MSTRG.47073"; transcript_id "MSTRG.47073.68"; exon_number "15";
chr12	StringTie	exon	132581439	132581516	1000	+	.	gene_id "MSTRG.47073"; transcript_id "MSTRG.47073.68"; exon_number "16";
chr12	StringTie	exon	132581741	132581824	1000	+	.	gene_id "MSTRG.47073"; transcript_id "MSTRG.47073.68"; exon_number "17";
chr12	StringTie	exon	132582062	132582266	1000	+	.	gene_id "MSTRG.47073"; transcript_id "MSTRG.47073.68"; exon_number "18";
chr12	StringTie	exon	132582635	132582808	1000	+	.	gene_id "MSTRG.47073"; transcript_id "MSTRG.47073.68"; exon_number "19";
chr12	StringTie	exon	132582971	132584297	1000	+	.	gene_id "MSTRG.47073"; transcript_id "MSTRG.47073.68"; exon_number "20";
chr12	StringTie	transcript	132489534	132585188	1000	+	.	gene_id "MSTRG.47073"; transcript_id "MSTRG.47073.69";
chr12	StringTie	exon	132489534	132490861	1000	+	.	gene_id "MSTRG.47073"; transcript_id "MSTRG.47073.69"; exon_number "1";
chr12	StringTie	exon	132508153	132508350	1000	+	.	gene_id "MSTRG.47073"; transcript_id "MSTRG.47073.69"; exon_number "2";
chr12	StringTie	exon	132525734	132525823	1000	+	.	gene_id "MSTRG.47073"; transcript_id "MSTRG.47073.69"; exon_number "3";
chr12	StringTie	exon	132527953	132527988	1000	+	.	gene_id "MSTRG.47073"; transcript_id "MSTRG.47073.69"; exon_number "4";
chr12	StringTie	exon	132548003	132548032	1000	+	.	gene_id "MSTRG.47073"; transcript_id "MSTRG.47073.69"; exon_number "5";
chr12	StringTie	exon	132567481	132567526	1000	+	.	gene_id "MSTRG.47073"; transcript_id "MSTRG.47073.69"; exon_number "6";
chr12	StringTie	exon	132569926	132570241	1000	+	.	gene_id "MSTRG.47073"; transcript_id "MSTRG.47073.69"; exon_number "7";
chr12	StringTie	exon	132570338	132570540	1000	+	.	gene_id "MSTRG.47073"; transcript_id "MSTRG.47073.69"; exon_number "8";
chr12	StringTie	exon	132571068	132571136	1000	+	.	gene_id "MSTRG.47073"; transcript_id "MSTRG.47073.69"; exon_number "9";
chr12	StringTie	exon	132571307	132571524	1000	+	.	gene_id "MSTRG.47073"; transcript_id "MSTRG.47073.69"; exon_number "10";
chr12	StringTie	exon	132572288	132572344	1000	+	.	gene_id "MSTRG.47073"; transcript_id "MSTRG.47073.69"; exon_number "11";
chr12	StringTie	exon	132572527	132572622	1000	+	.	gene_id "MSTRG.47073"; transcript_id "MSTRG.47073.69"; exon_number "12";
chr12	StringTie	exon	132574090	132574158	1000	+	.	gene_id "MSTRG.47073"; transcript_id "MSTRG.47073.69"; exon_number "13";
chr12	StringTie	exon	132574319	132574348	1000	+	.	gene_id "MSTRG.47073"; transcript_id "MSTRG.47073.69"; exon_number "14";
chr12	StringTie	exon	132574493	132574564	1000	+	.	gene_id "MSTRG.47073"; transcript_id "MSTRG.47073.69"; exon_number "15";
chr12	StringTie	exon	132576799	132576931	1000	+	.	gene_id "MSTRG.47073"; transcript_id "MSTRG.47073.69"; exon_number "16";
chr12	StringTie	exon	132581313	132581824	1000	+	.	gene_id "MSTRG.47073"; transcript_id "MSTRG.47073.69"; exon_number "17";
chr12	StringTie	exon	132582062	132582266	1000	+	.	gene_id "MSTRG.47073"; transcript_id "MSTRG.47073.69"; exon_number "18";
chr12	StringTie	exon	132582971	132585188	1000	+	.	gene_id "MSTRG.47073"; transcript_id "MSTRG.47073.69"; exon_number "19";
chr12	StringTie	transcript	132487487	132585318	1000	+	.	gene_id "MSTRG.47073"; transcript_id "MSTRG.47073.7";
chr12	StringTie	exon	132487487	132490861	1000	+	.	gene_id "MSTRG.47073"; transcript_id "MSTRG.47073.7"; exon_number "1";
chr12	StringTie	exon	132508153	132508350	1000	+	.	gene_id "MSTRG.47073"; transcript_id "MSTRG.47073.7"; exon_number "2";
chr12	StringTie	exon	132509166	132512126	1000	+	.	gene_id "MSTRG.47073"; transcript_id "MSTRG.47073.7"; exon_number "3";
chr12	StringTie	exon	132525734	132525823	1000	+	.	gene_id "MSTRG.47073"; transcript_id "MSTRG.47073.7"; exon_number "4";
chr12	StringTie	exon	132527953	132527988	1000	+	.	gene_id "MSTRG.47073"; transcript_id "MSTRG.47073.7"; exon_number "5";
chr12	StringTie	exon	132548003	132548032	1000	+	.	gene_id "MSTRG.47073"; transcript_id "MSTRG.47073.7"; exon_number "6";
chr12	StringTie	exon	132567481	132567526	1000	+	.	gene_id "MSTRG.47073"; transcript_id "MSTRG.47073.7"; exon_number "7";
chr12	StringTie	exon	132569926	132570241	1000	+	.	gene_id "MSTRG.47073"; transcript_id "MSTRG.47073.7"; exon_number "8";
chr12	StringTie	exon	132570338	132570540	1000	+	.	gene_id "MSTRG.47073"; transcript_id "MSTRG.47073.7"; exon_number "9";
chr12	StringTie	exon	132571068	132571231	1000	+	.	gene_id "MSTRG.47073"; transcript_id "MSTRG.47073.7"; exon_number "10";
chr12	StringTie	exon	132571307	132571524	1000	+	.	gene_id "MSTRG.47073"; transcript_id "MSTRG.47073.7"; exon_number "11";
chr12	StringTie	exon	132572288	132572344	1000	+	.	gene_id "MSTRG.47073"; transcript_id "MSTRG.47073.7"; exon_number "12";
chr12	StringTie	exon	132572527	132572622	1000	+	.	gene_id "MSTRG.47073"; transcript_id "MSTRG.47073.7"; exon_number "13";
chr12	StringTie	exon	132574090	132574158	1000	+	.	gene_id "MSTRG.47073"; transcript_id "MSTRG.47073.7"; exon_number "14";
chr12	StringTie	exon	132574319	132574348	1000	+	.	gene_id "MSTRG.47073"; transcript_id "MSTRG.47073.7"; exon_number "15";
chr12	StringTie	exon	132574493	132574564	1000	+	.	gene_id "MSTRG.47073"; transcript_id "MSTRG.47073.7"; exon_number "16";
chr12	StringTie	exon	132576799	132576931	1000	+	.	gene_id "MSTRG.47073"; transcript_id "MSTRG.47073.7"; exon_number "17";
chr12	StringTie	exon	132581439	132581516	1000	+	.	gene_id "MSTRG.47073"; transcript_id "MSTRG.47073.7"; exon_number "18";
chr12	StringTie	exon	132581741	132581824	1000	+	.	gene_id "MSTRG.47073"; transcript_id "MSTRG.47073.7"; exon_number "19";
chr12	StringTie	exon	132582062	132582266	1000	+	.	gene_id "MSTRG.47073"; transcript_id "MSTRG.47073.7"; exon_number "20";
chr12	StringTie	exon	132582971	132585318	1000	+	.	gene_id "MSTRG.47073"; transcript_id "MSTRG.47073.7"; exon_number "21";
chr12	StringTie	transcript	132489534	132585188	1000	+	.	gene_id "MSTRG.47073"; transcript_id "MSTRG.47073.70";
chr12	StringTie	exon	132489534	132490861	1000	+	.	gene_id "MSTRG.47073"; transcript_id "MSTRG.47073.70"; exon_number "1";
chr12	StringTie	exon	132508153	132508350	1000	+	.	gene_id "MSTRG.47073"; transcript_id "MSTRG.47073.70"; exon_number "2";
chr12	StringTie	exon	132525734	132525823	1000	+	.	gene_id "MSTRG.47073"; transcript_id "MSTRG.47073.70"; exon_number "3";
chr12	StringTie	exon	132527953	132527988	1000	+	.	gene_id "MSTRG.47073"; transcript_id "MSTRG.47073.70"; exon_number "4";
chr12	StringTie	exon	132548003	132548032	1000	+	.	gene_id "MSTRG.47073"; transcript_id "MSTRG.47073.70"; exon_number "5";
chr12	StringTie	exon	132567481	132567526	1000	+	.	gene_id "MSTRG.47073"; transcript_id "MSTRG.47073.70"; exon_number "6";
chr12	StringTie	exon	132569926	132570241	1000	+	.	gene_id "MSTRG.47073"; transcript_id "MSTRG.47073.70"; exon_number "7";
chr12	StringTie	exon	132570338	132570540	1000	+	.	gene_id "MSTRG.47073"; transcript_id "MSTRG.47073.70"; exon_number "8";
chr12	StringTie	exon	132571068	132571231	1000	+	.	gene_id "MSTRG.47073"; transcript_id "MSTRG.47073.70"; exon_number "9";
chr12	StringTie	exon	132571328	132571524	1000	+	.	gene_id "MSTRG.47073"; transcript_id "MSTRG.47073.70"; exon_number "10";
chr12	StringTie	exon	132572288	132572344	1000	+	.	gene_id "MSTRG.47073"; transcript_id "MSTRG.47073.70"; exon_number "11";
chr12	StringTie	exon	132572527	132572622	1000	+	.	gene_id "MSTRG.47073"; transcript_id "MSTRG.47073.70"; exon_number "12";
chr12	StringTie	exon	132574090	132574158	1000	+	.	gene_id "MSTRG.47073"; transcript_id "MSTRG.47073.70"; exon_number "13";
chr12	StringTie	exon	132574319	132574348	1000	+	.	gene_id "MSTRG.47073"; transcript_id "MSTRG.47073.70"; exon_number "14";
chr12	StringTie	exon	132574493	132574564	1000	+	.	gene_id "MSTRG.47073"; transcript_id "MSTRG.47073.70"; exon_number "15";
chr12	StringTie	exon	132576799	132576931	1000	+	.	gene_id "MSTRG.47073"; transcript_id "MSTRG.47073.70"; exon_number "16";
chr12	StringTie	exon	132581439	132581516	1000	+	.	gene_id "MSTRG.47073"; transcript_id "MSTRG.47073.70"; exon_number "17";
chr12	StringTie	exon	132581741	132581824	1000	+	.	gene_id "MSTRG.47073"; transcript_id "MSTRG.47073.70"; exon_number "18";
chr12	StringTie	exon	132582062	132582266	1000	+	.	gene_id "MSTRG.47073"; transcript_id "MSTRG.47073.70"; exon_number "19";
chr12	StringTie	exon	132582971	132585188	1000	+	.	gene_id "MSTRG.47073"; transcript_id "MSTRG.47073.70"; exon_number "20";
chr12	StringTie	transcript	132489542	132585188	1000	+	.	gene_id "MSTRG.47073"; transcript_id "MSTRG.47073.71";
chr12	StringTie	exon	132489542	132490861	1000	+	.	gene_id "MSTRG.47073"; transcript_id "MSTRG.47073.71"; exon_number "1";
chr12	StringTie	exon	132508153	132508350	1000	+	.	gene_id "MSTRG.47073"; transcript_id "MSTRG.47073.71"; exon_number "2";
chr12	StringTie	exon	132525734	132525823	1000	+	.	gene_id "MSTRG.47073"; transcript_id "MSTRG.47073.71"; exon_number "3";
chr12	StringTie	exon	132548003	132548032	1000	+	.	gene_id "MSTRG.47073"; transcript_id "MSTRG.47073.71"; exon_number "4";
chr12	StringTie	exon	132567481	132567526	1000	+	.	gene_id "MSTRG.47073"; transcript_id "MSTRG.47073.71"; exon_number "5";
chr12	StringTie	exon	132569926	132570241	1000	+	.	gene_id "MSTRG.47073"; transcript_id "MSTRG.47073.71"; exon_number "6";
chr12	StringTie	exon	132570338	132570540	1000	+	.	gene_id "MSTRG.47073"; transcript_id "MSTRG.47073.71"; exon_number "7";
chr12	StringTie	exon	132571068	132571231	1000	+	.	gene_id "MSTRG.47073"; transcript_id "MSTRG.47073.71"; exon_number "8";
chr12	StringTie	exon	132572288	132572344	1000	+	.	gene_id "MSTRG.47073"; transcript_id "MSTRG.47073.71"; exon_number "9";
chr12	StringTie	exon	132572527	132572622	1000	+	.	gene_id "MSTRG.47073"; transcript_id "MSTRG.47073.71"; exon_number "10";
chr12	StringTie	exon	132574090	132574158	1000	+	.	gene_id "MSTRG.47073"; transcript_id "MSTRG.47073.71"; exon_number "11";
chr12	StringTie	exon	132574319	132574348	1000	+	.	gene_id "MSTRG.47073"; transcript_id "MSTRG.47073.71"; exon_number "12";
chr12	StringTie	exon	132574493	132574564	1000	+	.	gene_id "MSTRG.47073"; transcript_id "MSTRG.47073.71"; exon_number "13";
chr12	StringTie	exon	132576799	132576931	1000	+	.	gene_id "MSTRG.47073"; transcript_id "MSTRG.47073.71"; exon_number "14";
chr12	StringTie	exon	132581439	132581516	1000	+	.	gene_id "MSTRG.47073"; transcript_id "MSTRG.47073.71"; exon_number "15";
chr12	StringTie	exon	132581741	132581824	1000	+	.	gene_id "MSTRG.47073"; transcript_id "MSTRG.47073.71"; exon_number "16";
chr12	StringTie	exon	132582062	132582266	1000	+	.	gene_id "MSTRG.47073"; transcript_id "MSTRG.47073.71"; exon_number "17";
chr12	StringTie	exon	132582971	132585188	1000	+	.	gene_id "MSTRG.47073"; transcript_id "MSTRG.47073.71"; exon_number "18";
chr12	StringTie	transcript	132489548	132585188	1000	+	.	gene_id "MSTRG.47073"; transcript_id "MSTRG.47073.72";
chr12	StringTie	exon	132489548	132490861	1000	+	.	gene_id "MSTRG.47073"; transcript_id "MSTRG.47073.72"; exon_number "1";
chr12	StringTie	exon	132508153	132508350	1000	+	.	gene_id "MSTRG.47073"; transcript_id "MSTRG.47073.72"; exon_number "2";
chr12	StringTie	exon	132509166	132512126	1000	+	.	gene_id "MSTRG.47073"; transcript_id "MSTRG.47073.72"; exon_number "3";
chr12	StringTie	exon	132525734	132525823	1000	+	.	gene_id "MSTRG.47073"; transcript_id "MSTRG.47073.72"; exon_number "4";
chr12	StringTie	exon	132527953	132527988	1000	+	.	gene_id "MSTRG.47073"; transcript_id "MSTRG.47073.72"; exon_number "5";
chr12	StringTie	exon	132548003	132548032	1000	+	.	gene_id "MSTRG.47073"; transcript_id "MSTRG.47073.72"; exon_number "6";
chr12	StringTie	exon	132567481	132567526	1000	+	.	gene_id "MSTRG.47073"; transcript_id "MSTRG.47073.72"; exon_number "7";
chr12	StringTie	exon	132569926	132570241	1000	+	.	gene_id "MSTRG.47073"; transcript_id "MSTRG.47073.72"; exon_number "8";
chr12	StringTie	exon	132570335	132570540	1000	+	.	gene_id "MSTRG.47073"; transcript_id "MSTRG.47073.72"; exon_number "9";
chr12	StringTie	exon	132571307	132571524	1000	+	.	gene_id "MSTRG.47073"; transcript_id "MSTRG.47073.72"; exon_number "10";
chr12	StringTie	exon	132572288	132572338	1000	+	.	gene_id "MSTRG.47073"; transcript_id "MSTRG.47073.72"; exon_number "11";
chr12	StringTie	exon	132572527	132572622	1000	+	.	gene_id "MSTRG.47073"; transcript_id "MSTRG.47073.72"; exon_number "12";
chr12	StringTie	exon	132574090	132574158	1000	+	.	gene_id "MSTRG.47073"; transcript_id "MSTRG.47073.72"; exon_number "13";
chr12	StringTie	exon	132574319	132574348	1000	+	.	gene_id "MSTRG.47073"; transcript_id "MSTRG.47073.72"; exon_number "14";
chr12	StringTie	exon	132574493	132574564	1000	+	.	gene_id "MSTRG.47073"; transcript_id "MSTRG.47073.72"; exon_number "15";
chr12	StringTie	exon	132576799	132576931	1000	+	.	gene_id "MSTRG.47073"; transcript_id "MSTRG.47073.72"; exon_number "16";
chr12	StringTie	exon	132581313	132581516	1000	+	.	gene_id "MSTRG.47073"; transcript_id "MSTRG.47073.72"; exon_number "17";
chr12	StringTie	exon	132581741	132581824	1000	+	.	gene_id "MSTRG.47073"; transcript_id "MSTRG.47073.72"; exon_number "18";
chr12	StringTie	exon	132582062	132582266	1000	+	.	gene_id "MSTRG.47073"; transcript_id "MSTRG.47073.72"; exon_number "19";
chr12	StringTie	exon	132582971	132585188	1000	+	.	gene_id "MSTRG.47073"; transcript_id "MSTRG.47073.72"; exon_number "20";
chr12	StringTie	transcript	132489560	132585239	1000	+	.	gene_id "MSTRG.47073"; transcript_id "MSTRG.47073.74";
chr12	StringTie	exon	132489560	132490861	1000	+	.	gene_id "MSTRG.47073"; transcript_id "MSTRG.47073.74"; exon_number "1";
chr12	StringTie	exon	132508153	132508350	1000	+	.	gene_id "MSTRG.47073"; transcript_id "MSTRG.47073.74"; exon_number "2";
chr12	StringTie	exon	132525734	132525823	1000	+	.	gene_id "MSTRG.47073"; transcript_id "MSTRG.47073.74"; exon_number "3";
chr12	StringTie	exon	132527953	132527988	1000	+	.	gene_id "MSTRG.47073"; transcript_id "MSTRG.47073.74"; exon_number "4";
chr12	StringTie	exon	132548003	132560230	1000	+	.	gene_id "MSTRG.47073"; transcript_id "MSTRG.47073.74"; exon_number "5";
chr12	StringTie	exon	132567481	132567526	1000	+	.	gene_id "MSTRG.47073"; transcript_id "MSTRG.47073.74"; exon_number "6";
chr12	StringTie	exon	132569926	132570241	1000	+	.	gene_id "MSTRG.47073"; transcript_id "MSTRG.47073.74"; exon_number "7";
chr12	StringTie	exon	132570338	132570540	1000	+	.	gene_id "MSTRG.47073"; transcript_id "MSTRG.47073.74"; exon_number "8";
chr12	StringTie	exon	132571068	132571524	1000	+	.	gene_id "MSTRG.47073"; transcript_id "MSTRG.47073.74"; exon_number "9";
chr12	StringTie	exon	132572288	132572344	1000	+	.	gene_id "MSTRG.47073"; transcript_id "MSTRG.47073.74"; exon_number "10";
chr12	StringTie	exon	132572527	132572622	1000	+	.	gene_id "MSTRG.47073"; transcript_id "MSTRG.47073.74"; exon_number "11";
chr12	StringTie	exon	132574090	132574158	1000	+	.	gene_id "MSTRG.47073"; transcript_id "MSTRG.47073.74"; exon_number "12";
chr12	StringTie	exon	132574319	132574348	1000	+	.	gene_id "MSTRG.47073"; transcript_id "MSTRG.47073.74"; exon_number "13";
chr12	StringTie	exon	132574493	132574564	1000	+	.	gene_id "MSTRG.47073"; transcript_id "MSTRG.47073.74"; exon_number "14";
chr12	StringTie	exon	132576799	132576931	1000	+	.	gene_id "MSTRG.47073"; transcript_id "MSTRG.47073.74"; exon_number "15";
chr12	StringTie	exon	132581439	132581516	1000	+	.	gene_id "MSTRG.47073"; transcript_id "MSTRG.47073.74"; exon_number "16";
chr12	StringTie	exon	132581741	132581824	1000	+	.	gene_id "MSTRG.47073"; transcript_id "MSTRG.47073.74"; exon_number "17";
chr12	StringTie	exon	132582062	132582266	1000	+	.	gene_id "MSTRG.47073"; transcript_id "MSTRG.47073.74"; exon_number "18";
chr12	StringTie	exon	132582971	132585239	1000	+	.	gene_id "MSTRG.47073"; transcript_id "MSTRG.47073.74"; exon_number "19";
chr12	StringTie	transcript	132489562	132585188	1000	+	.	gene_id "MSTRG.47073"; transcript_id "MSTRG.47073.75";
chr12	StringTie	exon	132489562	132490861	1000	+	.	gene_id "MSTRG.47073"; transcript_id "MSTRG.47073.75"; exon_number "1";
chr12	StringTie	exon	132508153	132508350	1000	+	.	gene_id "MSTRG.47073"; transcript_id "MSTRG.47073.75"; exon_number "2";
chr12	StringTie	exon	132525734	132525823	1000	+	.	gene_id "MSTRG.47073"; transcript_id "MSTRG.47073.75"; exon_number "3";
chr12	StringTie	exon	132527953	132527988	1000	+	.	gene_id "MSTRG.47073"; transcript_id "MSTRG.47073.75"; exon_number "4";
chr12	StringTie	exon	132548003	132548032	1000	+	.	gene_id "MSTRG.47073"; transcript_id "MSTRG.47073.75"; exon_number "5";
chr12	StringTie	exon	132567481	132567526	1000	+	.	gene_id "MSTRG.47073"; transcript_id "MSTRG.47073.75"; exon_number "6";
chr12	StringTie	exon	132569926	132570241	1000	+	.	gene_id "MSTRG.47073"; transcript_id "MSTRG.47073.75"; exon_number "7";
chr12	StringTie	exon	132570338	132570540	1000	+	.	gene_id "MSTRG.47073"; transcript_id "MSTRG.47073.75"; exon_number "8";
chr12	StringTie	exon	132571068	132571524	1000	+	.	gene_id "MSTRG.47073"; transcript_id "MSTRG.47073.75"; exon_number "9";
chr12	StringTie	exon	132572288	132572344	1000	+	.	gene_id "MSTRG.47073"; transcript_id "MSTRG.47073.75"; exon_number "10";
chr12	StringTie	exon	132572527	132572622	1000	+	.	gene_id "MSTRG.47073"; transcript_id "MSTRG.47073.75"; exon_number "11";
chr12	StringTie	exon	132574319	132574348	1000	+	.	gene_id "MSTRG.47073"; transcript_id "MSTRG.47073.75"; exon_number "12";
chr12	StringTie	exon	132574493	132574564	1000	+	.	gene_id "MSTRG.47073"; transcript_id "MSTRG.47073.75"; exon_number "13";
chr12	StringTie	exon	132576799	132581516	1000	+	.	gene_id "MSTRG.47073"; transcript_id "MSTRG.47073.75"; exon_number "14";
chr12	StringTie	exon	132581741	132581824	1000	+	.	gene_id "MSTRG.47073"; transcript_id "MSTRG.47073.75"; exon_number "15";
chr12	StringTie	exon	132582062	132582266	1000	+	.	gene_id "MSTRG.47073"; transcript_id "MSTRG.47073.75"; exon_number "16";
chr12	StringTie	exon	132582971	132585188	1000	+	.	gene_id "MSTRG.47073"; transcript_id "MSTRG.47073.75"; exon_number "17";
chr12	StringTie	transcript	132489563	132585214	1000	+	.	gene_id "MSTRG.47073"; transcript_id "MSTRG.47073.76";
chr12	StringTie	exon	132489563	132490861	1000	+	.	gene_id "MSTRG.47073"; transcript_id "MSTRG.47073.76"; exon_number "1";
chr12	StringTie	exon	132507252	132507388	1000	+	.	gene_id "MSTRG.47073"; transcript_id "MSTRG.47073.76"; exon_number "2";
chr12	StringTie	exon	132508153	132508350	1000	+	.	gene_id "MSTRG.47073"; transcript_id "MSTRG.47073.76"; exon_number "3";
chr12	StringTie	exon	132525734	132525823	1000	+	.	gene_id "MSTRG.47073"; transcript_id "MSTRG.47073.76"; exon_number "4";
chr12	StringTie	exon	132527953	132527988	1000	+	.	gene_id "MSTRG.47073"; transcript_id "MSTRG.47073.76"; exon_number "5";
chr12	StringTie	exon	132548003	132548032	1000	+	.	gene_id "MSTRG.47073"; transcript_id "MSTRG.47073.76"; exon_number "6";
chr12	StringTie	exon	132567481	132567526	1000	+	.	gene_id "MSTRG.47073"; transcript_id "MSTRG.47073.76"; exon_number "7";
chr12	StringTie	exon	132569926	132570241	1000	+	.	gene_id "MSTRG.47073"; transcript_id "MSTRG.47073.76"; exon_number "8";
chr12	StringTie	exon	132570338	132570540	1000	+	.	gene_id "MSTRG.47073"; transcript_id "MSTRG.47073.76"; exon_number "9";
chr12	StringTie	exon	132571068	132571231	1000	+	.	gene_id "MSTRG.47073"; transcript_id "MSTRG.47073.76"; exon_number "10";
chr12	StringTie	exon	132572288	132572338	1000	+	.	gene_id "MSTRG.47073"; transcript_id "MSTRG.47073.76"; exon_number "11";
chr12	StringTie	exon	132572527	132572622	1000	+	.	gene_id "MSTRG.47073"; transcript_id "MSTRG.47073.76"; exon_number "12";
chr12	StringTie	exon	132574090	132574158	1000	+	.	gene_id "MSTRG.47073"; transcript_id "MSTRG.47073.76"; exon_number "13";
chr12	StringTie	exon	132574319	132574348	1000	+	.	gene_id "MSTRG.47073"; transcript_id "MSTRG.47073.76"; exon_number "14";
chr12	StringTie	exon	132574493	132574564	1000	+	.	gene_id "MSTRG.47073"; transcript_id "MSTRG.47073.76"; exon_number "15";
chr12	StringTie	exon	132576799	132576931	1000	+	.	gene_id "MSTRG.47073"; transcript_id "MSTRG.47073.76"; exon_number "16";
chr12	StringTie	exon	132581439	132581516	1000	+	.	gene_id "MSTRG.47073"; transcript_id "MSTRG.47073.76"; exon_number "17";
chr12	StringTie	exon	132581741	132581824	1000	+	.	gene_id "MSTRG.47073"; transcript_id "MSTRG.47073.76"; exon_number "18";
chr12	StringTie	exon	132582062	132582266	1000	+	.	gene_id "MSTRG.47073"; transcript_id "MSTRG.47073.76"; exon_number "19";
chr12	StringTie	exon	132582971	132585214	1000	+	.	gene_id "MSTRG.47073"; transcript_id "MSTRG.47073.76"; exon_number "20";
chr12	StringTie	transcript	132489565	132585201	1000	+	.	gene_id "MSTRG.47073"; transcript_id "MSTRG.47073.77";
chr12	StringTie	exon	132489565	132490861	1000	+	.	gene_id "MSTRG.47073"; transcript_id "MSTRG.47073.77"; exon_number "1";
chr12	StringTie	exon	132508153	132508350	1000	+	.	gene_id "MSTRG.47073"; transcript_id "MSTRG.47073.77"; exon_number "2";
chr12	StringTie	exon	132525734	132525823	1000	+	.	gene_id "MSTRG.47073"; transcript_id "MSTRG.47073.77"; exon_number "3";
chr12	StringTie	exon	132527953	132527988	1000	+	.	gene_id "MSTRG.47073"; transcript_id "MSTRG.47073.77"; exon_number "4";
chr12	StringTie	exon	132548003	132548032	1000	+	.	gene_id "MSTRG.47073"; transcript_id "MSTRG.47073.77"; exon_number "5";
chr12	StringTie	exon	132567481	132567526	1000	+	.	gene_id "MSTRG.47073"; transcript_id "MSTRG.47073.77"; exon_number "6";
chr12	StringTie	exon	132569926	132570241	1000	+	.	gene_id "MSTRG.47073"; transcript_id "MSTRG.47073.77"; exon_number "7";
chr12	StringTie	exon	132570338	132570540	1000	+	.	gene_id "MSTRG.47073"; transcript_id "MSTRG.47073.77"; exon_number "8";
chr12	StringTie	exon	132571068	132571231	1000	+	.	gene_id "MSTRG.47073"; transcript_id "MSTRG.47073.77"; exon_number "9";
chr12	StringTie	exon	132572288	132572338	1000	+	.	gene_id "MSTRG.47073"; transcript_id "MSTRG.47073.77"; exon_number "10";
chr12	StringTie	exon	132572527	132572622	1000	+	.	gene_id "MSTRG.47073"; transcript_id "MSTRG.47073.77"; exon_number "11";
chr12	StringTie	exon	132574090	132574158	1000	+	.	gene_id "MSTRG.47073"; transcript_id "MSTRG.47073.77"; exon_number "12";
chr12	StringTie	exon	132574319	132574348	1000	+	.	gene_id "MSTRG.47073"; transcript_id "MSTRG.47073.77"; exon_number "13";
chr12	StringTie	exon	132574493	132574564	1000	+	.	gene_id "MSTRG.47073"; transcript_id "MSTRG.47073.77"; exon_number "14";
chr12	StringTie	exon	132576799	132576931	1000	+	.	gene_id "MSTRG.47073"; transcript_id "MSTRG.47073.77"; exon_number "15";
chr12	StringTie	exon	132581439	132581516	1000	+	.	gene_id "MSTRG.47073"; transcript_id "MSTRG.47073.77"; exon_number "16";
chr12	StringTie	exon	132581741	132581824	1000	+	.	gene_id "MSTRG.47073"; transcript_id "MSTRG.47073.77"; exon_number "17";
chr12	StringTie	exon	132582062	132582266	1000	+	.	gene_id "MSTRG.47073"; transcript_id "MSTRG.47073.77"; exon_number "18";
chr12	StringTie	exon	132582971	132585201	1000	+	.	gene_id "MSTRG.47073"; transcript_id "MSTRG.47073.77"; exon_number "19";
chr12	StringTie	transcript	132489572	132543612	1000	+	.	gene_id "MSTRG.47073"; transcript_id "MSTRG.47073.78";
chr12	StringTie	exon	132489572	132490861	1000	+	.	gene_id "MSTRG.47073"; transcript_id "MSTRG.47073.78"; exon_number "1";
chr12	StringTie	exon	132507252	132507388	1000	+	.	gene_id "MSTRG.47073"; transcript_id "MSTRG.47073.78"; exon_number "2";
chr12	StringTie	exon	132508153	132508350	1000	+	.	gene_id "MSTRG.47073"; transcript_id "MSTRG.47073.78"; exon_number "3";
chr12	StringTie	exon	132509166	132512126	1000	+	.	gene_id "MSTRG.47073"; transcript_id "MSTRG.47073.78"; exon_number "4";
chr12	StringTie	exon	132525734	132525823	1000	+	.	gene_id "MSTRG.47073"; transcript_id "MSTRG.47073.78"; exon_number "5";
chr12	StringTie	exon	132527953	132527988	1000	+	.	gene_id "MSTRG.47073"; transcript_id "MSTRG.47073.78"; exon_number "6";
chr12	StringTie	exon	132543265	132543612	1000	+	.	gene_id "MSTRG.47073"; transcript_id "MSTRG.47073.78"; exon_number "7";
chr12	StringTie	transcript	132489573	132585281	1000	+	.	gene_id "MSTRG.47073"; transcript_id "MSTRG.47073.79";
chr12	StringTie	exon	132489573	132490861	1000	+	.	gene_id "MSTRG.47073"; transcript_id "MSTRG.47073.79"; exon_number "1";
chr12	StringTie	exon	132508153	132508350	1000	+	.	gene_id "MSTRG.47073"; transcript_id "MSTRG.47073.79"; exon_number "2";
chr12	StringTie	exon	132525734	132525823	1000	+	.	gene_id "MSTRG.47073"; transcript_id "MSTRG.47073.79"; exon_number "3";
chr12	StringTie	exon	132527953	132527988	1000	+	.	gene_id "MSTRG.47073"; transcript_id "MSTRG.47073.79"; exon_number "4";
chr12	StringTie	exon	132548003	132548032	1000	+	.	gene_id "MSTRG.47073"; transcript_id "MSTRG.47073.79"; exon_number "5";
chr12	StringTie	exon	132567481	132567526	1000	+	.	gene_id "MSTRG.47073"; transcript_id "MSTRG.47073.79"; exon_number "6";
chr12	StringTie	exon	132569926	132570241	1000	+	.	gene_id "MSTRG.47073"; transcript_id "MSTRG.47073.79"; exon_number "7";
chr12	StringTie	exon	132570335	132570540	1000	+	.	gene_id "MSTRG.47073"; transcript_id "MSTRG.47073.79"; exon_number "8";
chr12	StringTie	exon	132571068	132571231	1000	+	.	gene_id "MSTRG.47073"; transcript_id "MSTRG.47073.79"; exon_number "9";
chr12	StringTie	exon	132572288	132572338	1000	+	.	gene_id "MSTRG.47073"; transcript_id "MSTRG.47073.79"; exon_number "10";
chr12	StringTie	exon	132572527	132572622	1000	+	.	gene_id "MSTRG.47073"; transcript_id "MSTRG.47073.79"; exon_number "11";
chr12	StringTie	exon	132574090	132574158	1000	+	.	gene_id "MSTRG.47073"; transcript_id "MSTRG.47073.79"; exon_number "12";
chr12	StringTie	exon	132574319	132574348	1000	+	.	gene_id "MSTRG.47073"; transcript_id "MSTRG.47073.79"; exon_number "13";
chr12	StringTie	exon	132574493	132574564	1000	+	.	gene_id "MSTRG.47073"; transcript_id "MSTRG.47073.79"; exon_number "14";
chr12	StringTie	exon	132576799	132576931	1000	+	.	gene_id "MSTRG.47073"; transcript_id "MSTRG.47073.79"; exon_number "15";
chr12	StringTie	exon	132581313	132581516	1000	+	.	gene_id "MSTRG.47073"; transcript_id "MSTRG.47073.79"; exon_number "16";
chr12	StringTie	exon	132581741	132581824	1000	+	.	gene_id "MSTRG.47073"; transcript_id "MSTRG.47073.79"; exon_number "17";
chr12	StringTie	exon	132582062	132582266	1000	+	.	gene_id "MSTRG.47073"; transcript_id "MSTRG.47073.79"; exon_number "18";
chr12	StringTie	exon	132582971	132585281	1000	+	.	gene_id "MSTRG.47073"; transcript_id "MSTRG.47073.79"; exon_number "19";
chr12	StringTie	transcript	132487656	132585754	1000	+	.	gene_id "MSTRG.47073"; transcript_id "MSTRG.47073.8";
chr12	StringTie	exon	132487656	132490861	1000	+	.	gene_id "MSTRG.47073"; transcript_id "MSTRG.47073.8"; exon_number "1";
chr12	StringTie	exon	132508153	132508350	1000	+	.	gene_id "MSTRG.47073"; transcript_id "MSTRG.47073.8"; exon_number "2";
chr12	StringTie	exon	132525734	132525823	1000	+	.	gene_id "MSTRG.47073"; transcript_id "MSTRG.47073.8"; exon_number "3";
chr12	StringTie	exon	132527953	132527988	1000	+	.	gene_id "MSTRG.47073"; transcript_id "MSTRG.47073.8"; exon_number "4";
chr12	StringTie	exon	132548003	132548032	1000	+	.	gene_id "MSTRG.47073"; transcript_id "MSTRG.47073.8"; exon_number "5";
chr12	StringTie	exon	132567481	132567526	1000	+	.	gene_id "MSTRG.47073"; transcript_id "MSTRG.47073.8"; exon_number "6";
chr12	StringTie	exon	132569926	132570241	1000	+	.	gene_id "MSTRG.47073"; transcript_id "MSTRG.47073.8"; exon_number "7";
chr12	StringTie	exon	132570338	132570540	1000	+	.	gene_id "MSTRG.47073"; transcript_id "MSTRG.47073.8"; exon_number "8";
chr12	StringTie	exon	132571068	132571136	1000	+	.	gene_id "MSTRG.47073"; transcript_id "MSTRG.47073.8"; exon_number "9";
chr12	StringTie	exon	132571307	132571524	1000	+	.	gene_id "MSTRG.47073"; transcript_id "MSTRG.47073.8"; exon_number "10";
chr12	StringTie	exon	132572288	132572344	1000	+	.	gene_id "MSTRG.47073"; transcript_id "MSTRG.47073.8"; exon_number "11";
chr12	StringTie	exon	132572527	132572622	1000	+	.	gene_id "MSTRG.47073"; transcript_id "MSTRG.47073.8"; exon_number "12";
chr12	StringTie	exon	132574090	132574158	1000	+	.	gene_id "MSTRG.47073"; transcript_id "MSTRG.47073.8"; exon_number "13";
chr12	StringTie	exon	132574319	132574348	1000	+	.	gene_id "MSTRG.47073"; transcript_id "MSTRG.47073.8"; exon_number "14";
chr12	StringTie	exon	132574493	132574564	1000	+	.	gene_id "MSTRG.47073"; transcript_id "MSTRG.47073.8"; exon_number "15";
chr12	StringTie	exon	132576799	132576931	1000	+	.	gene_id "MSTRG.47073"; transcript_id "MSTRG.47073.8"; exon_number "16";
chr12	StringTie	exon	132581439	132581516	1000	+	.	gene_id "MSTRG.47073"; transcript_id "MSTRG.47073.8"; exon_number "17";
chr12	StringTie	exon	132581741	132581824	1000	+	.	gene_id "MSTRG.47073"; transcript_id "MSTRG.47073.8"; exon_number "18";
chr12	StringTie	exon	132582062	132582266	1000	+	.	gene_id "MSTRG.47073"; transcript_id "MSTRG.47073.8"; exon_number "19";
chr12	StringTie	exon	132582971	132585754	1000	+	.	gene_id "MSTRG.47073"; transcript_id "MSTRG.47073.8"; exon_number "20";
chr12	StringTie	transcript	132489581	132585188	1000	+	.	gene_id "MSTRG.47073"; transcript_id "MSTRG.47073.80";
chr12	StringTie	exon	132489581	132490861	1000	+	.	gene_id "MSTRG.47073"; transcript_id "MSTRG.47073.80"; exon_number "1";
chr12	StringTie	exon	132508156	132508350	1000	+	.	gene_id "MSTRG.47073"; transcript_id "MSTRG.47073.80"; exon_number "2";
chr12	StringTie	exon	132525734	132525823	1000	+	.	gene_id "MSTRG.47073"; transcript_id "MSTRG.47073.80"; exon_number "3";
chr12	StringTie	exon	132527953	132527988	1000	+	.	gene_id "MSTRG.47073"; transcript_id "MSTRG.47073.80"; exon_number "4";
chr12	StringTie	exon	132548003	132548032	1000	+	.	gene_id "MSTRG.47073"; transcript_id "MSTRG.47073.80"; exon_number "5";
chr12	StringTie	exon	132567481	132567526	1000	+	.	gene_id "MSTRG.47073"; transcript_id "MSTRG.47073.80"; exon_number "6";
chr12	StringTie	exon	132569926	132570241	1000	+	.	gene_id "MSTRG.47073"; transcript_id "MSTRG.47073.80"; exon_number "7";
chr12	StringTie	exon	132570335	132570540	1000	+	.	gene_id "MSTRG.47073"; transcript_id "MSTRG.47073.80"; exon_number "8";
chr12	StringTie	exon	132571307	132571524	1000	+	.	gene_id "MSTRG.47073"; transcript_id "MSTRG.47073.80"; exon_number "9";
chr12	StringTie	exon	132572288	132572344	1000	+	.	gene_id "MSTRG.47073"; transcript_id "MSTRG.47073.80"; exon_number "10";
chr12	StringTie	exon	132572527	132572622	1000	+	.	gene_id "MSTRG.47073"; transcript_id "MSTRG.47073.80"; exon_number "11";
chr12	StringTie	exon	132574090	132574158	1000	+	.	gene_id "MSTRG.47073"; transcript_id "MSTRG.47073.80"; exon_number "12";
chr12	StringTie	exon	132574319	132574348	1000	+	.	gene_id "MSTRG.47073"; transcript_id "MSTRG.47073.80"; exon_number "13";
chr12	StringTie	exon	132574493	132574564	1000	+	.	gene_id "MSTRG.47073"; transcript_id "MSTRG.47073.80"; exon_number "14";
chr12	StringTie	exon	132576799	132576931	1000	+	.	gene_id "MSTRG.47073"; transcript_id "MSTRG.47073.80"; exon_number "15";
chr12	StringTie	exon	132580796	132581824	1000	+	.	gene_id "MSTRG.47073"; transcript_id "MSTRG.47073.80"; exon_number "16";
chr12	StringTie	exon	132582062	132582266	1000	+	.	gene_id "MSTRG.47073"; transcript_id "MSTRG.47073.80"; exon_number "17";
chr12	StringTie	exon	132582971	132585188	1000	+	.	gene_id "MSTRG.47073"; transcript_id "MSTRG.47073.80"; exon_number "18";
chr12	StringTie	transcript	132489585	132585266	1000	+	.	gene_id "MSTRG.47073"; transcript_id "MSTRG.47073.81";
chr12	StringTie	exon	132489585	132490861	1000	+	.	gene_id "MSTRG.47073"; transcript_id "MSTRG.47073.81"; exon_number "1";
chr12	StringTie	exon	132508153	132508350	1000	+	.	gene_id "MSTRG.47073"; transcript_id "MSTRG.47073.81"; exon_number "2";
chr12	StringTie	exon	132525734	132525823	1000	+	.	gene_id "MSTRG.47073"; transcript_id "MSTRG.47073.81"; exon_number "3";
chr12	StringTie	exon	132527953	132527988	1000	+	.	gene_id "MSTRG.47073"; transcript_id "MSTRG.47073.81"; exon_number "4";
chr12	StringTie	exon	132548003	132548032	1000	+	.	gene_id "MSTRG.47073"; transcript_id "MSTRG.47073.81"; exon_number "5";
chr12	StringTie	exon	132567481	132567526	1000	+	.	gene_id "MSTRG.47073"; transcript_id "MSTRG.47073.81"; exon_number "6";
chr12	StringTie	exon	132569926	132570241	1000	+	.	gene_id "MSTRG.47073"; transcript_id "MSTRG.47073.81"; exon_number "7";
chr12	StringTie	exon	132570335	132570540	1000	+	.	gene_id "MSTRG.47073"; transcript_id "MSTRG.47073.81"; exon_number "8";
chr12	StringTie	exon	132571068	132571231	1000	+	.	gene_id "MSTRG.47073"; transcript_id "MSTRG.47073.81"; exon_number "9";
chr12	StringTie	exon	132572288	132572344	1000	+	.	gene_id "MSTRG.47073"; transcript_id "MSTRG.47073.81"; exon_number "10";
chr12	StringTie	exon	132572527	132572622	1000	+	.	gene_id "MSTRG.47073"; transcript_id "MSTRG.47073.81"; exon_number "11";
chr12	StringTie	exon	132574090	132574158	1000	+	.	gene_id "MSTRG.47073"; transcript_id "MSTRG.47073.81"; exon_number "12";
chr12	StringTie	exon	132574319	132574348	1000	+	.	gene_id "MSTRG.47073"; transcript_id "MSTRG.47073.81"; exon_number "13";
chr12	StringTie	exon	132574496	132574564	1000	+	.	gene_id "MSTRG.47073"; transcript_id "MSTRG.47073.81"; exon_number "14";
chr12	StringTie	exon	132576799	132576931	1000	+	.	gene_id "MSTRG.47073"; transcript_id "MSTRG.47073.81"; exon_number "15";
chr12	StringTie	exon	132581439	132581516	1000	+	.	gene_id "MSTRG.47073"; transcript_id "MSTRG.47073.81"; exon_number "16";
chr12	StringTie	exon	132581741	132581824	1000	+	.	gene_id "MSTRG.47073"; transcript_id "MSTRG.47073.81"; exon_number "17";
chr12	StringTie	exon	132582062	132582266	1000	+	.	gene_id "MSTRG.47073"; transcript_id "MSTRG.47073.81"; exon_number "18";
chr12	StringTie	exon	132582971	132585266	1000	+	.	gene_id "MSTRG.47073"; transcript_id "MSTRG.47073.81"; exon_number "19";
chr12	StringTie	transcript	132489586	132512456	1000	+	.	gene_id "MSTRG.47073"; transcript_id "MSTRG.47073.82";
chr12	StringTie	exon	132489586	132490861	1000	+	.	gene_id "MSTRG.47073"; transcript_id "MSTRG.47073.82"; exon_number "1";
chr12	StringTie	exon	132507252	132507388	1000	+	.	gene_id "MSTRG.47073"; transcript_id "MSTRG.47073.82"; exon_number "2";
chr12	StringTie	exon	132508156	132508350	1000	+	.	gene_id "MSTRG.47073"; transcript_id "MSTRG.47073.82"; exon_number "3";
chr12	StringTie	exon	132509166	132512456	1000	+	.	gene_id "MSTRG.47073"; transcript_id "MSTRG.47073.82"; exon_number "4";
chr12	StringTie	transcript	132489586	132585293	1000	+	.	gene_id "MSTRG.47073"; transcript_id "MSTRG.47073.83";
chr12	StringTie	exon	132489586	132490861	1000	+	.	gene_id "MSTRG.47073"; transcript_id "MSTRG.47073.83"; exon_number "1";
chr12	StringTie	exon	132508153	132508350	1000	+	.	gene_id "MSTRG.47073"; transcript_id "MSTRG.47073.83"; exon_number "2";
chr12	StringTie	exon	132525734	132525823	1000	+	.	gene_id "MSTRG.47073"; transcript_id "MSTRG.47073.83"; exon_number "3";
chr12	StringTie	exon	132527953	132527988	1000	+	.	gene_id "MSTRG.47073"; transcript_id "MSTRG.47073.83"; exon_number "4";
chr12	StringTie	exon	132548003	132548032	1000	+	.	gene_id "MSTRG.47073"; transcript_id "MSTRG.47073.83"; exon_number "5";
chr12	StringTie	exon	132567481	132567526	1000	+	.	gene_id "MSTRG.47073"; transcript_id "MSTRG.47073.83"; exon_number "6";
chr12	StringTie	exon	132569926	132570241	1000	+	.	gene_id "MSTRG.47073"; transcript_id "MSTRG.47073.83"; exon_number "7";
chr12	StringTie	exon	132570335	132570540	1000	+	.	gene_id "MSTRG.47073"; transcript_id "MSTRG.47073.83"; exon_number "8";
chr12	StringTie	exon	132571068	132571231	1000	+	.	gene_id "MSTRG.47073"; transcript_id "MSTRG.47073.83"; exon_number "9";
chr12	StringTie	exon	132571307	132571524	1000	+	.	gene_id "MSTRG.47073"; transcript_id "MSTRG.47073.83"; exon_number "10";
chr12	StringTie	exon	132572288	132572338	1000	+	.	gene_id "MSTRG.47073"; transcript_id "MSTRG.47073.83"; exon_number "11";
chr12	StringTie	exon	132572527	132572622	1000	+	.	gene_id "MSTRG.47073"; transcript_id "MSTRG.47073.83"; exon_number "12";
chr12	StringTie	exon	132574090	132574158	1000	+	.	gene_id "MSTRG.47073"; transcript_id "MSTRG.47073.83"; exon_number "13";
chr12	StringTie	exon	132574319	132574348	1000	+	.	gene_id "MSTRG.47073"; transcript_id "MSTRG.47073.83"; exon_number "14";
chr12	StringTie	exon	132574493	132574564	1000	+	.	gene_id "MSTRG.47073"; transcript_id "MSTRG.47073.83"; exon_number "15";
chr12	StringTie	exon	132576799	132576931	1000	+	.	gene_id "MSTRG.47073"; transcript_id "MSTRG.47073.83"; exon_number "16";
chr12	StringTie	exon	132581439	132581516	1000	+	.	gene_id "MSTRG.47073"; transcript_id "MSTRG.47073.83"; exon_number "17";
chr12	StringTie	exon	132581741	132581824	1000	+	.	gene_id "MSTRG.47073"; transcript_id "MSTRG.47073.83"; exon_number "18";
chr12	StringTie	exon	132582062	132582266	1000	+	.	gene_id "MSTRG.47073"; transcript_id "MSTRG.47073.83"; exon_number "19";
chr12	StringTie	exon	132582971	132585293	1000	+	.	gene_id "MSTRG.47073"; transcript_id "MSTRG.47073.83"; exon_number "20";
chr12	StringTie	transcript	132489588	132585188	1000	+	.	gene_id "MSTRG.47073"; transcript_id "MSTRG.47073.84";
chr12	StringTie	exon	132489588	132490861	1000	+	.	gene_id "MSTRG.47073"; transcript_id "MSTRG.47073.84"; exon_number "1";
chr12	StringTie	exon	132507252	132507388	1000	+	.	gene_id "MSTRG.47073"; transcript_id "MSTRG.47073.84"; exon_number "2";
chr12	StringTie	exon	132508153	132508350	1000	+	.	gene_id "MSTRG.47073"; transcript_id "MSTRG.47073.84"; exon_number "3";
chr12	StringTie	exon	132525734	132525823	1000	+	.	gene_id "MSTRG.47073"; transcript_id "MSTRG.47073.84"; exon_number "4";
chr12	StringTie	exon	132527953	132527988	1000	+	.	gene_id "MSTRG.47073"; transcript_id "MSTRG.47073.84"; exon_number "5";
chr12	StringTie	exon	132548003	132548032	1000	+	.	gene_id "MSTRG.47073"; transcript_id "MSTRG.47073.84"; exon_number "6";
chr12	StringTie	exon	132567481	132567526	1000	+	.	gene_id "MSTRG.47073"; transcript_id "MSTRG.47073.84"; exon_number "7";
chr12	StringTie	exon	132569926	132570241	1000	+	.	gene_id "MSTRG.47073"; transcript_id "MSTRG.47073.84"; exon_number "8";
chr12	StringTie	exon	132570335	132570540	1000	+	.	gene_id "MSTRG.47073"; transcript_id "MSTRG.47073.84"; exon_number "9";
chr12	StringTie	exon	132571068	132571231	1000	+	.	gene_id "MSTRG.47073"; transcript_id "MSTRG.47073.84"; exon_number "10";
chr12	StringTie	exon	132572288	132572344	1000	+	.	gene_id "MSTRG.47073"; transcript_id "MSTRG.47073.84"; exon_number "11";
chr12	StringTie	exon	132572527	132572622	1000	+	.	gene_id "MSTRG.47073"; transcript_id "MSTRG.47073.84"; exon_number "12";
chr12	StringTie	exon	132574090	132574158	1000	+	.	gene_id "MSTRG.47073"; transcript_id "MSTRG.47073.84"; exon_number "13";
chr12	StringTie	exon	132574319	132574348	1000	+	.	gene_id "MSTRG.47073"; transcript_id "MSTRG.47073.84"; exon_number "14";
chr12	StringTie	exon	132574493	132574564	1000	+	.	gene_id "MSTRG.47073"; transcript_id "MSTRG.47073.84"; exon_number "15";
chr12	StringTie	exon	132576799	132576931	1000	+	.	gene_id "MSTRG.47073"; transcript_id "MSTRG.47073.84"; exon_number "16";
chr12	StringTie	exon	132581313	132581516	1000	+	.	gene_id "MSTRG.47073"; transcript_id "MSTRG.47073.84"; exon_number "17";
```
