## Additional File 7 - TCGA transcript assembly for "Widespread 3’ UTR splicing regulates expression of oncogene transcripts in sequence-dependent and independent manners": all_tissues_agg-agg-agg.gtf (part 1491 of 2216)

```
chr12	StringTie	exon	132581754	132581824	1000	+	.	gene_id "MSTRG.47073"; transcript_id "MSTRG.47073.84"; exon_number "18";
chr12	StringTie	exon	132582062	132582266	1000	+	.	gene_id "MSTRG.47073"; transcript_id "MSTRG.47073.84"; exon_number "19";
chr12	StringTie	exon	132582971	132585188	1000	+	.	gene_id "MSTRG.47073"; transcript_id "MSTRG.47073.84"; exon_number "20";
chr12	StringTie	transcript	132489595	132585188	1000	+	.	gene_id "MSTRG.47073"; transcript_id "MSTRG.47073.85";
chr12	StringTie	exon	132489595	132490861	1000	+	.	gene_id "MSTRG.47073"; transcript_id "MSTRG.47073.85"; exon_number "1";
chr12	StringTie	exon	132507252	132507388	1000	+	.	gene_id "MSTRG.47073"; transcript_id "MSTRG.47073.85"; exon_number "2";
chr12	StringTie	exon	132508153	132508350	1000	+	.	gene_id "MSTRG.47073"; transcript_id "MSTRG.47073.85"; exon_number "3";
chr12	StringTie	exon	132525734	132525823	1000	+	.	gene_id "MSTRG.47073"; transcript_id "MSTRG.47073.85"; exon_number "4";
chr12	StringTie	exon	132527953	132527988	1000	+	.	gene_id "MSTRG.47073"; transcript_id "MSTRG.47073.85"; exon_number "5";
chr12	StringTie	exon	132548003	132548032	1000	+	.	gene_id "MSTRG.47073"; transcript_id "MSTRG.47073.85"; exon_number "6";
chr12	StringTie	exon	132567481	132567526	1000	+	.	gene_id "MSTRG.47073"; transcript_id "MSTRG.47073.85"; exon_number "7";
chr12	StringTie	exon	132569926	132570241	1000	+	.	gene_id "MSTRG.47073"; transcript_id "MSTRG.47073.85"; exon_number "8";
chr12	StringTie	exon	132570335	132570540	1000	+	.	gene_id "MSTRG.47073"; transcript_id "MSTRG.47073.85"; exon_number "9";
chr12	StringTie	exon	132571307	132571524	1000	+	.	gene_id "MSTRG.47073"; transcript_id "MSTRG.47073.85"; exon_number "10";
chr12	StringTie	exon	132572288	132572344	1000	+	.	gene_id "MSTRG.47073"; transcript_id "MSTRG.47073.85"; exon_number "11";
chr12	StringTie	exon	132572527	132572622	1000	+	.	gene_id "MSTRG.47073"; transcript_id "MSTRG.47073.85"; exon_number "12";
chr12	StringTie	exon	132574090	132574158	1000	+	.	gene_id "MSTRG.47073"; transcript_id "MSTRG.47073.85"; exon_number "13";
chr12	StringTie	exon	132574319	132574348	1000	+	.	gene_id "MSTRG.47073"; transcript_id "MSTRG.47073.85"; exon_number "14";
chr12	StringTie	exon	132574493	132574564	1000	+	.	gene_id "MSTRG.47073"; transcript_id "MSTRG.47073.85"; exon_number "15";
chr12	StringTie	exon	132576799	132576931	1000	+	.	gene_id "MSTRG.47073"; transcript_id "MSTRG.47073.85"; exon_number "16";
chr12	StringTie	exon	132581313	132581516	1000	+	.	gene_id "MSTRG.47073"; transcript_id "MSTRG.47073.85"; exon_number "17";
chr12	StringTie	exon	132582062	132582266	1000	+	.	gene_id "MSTRG.47073"; transcript_id "MSTRG.47073.85"; exon_number "18";
chr12	StringTie	exon	132582971	132585188	1000	+	.	gene_id "MSTRG.47073"; transcript_id "MSTRG.47073.85"; exon_number "19";
chr12	StringTie	transcript	132489600	132585188	1000	+	.	gene_id "MSTRG.47073"; transcript_id "MSTRG.47073.86";
chr12	StringTie	exon	132489600	132490861	1000	+	.	gene_id "MSTRG.47073"; transcript_id "MSTRG.47073.86"; exon_number "1";
chr12	StringTie	exon	132508153	132508350	1000	+	.	gene_id "MSTRG.47073"; transcript_id "MSTRG.47073.86"; exon_number "2";
chr12	StringTie	exon	132525734	132525823	1000	+	.	gene_id "MSTRG.47073"; transcript_id "MSTRG.47073.86"; exon_number "3";
chr12	StringTie	exon	132527953	132527988	1000	+	.	gene_id "MSTRG.47073"; transcript_id "MSTRG.47073.86"; exon_number "4";
chr12	StringTie	exon	132548003	132548032	1000	+	.	gene_id "MSTRG.47073"; transcript_id "MSTRG.47073.86"; exon_number "5";
chr12	StringTie	exon	132567481	132567526	1000	+	.	gene_id "MSTRG.47073"; transcript_id "MSTRG.47073.86"; exon_number "6";
chr12	StringTie	exon	132569926	132570241	1000	+	.	gene_id "MSTRG.47073"; transcript_id "MSTRG.47073.86"; exon_number "7";
chr12	StringTie	exon	132570335	132570540	1000	+	.	gene_id "MSTRG.47073"; transcript_id "MSTRG.47073.86"; exon_number "8";
chr12	StringTie	exon	132571068	132571231	1000	+	.	gene_id "MSTRG.47073"; transcript_id "MSTRG.47073.86"; exon_number "9";
chr12	StringTie	exon	132572288	132572344	1000	+	.	gene_id "MSTRG.47073"; transcript_id "MSTRG.47073.86"; exon_number "10";
chr12	StringTie	exon	132572527	132572622	1000	+	.	gene_id "MSTRG.47073"; transcript_id "MSTRG.47073.86"; exon_number "11";
chr12	StringTie	exon	132574090	132574158	1000	+	.	gene_id "MSTRG.47073"; transcript_id "MSTRG.47073.86"; exon_number "12";
chr12	StringTie	exon	132574319	132574348	1000	+	.	gene_id "MSTRG.47073"; transcript_id "MSTRG.47073.86"; exon_number "13";
chr12	StringTie	exon	132574493	132574564	1000	+	.	gene_id "MSTRG.47073"; transcript_id "MSTRG.47073.86"; exon_number "14";
chr12	StringTie	exon	132576799	132576931	1000	+	.	gene_id "MSTRG.47073"; transcript_id "MSTRG.47073.86"; exon_number "15";
chr12	StringTie	exon	132581313	132581516	1000	+	.	gene_id "MSTRG.47073"; transcript_id "MSTRG.47073.86"; exon_number "16";
chr12	StringTie	exon	132582062	132582266	1000	+	.	gene_id "MSTRG.47073"; transcript_id "MSTRG.47073.86"; exon_number "17";
chr12	StringTie	exon	132582971	132585188	1000	+	.	gene_id "MSTRG.47073"; transcript_id "MSTRG.47073.86"; exon_number "18";
chr12	StringTie	transcript	132489619	132585239	1000	+	.	gene_id "MSTRG.47073"; transcript_id "MSTRG.47073.87";
chr12	StringTie	exon	132489619	132490861	1000	+	.	gene_id "MSTRG.47073"; transcript_id "MSTRG.47073.87"; exon_number "1";
chr12	StringTie	exon	132508153	132508350	1000	+	.	gene_id "MSTRG.47073"; transcript_id "MSTRG.47073.87"; exon_number "2";
chr12	StringTie	exon	132509166	132512126	1000	+	.	gene_id "MSTRG.47073"; transcript_id "MSTRG.47073.87"; exon_number "3";
chr12	StringTie	exon	132525734	132525823	1000	+	.	gene_id "MSTRG.47073"; transcript_id "MSTRG.47073.87"; exon_number "4";
chr12	StringTie	exon	132527953	132527988	1000	+	.	gene_id "MSTRG.47073"; transcript_id "MSTRG.47073.87"; exon_number "5";
chr12	StringTie	exon	132548003	132548032	1000	+	.	gene_id "MSTRG.47073"; transcript_id "MSTRG.47073.87"; exon_number "6";
chr12	StringTie	exon	132552297	132560230	1000	+	.	gene_id "MSTRG.47073"; transcript_id "MSTRG.47073.87"; exon_number "7";
chr12	StringTie	exon	132567481	132567526	1000	+	.	gene_id "MSTRG.47073"; transcript_id "MSTRG.47073.87"; exon_number "8";
chr12	StringTie	exon	132569926	132570241	1000	+	.	gene_id "MSTRG.47073"; transcript_id "MSTRG.47073.87"; exon_number "9";
chr12	StringTie	exon	132570335	132570540	1000	+	.	gene_id "MSTRG.47073"; transcript_id "MSTRG.47073.87"; exon_number "10";
chr12	StringTie	exon	132571068	132571136	1000	+	.	gene_id "MSTRG.47073"; transcript_id "MSTRG.47073.87"; exon_number "11";
chr12	StringTie	exon	132571307	132571524	1000	+	.	gene_id "MSTRG.47073"; transcript_id "MSTRG.47073.87"; exon_number "12";
chr12	StringTie	exon	132572288	132572344	1000	+	.	gene_id "MSTRG.47073"; transcript_id "MSTRG.47073.87"; exon_number "13";
chr12	StringTie	exon	132572527	132572622	1000	+	.	gene_id "MSTRG.47073"; transcript_id "MSTRG.47073.87"; exon_number "14";
chr12	StringTie	exon	132574090	132574158	1000	+	.	gene_id "MSTRG.47073"; transcript_id "MSTRG.47073.87"; exon_number "15";
chr12	StringTie	exon	132574319	132574348	1000	+	.	gene_id "MSTRG.47073"; transcript_id "MSTRG.47073.87"; exon_number "16";
chr12	StringTie	exon	132574493	132574564	1000	+	.	gene_id "MSTRG.47073"; transcript_id "MSTRG.47073.87"; exon_number "17";
chr12	StringTie	exon	132576799	132576931	1000	+	.	gene_id "MSTRG.47073"; transcript_id "MSTRG.47073.87"; exon_number "18";
chr12	StringTie	exon	132581439	132581516	1000	+	.	gene_id "MSTRG.47073"; transcript_id "MSTRG.47073.87"; exon_number "19";
chr12	StringTie	exon	132581741	132581824	1000	+	.	gene_id "MSTRG.47073"; transcript_id "MSTRG.47073.87"; exon_number "20";
chr12	StringTie	exon	132582062	132582266	1000	+	.	gene_id "MSTRG.47073"; transcript_id "MSTRG.47073.87"; exon_number "21";
chr12	StringTie	exon	132582971	132585239	1000	+	.	gene_id "MSTRG.47073"; transcript_id "MSTRG.47073.87"; exon_number "22";
chr12	StringTie	transcript	132489626	132585188	1000	+	.	gene_id "MSTRG.47073"; transcript_id "MSTRG.47073.88";
chr12	StringTie	exon	132489626	132490861	1000	+	.	gene_id "MSTRG.47073"; transcript_id "MSTRG.47073.88"; exon_number "1";
chr12	StringTie	exon	132508153	132508350	1000	+	.	gene_id "MSTRG.47073"; transcript_id "MSTRG.47073.88"; exon_number "2";
chr12	StringTie	exon	132525734	132525823	1000	+	.	gene_id "MSTRG.47073"; transcript_id "MSTRG.47073.88"; exon_number "3";
chr12	StringTie	exon	132527953	132527988	1000	+	.	gene_id "MSTRG.47073"; transcript_id "MSTRG.47073.88"; exon_number "4";
chr12	StringTie	exon	132548003	132548032	1000	+	.	gene_id "MSTRG.47073"; transcript_id "MSTRG.47073.88"; exon_number "5";
chr12	StringTie	exon	132567481	132567526	1000	+	.	gene_id "MSTRG.47073"; transcript_id "MSTRG.47073.88"; exon_number "6";
chr12	StringTie	exon	132569926	132570241	1000	+	.	gene_id "MSTRG.47073"; transcript_id "MSTRG.47073.88"; exon_number "7";
chr12	StringTie	exon	132570335	132570540	1000	+	.	gene_id "MSTRG.47073"; transcript_id "MSTRG.47073.88"; exon_number "8";
chr12	StringTie	exon	132571068	132571231	1000	+	.	gene_id "MSTRG.47073"; transcript_id "MSTRG.47073.88"; exon_number "9";
chr12	StringTie	exon	132572288	132572344	1000	+	.	gene_id "MSTRG.47073"; transcript_id "MSTRG.47073.88"; exon_number "10";
chr12	StringTie	exon	132572527	132572622	1000	+	.	gene_id "MSTRG.47073"; transcript_id "MSTRG.47073.88"; exon_number "11";
chr12	StringTie	exon	132574319	132574348	1000	+	.	gene_id "MSTRG.47073"; transcript_id "MSTRG.47073.88"; exon_number "12";
chr12	StringTie	exon	132574493	132574564	1000	+	.	gene_id "MSTRG.47073"; transcript_id "MSTRG.47073.88"; exon_number "13";
chr12	StringTie	exon	132576799	132576931	1000	+	.	gene_id "MSTRG.47073"; transcript_id "MSTRG.47073.88"; exon_number "14";
chr12	StringTie	exon	132581313	132581516	1000	+	.	gene_id "MSTRG.47073"; transcript_id "MSTRG.47073.88"; exon_number "15";
chr12	StringTie	exon	132581741	132581824	1000	+	.	gene_id "MSTRG.47073"; transcript_id "MSTRG.47073.88"; exon_number "16";
chr12	StringTie	exon	132582062	132582266	1000	+	.	gene_id "MSTRG.47073"; transcript_id "MSTRG.47073.88"; exon_number "17";
chr12	StringTie	exon	132582971	132585188	1000	+	.	gene_id "MSTRG.47073"; transcript_id "MSTRG.47073.88"; exon_number "18";
chr12	StringTie	transcript	132489627	132585188	1000	+	.	gene_id "MSTRG.47073"; transcript_id "MSTRG.47073.89";
chr12	StringTie	exon	132489627	132490861	1000	+	.	gene_id "MSTRG.47073"; transcript_id "MSTRG.47073.89"; exon_number "1";
chr12	StringTie	exon	132508153	132508836	1000	+	.	gene_id "MSTRG.47073"; transcript_id "MSTRG.47073.89"; exon_number "2";
chr12	StringTie	exon	132509166	132509421	1000	+	.	gene_id "MSTRG.47073"; transcript_id "MSTRG.47073.89"; exon_number "3";
chr12	StringTie	exon	132525734	132525823	1000	+	.	gene_id "MSTRG.47073"; transcript_id "MSTRG.47073.89"; exon_number "4";
chr12	StringTie	exon	132527953	132527988	1000	+	.	gene_id "MSTRG.47073"; transcript_id "MSTRG.47073.89"; exon_number "5";
chr12	StringTie	exon	132548003	132548032	1000	+	.	gene_id "MSTRG.47073"; transcript_id "MSTRG.47073.89"; exon_number "6";
chr12	StringTie	exon	132567481	132567526	1000	+	.	gene_id "MSTRG.47073"; transcript_id "MSTRG.47073.89"; exon_number "7";
chr12	StringTie	exon	132569926	132570241	1000	+	.	gene_id "MSTRG.47073"; transcript_id "MSTRG.47073.89"; exon_number "8";
chr12	StringTie	exon	132570335	132570540	1000	+	.	gene_id "MSTRG.47073"; transcript_id "MSTRG.47073.89"; exon_number "9";
chr12	StringTie	exon	132571068	132571524	1000	+	.	gene_id "MSTRG.47073"; transcript_id "MSTRG.47073.89"; exon_number "10";
chr12	StringTie	exon	132572288	132572338	1000	+	.	gene_id "MSTRG.47073"; transcript_id "MSTRG.47073.89"; exon_number "11";
chr12	StringTie	exon	132572527	132572622	1000	+	.	gene_id "MSTRG.47073"; transcript_id "MSTRG.47073.89"; exon_number "12";
chr12	StringTie	exon	132574090	132574158	1000	+	.	gene_id "MSTRG.47073"; transcript_id "MSTRG.47073.89"; exon_number "13";
chr12	StringTie	exon	132574319	132574348	1000	+	.	gene_id "MSTRG.47073"; transcript_id "MSTRG.47073.89"; exon_number "14";
chr12	StringTie	exon	132574493	132574564	1000	+	.	gene_id "MSTRG.47073"; transcript_id "MSTRG.47073.89"; exon_number "15";
chr12	StringTie	exon	132576799	132576931	1000	+	.	gene_id "MSTRG.47073"; transcript_id "MSTRG.47073.89"; exon_number "16";
chr12	StringTie	exon	132580796	132581117	1000	+	.	gene_id "MSTRG.47073"; transcript_id "MSTRG.47073.89"; exon_number "17";
chr12	StringTie	exon	132581439	132581516	1000	+	.	gene_id "MSTRG.47073"; transcript_id "MSTRG.47073.89"; exon_number "18";
chr12	StringTie	exon	132581741	132581824	1000	+	.	gene_id "MSTRG.47073"; transcript_id "MSTRG.47073.89"; exon_number "19";
chr12	StringTie	exon	132582062	132582266	1000	+	.	gene_id "MSTRG.47073"; transcript_id "MSTRG.47073.89"; exon_number "20";
chr12	StringTie	exon	132582971	132585188	1000	+	.	gene_id "MSTRG.47073"; transcript_id "MSTRG.47073.89"; exon_number "21";
chr12	StringTie	transcript	132487838	132585336	1000	+	.	gene_id "MSTRG.47073"; transcript_id "MSTRG.47073.9";
chr12	StringTie	exon	132487838	132490861	1000	+	.	gene_id "MSTRG.47073"; transcript_id "MSTRG.47073.9"; exon_number "1";
chr12	StringTie	exon	132508153	132508350	1000	+	.	gene_id "MSTRG.47073"; transcript_id "MSTRG.47073.9"; exon_number "2";
chr12	StringTie	exon	132525734	132525823	1000	+	.	gene_id "MSTRG.47073"; transcript_id "MSTRG.47073.9"; exon_number "3";
chr12	StringTie	exon	132527953	132527988	1000	+	.	gene_id "MSTRG.47073"; transcript_id "MSTRG.47073.9"; exon_number "4";
chr12	StringTie	exon	132548003	132548032	1000	+	.	gene_id "MSTRG.47073"; transcript_id "MSTRG.47073.9"; exon_number "5";
chr12	StringTie	exon	132567481	132567526	1000	+	.	gene_id "MSTRG.47073"; transcript_id "MSTRG.47073.9"; exon_number "6";
chr12	StringTie	exon	132569926	132570241	1000	+	.	gene_id "MSTRG.47073"; transcript_id "MSTRG.47073.9"; exon_number "7";
chr12	StringTie	exon	132570335	132570540	1000	+	.	gene_id "MSTRG.47073"; transcript_id "MSTRG.47073.9"; exon_number "8";
chr12	StringTie	exon	132571068	132571136	1000	+	.	gene_id "MSTRG.47073"; transcript_id "MSTRG.47073.9"; exon_number "9";
chr12	StringTie	exon	132571307	132571524	1000	+	.	gene_id "MSTRG.47073"; transcript_id "MSTRG.47073.9"; exon_number "10";
chr12	StringTie	exon	132572288	132572344	1000	+	.	gene_id "MSTRG.47073"; transcript_id "MSTRG.47073.9"; exon_number "11";
chr12	StringTie	exon	132572527	132572622	1000	+	.	gene_id "MSTRG.47073"; transcript_id "MSTRG.47073.9"; exon_number "12";
chr12	StringTie	exon	132574090	132574158	1000	+	.	gene_id "MSTRG.47073"; transcript_id "MSTRG.47073.9"; exon_number "13";
chr12	StringTie	exon	132574319	132574348	1000	+	.	gene_id "MSTRG.47073"; transcript_id "MSTRG.47073.9"; exon_number "14";
chr12	StringTie	exon	132574493	132574564	1000	+	.	gene_id "MSTRG.47073"; transcript_id "MSTRG.47073.9"; exon_number "15";
chr12	StringTie	exon	132576799	132576931	1000	+	.	gene_id "MSTRG.47073"; transcript_id "MSTRG.47073.9"; exon_number "16";
chr12	StringTie	exon	132581439	132581516	1000	+	.	gene_id "MSTRG.47073"; transcript_id "MSTRG.47073.9"; exon_number "17";
chr12	StringTie	exon	132581741	132581824	1000	+	.	gene_id "MSTRG.47073"; transcript_id "MSTRG.47073.9"; exon_number "18";
chr12	StringTie	exon	132582062	132582266	1000	+	.	gene_id "MSTRG.47073"; transcript_id "MSTRG.47073.9"; exon_number "19";
chr12	StringTie	exon	132582971	132585336	1000	+	.	gene_id "MSTRG.47073"; transcript_id "MSTRG.47073.9"; exon_number "20";
chr12	StringTie	transcript	132489646	132585188	1000	+	.	gene_id "MSTRG.47073"; transcript_id "MSTRG.47073.90";
chr12	StringTie	exon	132489646	132490861	1000	+	.	gene_id "MSTRG.47073"; transcript_id "MSTRG.47073.90"; exon_number "1";
chr12	StringTie	exon	132508153	132508350	1000	+	.	gene_id "MSTRG.47073"; transcript_id "MSTRG.47073.90"; exon_number "2";
chr12	StringTie	exon	132525734	132525823	1000	+	.	gene_id "MSTRG.47073"; transcript_id "MSTRG.47073.90"; exon_number "3";
chr12	StringTie	exon	132527953	132527988	1000	+	.	gene_id "MSTRG.47073"; transcript_id "MSTRG.47073.90"; exon_number "4";
chr12	StringTie	exon	132548003	132548032	1000	+	.	gene_id "MSTRG.47073"; transcript_id "MSTRG.47073.90"; exon_number "5";
chr12	StringTie	exon	132567481	132567526	1000	+	.	gene_id "MSTRG.47073"; transcript_id "MSTRG.47073.90"; exon_number "6";
chr12	StringTie	exon	132569926	132570241	1000	+	.	gene_id "MSTRG.47073"; transcript_id "MSTRG.47073.90"; exon_number "7";
chr12	StringTie	exon	132570335	132570540	1000	+	.	gene_id "MSTRG.47073"; transcript_id "MSTRG.47073.90"; exon_number "8";
chr12	StringTie	exon	132571068	132571231	1000	+	.	gene_id "MSTRG.47073"; transcript_id "MSTRG.47073.90"; exon_number "9";
chr12	StringTie	exon	132572288	132572344	1000	+	.	gene_id "MSTRG.47073"; transcript_id "MSTRG.47073.90"; exon_number "10";
chr12	StringTie	exon	132572527	132572622	1000	+	.	gene_id "MSTRG.47073"; transcript_id "MSTRG.47073.90"; exon_number "11";
chr12	StringTie	exon	132574090	132574158	1000	+	.	gene_id "MSTRG.47073"; transcript_id "MSTRG.47073.90"; exon_number "12";
chr12	StringTie	exon	132574319	132574348	1000	+	.	gene_id "MSTRG.47073"; transcript_id "MSTRG.47073.90"; exon_number "13";
chr12	StringTie	exon	132574493	132574564	1000	+	.	gene_id "MSTRG.47073"; transcript_id "MSTRG.47073.90"; exon_number "14";
chr12	StringTie	exon	132576799	132576931	1000	+	.	gene_id "MSTRG.47073"; transcript_id "MSTRG.47073.90"; exon_number "15";
chr12	StringTie	exon	132581439	132581516	1000	+	.	gene_id "MSTRG.47073"; transcript_id "MSTRG.47073.90"; exon_number "16";
chr12	StringTie	exon	132581741	132581824	1000	+	.	gene_id "MSTRG.47073"; transcript_id "MSTRG.47073.90"; exon_number "17";
chr12	StringTie	exon	132582062	132582266	1000	+	.	gene_id "MSTRG.47073"; transcript_id "MSTRG.47073.90"; exon_number "18";
chr12	StringTie	exon	132582778	132585188	1000	+	.	gene_id "MSTRG.47073"; transcript_id "MSTRG.47073.90"; exon_number "19";
chr12	StringTie	transcript	132489655	132585239	1000	+	.	gene_id "MSTRG.47073"; transcript_id "MSTRG.47073.91";
chr12	StringTie	exon	132489655	132490861	1000	+	.	gene_id "MSTRG.47073"; transcript_id "MSTRG.47073.91"; exon_number "1";
chr12	StringTie	exon	132508153	132508350	1000	+	.	gene_id "MSTRG.47073"; transcript_id "MSTRG.47073.91"; exon_number "2";
chr12	StringTie	exon	132525734	132525823	1000	+	.	gene_id "MSTRG.47073"; transcript_id "MSTRG.47073.91"; exon_number "3";
chr12	StringTie	exon	132527953	132527988	1000	+	.	gene_id "MSTRG.47073"; transcript_id "MSTRG.47073.91"; exon_number "4";
chr12	StringTie	exon	132548003	132548032	1000	+	.	gene_id "MSTRG.47073"; transcript_id "MSTRG.47073.91"; exon_number "5";
chr12	StringTie	exon	132567481	132567526	1000	+	.	gene_id "MSTRG.47073"; transcript_id "MSTRG.47073.91"; exon_number "6";
chr12	StringTie	exon	132568798	132569040	1000	+	.	gene_id "MSTRG.47073"; transcript_id "MSTRG.47073.91"; exon_number "7";
chr12	StringTie	exon	132569926	132570540	1000	+	.	gene_id "MSTRG.47073"; transcript_id "MSTRG.47073.91"; exon_number "8";
chr12	StringTie	exon	132571307	132572344	1000	+	.	gene_id "MSTRG.47073"; transcript_id "MSTRG.47073.91"; exon_number "9";
chr12	StringTie	exon	132572527	132572622	1000	+	.	gene_id "MSTRG.47073"; transcript_id "MSTRG.47073.91"; exon_number "10";
chr12	StringTie	exon	132574090	132574158	1000	+	.	gene_id "MSTRG.47073"; transcript_id "MSTRG.47073.91"; exon_number "11";
chr12	StringTie	exon	132574319	132574348	1000	+	.	gene_id "MSTRG.47073"; transcript_id "MSTRG.47073.91"; exon_number "12";
chr12	StringTie	exon	132574493	132574564	1000	+	.	gene_id "MSTRG.47073"; transcript_id "MSTRG.47073.91"; exon_number "13";
chr12	StringTie	exon	132576799	132576931	1000	+	.	gene_id "MSTRG.47073"; transcript_id "MSTRG.47073.91"; exon_number "14";
chr12	StringTie	exon	132581439	132581516	1000	+	.	gene_id "MSTRG.47073"; transcript_id "MSTRG.47073.91"; exon_number "15";
chr12	StringTie	exon	132581741	132581824	1000	+	.	gene_id "MSTRG.47073"; transcript_id "MSTRG.47073.91"; exon_number "16";
chr12	StringTie	exon	132582062	132582266	1000	+	.	gene_id "MSTRG.47073"; transcript_id "MSTRG.47073.91"; exon_number "17";
chr12	StringTie	exon	132582971	132585239	1000	+	.	gene_id "MSTRG.47073"; transcript_id "MSTRG.47073.91"; exon_number "18";
chr12	StringTie	transcript	132489657	132585188	1000	+	.	gene_id "MSTRG.47073"; transcript_id "MSTRG.47073.92";
chr12	StringTie	exon	132489657	132490861	1000	+	.	gene_id "MSTRG.47073"; transcript_id "MSTRG.47073.92"; exon_number "1";
chr12	StringTie	exon	132508153	132508350	1000	+	.	gene_id "MSTRG.47073"; transcript_id "MSTRG.47073.92"; exon_number "2";
chr12	StringTie	exon	132525734	132525823	1000	+	.	gene_id "MSTRG.47073"; transcript_id "MSTRG.47073.92"; exon_number "3";
chr12	StringTie	exon	132527953	132527988	1000	+	.	gene_id "MSTRG.47073"; transcript_id "MSTRG.47073.92"; exon_number "4";
chr12	StringTie	exon	132548003	132548032	1000	+	.	gene_id "MSTRG.47073"; transcript_id "MSTRG.47073.92"; exon_number "5";
chr12	StringTie	exon	132567481	132567526	1000	+	.	gene_id "MSTRG.47073"; transcript_id "MSTRG.47073.92"; exon_number "6";
chr12	StringTie	exon	132569926	132570241	1000	+	.	gene_id "MSTRG.47073"; transcript_id "MSTRG.47073.92"; exon_number "7";
chr12	StringTie	exon	132570338	132570540	1000	+	.	gene_id "MSTRG.47073"; transcript_id "MSTRG.47073.92"; exon_number "8";
chr12	StringTie	exon	132571307	132571524	1000	+	.	gene_id "MSTRG.47073"; transcript_id "MSTRG.47073.92"; exon_number "9";
chr12	StringTie	exon	132572288	132572338	1000	+	.	gene_id "MSTRG.47073"; transcript_id "MSTRG.47073.92"; exon_number "10";
chr12	StringTie	exon	132572527	132572622	1000	+	.	gene_id "MSTRG.47073"; transcript_id "MSTRG.47073.92"; exon_number "11";
chr12	StringTie	exon	132574090	132574158	1000	+	.	gene_id "MSTRG.47073"; transcript_id "MSTRG.47073.92"; exon_number "12";
chr12	StringTie	exon	132574319	132574348	1000	+	.	gene_id "MSTRG.47073"; transcript_id "MSTRG.47073.92"; exon_number "13";
chr12	StringTie	exon	132574493	132574564	1000	+	.	gene_id "MSTRG.47073"; transcript_id "MSTRG.47073.92"; exon_number "14";
chr12	StringTie	exon	132576799	132576931	1000	+	.	gene_id "MSTRG.47073"; transcript_id "MSTRG.47073.92"; exon_number "15";
chr12	StringTie	exon	132581439	132581516	1000	+	.	gene_id "MSTRG.47073"; transcript_id "MSTRG.47073.92"; exon_number "16";
chr12	StringTie	exon	132581741	132581824	1000	+	.	gene_id "MSTRG.47073"; transcript_id "MSTRG.47073.92"; exon_number "17";
chr12	StringTie	exon	132582062	132582266	1000	+	.	gene_id "MSTRG.47073"; transcript_id "MSTRG.47073.92"; exon_number "18";
chr12	StringTie	exon	132582971	132585188	1000	+	.	gene_id "MSTRG.47073"; transcript_id "MSTRG.47073.92"; exon_number "19";
chr12	StringTie	transcript	132489657	132585188	1000	+	.	gene_id "MSTRG.47073"; transcript_id "MSTRG.47073.93";
chr12	StringTie	exon	132489657	132490861	1000	+	.	gene_id "MSTRG.47073"; transcript_id "MSTRG.47073.93"; exon_number "1";
chr12	StringTie	exon	132508153	132508350	1000	+	.	gene_id "MSTRG.47073"; transcript_id "MSTRG.47073.93"; exon_number "2";
chr12	StringTie	exon	132525734	132525823	1000	+	.	gene_id "MSTRG.47073"; transcript_id "MSTRG.47073.93"; exon_number "3";
chr12	StringTie	exon	132527953	132527988	1000	+	.	gene_id "MSTRG.47073"; transcript_id "MSTRG.47073.93"; exon_number "4";
chr12	StringTie	exon	132548003	132548032	1000	+	.	gene_id "MSTRG.47073"; transcript_id "MSTRG.47073.93"; exon_number "5";
chr12	StringTie	exon	132567481	132567526	1000	+	.	gene_id "MSTRG.47073"; transcript_id "MSTRG.47073.93"; exon_number "6";
chr12	StringTie	exon	132569926	132570241	1000	+	.	gene_id "MSTRG.47073"; transcript_id "MSTRG.47073.93"; exon_number "7";
chr12	StringTie	exon	132570338	132570540	1000	+	.	gene_id "MSTRG.47073"; transcript_id "MSTRG.47073.93"; exon_number "8";
chr12	StringTie	exon	132571068	132571524	1000	+	.	gene_id "MSTRG.47073"; transcript_id "MSTRG.47073.93"; exon_number "9";
chr12	StringTie	exon	132572288	132572338	1000	+	.	gene_id "MSTRG.47073"; transcript_id "MSTRG.47073.93"; exon_number "10";
chr12	StringTie	exon	132572527	132572622	1000	+	.	gene_id "MSTRG.47073"; transcript_id "MSTRG.47073.93"; exon_number "11";
chr12	StringTie	exon	132574090	132574158	1000	+	.	gene_id "MSTRG.47073"; transcript_id "MSTRG.47073.93"; exon_number "12";
chr12	StringTie	exon	132574319	132574348	1000	+	.	gene_id "MSTRG.47073"; transcript_id "MSTRG.47073.93"; exon_number "13";
chr12	StringTie	exon	132574493	132574564	1000	+	.	gene_id "MSTRG.47073"; transcript_id "MSTRG.47073.93"; exon_number "14";
chr12	StringTie	exon	132576799	132576931	1000	+	.	gene_id "MSTRG.47073"; transcript_id "MSTRG.47073.93"; exon_number "15";
chr12	StringTie	exon	132581313	132581516	1000	+	.	gene_id "MSTRG.47073"; transcript_id "MSTRG.47073.93"; exon_number "16";
chr12	StringTie	exon	132581741	132581824	1000	+	.	gene_id "MSTRG.47073"; transcript_id "MSTRG.47073.93"; exon_number "17";
chr12	StringTie	exon	132582062	132582266	1000	+	.	gene_id "MSTRG.47073"; transcript_id "MSTRG.47073.93"; exon_number "18";
chr12	StringTie	exon	132582971	132585188	1000	+	.	gene_id "MSTRG.47073"; transcript_id "MSTRG.47073.93"; exon_number "19";
chr12	StringTie	transcript	132489660	132585188	1000	+	.	gene_id "MSTRG.47073"; transcript_id "MSTRG.47073.94";
chr12	StringTie	exon	132489660	132490861	1000	+	.	gene_id "MSTRG.47073"; transcript_id "MSTRG.47073.94"; exon_number "1";
chr12	StringTie	exon	132508153	132508350	1000	+	.	gene_id "MSTRG.47073"; transcript_id "MSTRG.47073.94"; exon_number "2";
chr12	StringTie	exon	132509166	132512126	1000	+	.	gene_id "MSTRG.47073"; transcript_id "MSTRG.47073.94"; exon_number "3";
chr12	StringTie	exon	132525734	132525823	1000	+	.	gene_id "MSTRG.47073"; transcript_id "MSTRG.47073.94"; exon_number "4";
chr12	StringTie	exon	132527953	132527988	1000	+	.	gene_id "MSTRG.47073"; transcript_id "MSTRG.47073.94"; exon_number "5";
chr12	StringTie	exon	132548003	132548032	1000	+	.	gene_id "MSTRG.47073"; transcript_id "MSTRG.47073.94"; exon_number "6";
chr12	StringTie	exon	132567481	132567526	1000	+	.	gene_id "MSTRG.47073"; transcript_id "MSTRG.47073.94"; exon_number "7";
chr12	StringTie	exon	132569926	132570241	1000	+	.	gene_id "MSTRG.47073"; transcript_id "MSTRG.47073.94"; exon_number "8";
chr12	StringTie	exon	132570335	132570540	1000	+	.	gene_id "MSTRG.47073"; transcript_id "MSTRG.47073.94"; exon_number "9";
chr12	StringTie	exon	132571068	132571231	1000	+	.	gene_id "MSTRG.47073"; transcript_id "MSTRG.47073.94"; exon_number "10";
chr12	StringTie	exon	132571307	132571524	1000	+	.	gene_id "MSTRG.47073"; transcript_id "MSTRG.47073.94"; exon_number "11";
chr12	StringTie	exon	132572288	132572344	1000	+	.	gene_id "MSTRG.47073"; transcript_id "MSTRG.47073.94"; exon_number "12";
chr12	StringTie	exon	132572527	132572622	1000	+	.	gene_id "MSTRG.47073"; transcript_id "MSTRG.47073.94"; exon_number "13";
chr12	StringTie	exon	132574090	132574158	1000	+	.	gene_id "MSTRG.47073"; transcript_id "MSTRG.47073.94"; exon_number "14";
chr12	StringTie	exon	132574319	132574348	1000	+	.	gene_id "MSTRG.47073"; transcript_id "MSTRG.47073.94"; exon_number "15";
chr12	StringTie	exon	132574493	132574564	1000	+	.	gene_id "MSTRG.47073"; transcript_id "MSTRG.47073.94"; exon_number "16";
chr12	StringTie	exon	132576799	132576931	1000	+	.	gene_id "MSTRG.47073"; transcript_id "MSTRG.47073.94"; exon_number "17";
chr12	StringTie	exon	132581313	132581516	1000	+	.	gene_id "MSTRG.47073"; transcript_id "MSTRG.47073.94"; exon_number "18";
chr12	StringTie	exon	132581650	132581824	1000	+	.	gene_id "MSTRG.47073"; transcript_id "MSTRG.47073.94"; exon_number "19";
chr12	StringTie	exon	132582062	132582266	1000	+	.	gene_id "MSTRG.47073"; transcript_id "MSTRG.47073.94"; exon_number "20";
chr12	StringTie	exon	132582971	132585188	1000	+	.	gene_id "MSTRG.47073"; transcript_id "MSTRG.47073.94"; exon_number "21";
chr12	StringTie	transcript	132489667	132585190	1000	+	.	gene_id "MSTRG.47073"; transcript_id "MSTRG.47073.95";
chr12	StringTie	exon	132489667	132490861	1000	+	.	gene_id "MSTRG.47073"; transcript_id "MSTRG.47073.95"; exon_number "1";
chr12	StringTie	exon	132508153	132508350	1000	+	.	gene_id "MSTRG.47073"; transcript_id "MSTRG.47073.95"; exon_number "2";
chr12	StringTie	exon	132525734	132525823	1000	+	.	gene_id "MSTRG.47073"; transcript_id "MSTRG.47073.95"; exon_number "3";
chr12	StringTie	exon	132527953	132527988	1000	+	.	gene_id "MSTRG.47073"; transcript_id "MSTRG.47073.95"; exon_number "4";
chr12	StringTie	exon	132548003	132548032	1000	+	.	gene_id "MSTRG.47073"; transcript_id "MSTRG.47073.95"; exon_number "5";
chr12	StringTie	exon	132567481	132567526	1000	+	.	gene_id "MSTRG.47073"; transcript_id "MSTRG.47073.95"; exon_number "6";
chr12	StringTie	exon	132569926	132570241	1000	+	.	gene_id "MSTRG.47073"; transcript_id "MSTRG.47073.95"; exon_number "7";
chr12	StringTie	exon	132570335	132570540	1000	+	.	gene_id "MSTRG.47073"; transcript_id "MSTRG.47073.95"; exon_number "8";
chr12	StringTie	exon	132571068	132571524	1000	+	.	gene_id "MSTRG.47073"; transcript_id "MSTRG.47073.95"; exon_number "9";
chr12	StringTie	exon	132572288	132572344	1000	+	.	gene_id "MSTRG.47073"; transcript_id "MSTRG.47073.95"; exon_number "10";
chr12	StringTie	exon	132572527	132572622	1000	+	.	gene_id "MSTRG.47073"; transcript_id "MSTRG.47073.95"; exon_number "11";
chr12	StringTie	exon	132574090	132574158	1000	+	.	gene_id "MSTRG.47073"; transcript_id "MSTRG.47073.95"; exon_number "12";
chr12	StringTie	exon	132574319	132574348	1000	+	.	gene_id "MSTRG.47073"; transcript_id "MSTRG.47073.95"; exon_number "13";
chr12	StringTie	exon	132574493	132574564	1000	+	.	gene_id "MSTRG.47073"; transcript_id "MSTRG.47073.95"; exon_number "14";
chr12	StringTie	exon	132576799	132576931	1000	+	.	gene_id "MSTRG.47073"; transcript_id "MSTRG.47073.95"; exon_number "15";
chr12	StringTie	exon	132581313	132581516	1000	+	.	gene_id "MSTRG.47073"; transcript_id "MSTRG.47073.95"; exon_number "16";
chr12	StringTie	exon	132582062	132582266	1000	+	.	gene_id "MSTRG.47073"; transcript_id "MSTRG.47073.95"; exon_number "17";
chr12	StringTie	exon	132582971	132585190	1000	+	.	gene_id "MSTRG.47073"; transcript_id "MSTRG.47073.95"; exon_number "18";
chr12	StringTie	transcript	132489671	132585188	1000	+	.	gene_id "MSTRG.47073"; transcript_id "MSTRG.47073.96";
chr12	StringTie	exon	132489671	132490861	1000	+	.	gene_id "MSTRG.47073"; transcript_id "MSTRG.47073.96"; exon_number "1";
chr12	StringTie	exon	132507252	132507388	1000	+	.	gene_id "MSTRG.47073"; transcript_id "MSTRG.47073.96"; exon_number "2";
chr12	StringTie	exon	132508153	132508350	1000	+	.	gene_id "MSTRG.47073"; transcript_id "MSTRG.47073.96"; exon_number "3";
chr12	StringTie	exon	132525734	132525823	1000	+	.	gene_id "MSTRG.47073"; transcript_id "MSTRG.47073.96"; exon_number "4";
chr12	StringTie	exon	132527953	132527988	1000	+	.	gene_id "MSTRG.47073"; transcript_id "MSTRG.47073.96"; exon_number "5";
chr12	StringTie	exon	132548003	132548032	1000	+	.	gene_id "MSTRG.47073"; transcript_id "MSTRG.47073.96"; exon_number "6";
chr12	StringTie	exon	132567481	132567526	1000	+	.	gene_id "MSTRG.47073"; transcript_id "MSTRG.47073.96"; exon_number "7";
chr12	StringTie	exon	132569926	132570241	1000	+	.	gene_id "MSTRG.47073"; transcript_id "MSTRG.47073.96"; exon_number "8";
chr12	StringTie	exon	132570338	132570540	1000	+	.	gene_id "MSTRG.47073"; transcript_id "MSTRG.47073.96"; exon_number "9";
chr12	StringTie	exon	132571068	132571231	1000	+	.	gene_id "MSTRG.47073"; transcript_id "MSTRG.47073.96"; exon_number "10";
chr12	StringTie	exon	132572288	132572344	1000	+	.	gene_id "MSTRG.47073"; transcript_id "MSTRG.47073.96"; exon_number "11";
chr12	StringTie	exon	132572527	132572622	1000	+	.	gene_id "MSTRG.47073"; transcript_id "MSTRG.47073.96"; exon_number "12";
chr12	StringTie	exon	132574090	132574158	1000	+	.	gene_id "MSTRG.47073"; transcript_id "MSTRG.47073.96"; exon_number "13";
chr12	StringTie	exon	132574319	132574348	1000	+	.	gene_id "MSTRG.47073"; transcript_id "MSTRG.47073.96"; exon_number "14";
chr12	StringTie	exon	132574493	132574564	1000	+	.	gene_id "MSTRG.47073"; transcript_id "MSTRG.47073.96"; exon_number "15";
chr12	StringTie	exon	132576799	132576931	1000	+	.	gene_id "MSTRG.47073"; transcript_id "MSTRG.47073.96"; exon_number "16";
chr12	StringTie	exon	132581313	132581824	1000	+	.	gene_id "MSTRG.47073"; transcript_id "MSTRG.47073.96"; exon_number "17";
chr12	StringTie	exon	132582062	132582266	1000	+	.	gene_id "MSTRG.47073"; transcript_id "MSTRG.47073.96"; exon_number "18";
chr12	StringTie	exon	132582971	132585188	1000	+	.	gene_id "MSTRG.47073"; transcript_id "MSTRG.47073.96"; exon_number "19";
chr12	StringTie	transcript	132489682	132585188	1000	+	.	gene_id "MSTRG.47073"; transcript_id "MSTRG.47073.97";
chr12	StringTie	exon	132489682	132490861	1000	+	.	gene_id "MSTRG.47073"; transcript_id "MSTRG.47073.97"; exon_number "1";
chr12	StringTie	exon	132508153	132508350	1000	+	.	gene_id "MSTRG.47073"; transcript_id "MSTRG.47073.97"; exon_number "2";
chr12	StringTie	exon	132525734	132525823	1000	+	.	gene_id "MSTRG.47073"; transcript_id "MSTRG.47073.97"; exon_number "3";
chr12	StringTie	exon	132527953	132527988	1000	+	.	gene_id "MSTRG.47073"; transcript_id "MSTRG.47073.97"; exon_number "4";
chr12	StringTie	exon	132548003	132548032	1000	+	.	gene_id "MSTRG.47073"; transcript_id "MSTRG.47073.97"; exon_number "5";
chr12	StringTie	exon	132567481	132567526	1000	+	.	gene_id "MSTRG.47073"; transcript_id "MSTRG.47073.97"; exon_number "6";
chr12	StringTie	exon	132569926	132570241	1000	+	.	gene_id "MSTRG.47073"; transcript_id "MSTRG.47073.97"; exon_number "7";
chr12	StringTie	exon	132570338	132570540	1000	+	.	gene_id "MSTRG.47073"; transcript_id "MSTRG.47073.97"; exon_number "8";
chr12	StringTie	exon	132571068	132571231	1000	+	.	gene_id "MSTRG.47073"; transcript_id "MSTRG.47073.97"; exon_number "9";
chr12	StringTie	exon	132571307	132571524	1000	+	.	gene_id "MSTRG.47073"; transcript_id "MSTRG.47073.97"; exon_number "10";
chr12	StringTie	exon	132572288	132572344	1000	+	.	gene_id "MSTRG.47073"; transcript_id "MSTRG.47073.97"; exon_number "11";
chr12	StringTie	exon	132572527	132572622	1000	+	.	gene_id "MSTRG.47073"; transcript_id "MSTRG.47073.97"; exon_number "12";
chr12	StringTie	exon	132574090	132574158	1000	+	.	gene_id "MSTRG.47073"; transcript_id "MSTRG.47073.97"; exon_number "13";
chr12	StringTie	exon	132574319	132574348	1000	+	.	gene_id "MSTRG.47073"; transcript_id "MSTRG.47073.97"; exon_number "14";
chr12	StringTie	exon	132574493	132574564	1000	+	.	gene_id "MSTRG.47073"; transcript_id "MSTRG.47073.97"; exon_number "15";
chr12	StringTie	exon	132576799	132576931	1000	+	.	gene_id "MSTRG.47073"; transcript_id "MSTRG.47073.97"; exon_number "16";
chr12	StringTie	exon	132581313	132581516	1000	+	.	gene_id "MSTRG.47073"; transcript_id "MSTRG.47073.97"; exon_number "17";
chr12	StringTie	exon	132582062	132582266	1000	+	.	gene_id "MSTRG.47073"; transcript_id "MSTRG.47073.97"; exon_number "18";
chr12	StringTie	exon	132582971	132585188	1000	+	.	gene_id "MSTRG.47073"; transcript_id "MSTRG.47073.97"; exon_number "19";
chr12	StringTie	transcript	132489727	132585188	1000	+	.	gene_id "MSTRG.47073"; transcript_id "MSTRG.47073.98";
chr12	StringTie	exon	132489727	132490861	1000	+	.	gene_id "MSTRG.47073"; transcript_id "MSTRG.47073.98"; exon_number "1";
chr12	StringTie	exon	132508153	132508350	1000	+	.	gene_id "MSTRG.47073"; transcript_id "MSTRG.47073.98"; exon_number "2";
chr12	StringTie	exon	132525734	132525823	1000	+	.	gene_id "MSTRG.47073"; transcript_id "MSTRG.47073.98"; exon_number "3";
chr12	StringTie	exon	132527953	132527988	1000	+	.	gene_id "MSTRG.47073"; transcript_id "MSTRG.47073.98"; exon_number "4";
chr12	StringTie	exon	132548003	132548032	1000	+	.	gene_id "MSTRG.47073"; transcript_id "MSTRG.47073.98"; exon_number "5";
chr12	StringTie	exon	132567481	132567526	1000	+	.	gene_id "MSTRG.47073"; transcript_id "MSTRG.47073.98"; exon_number "6";
chr12	StringTie	exon	132569926	132570241	1000	+	.	gene_id "MSTRG.47073"; transcript_id "MSTRG.47073.98"; exon_number "7";
chr12	StringTie	exon	132570338	132570540	1000	+	.	gene_id "MSTRG.47073"; transcript_id "MSTRG.47073.98"; exon_number "8";
chr12	StringTie	exon	132571068	132571231	1000	+	.	gene_id "MSTRG.47073"; transcript_id "MSTRG.47073.98"; exon_number "9";
chr12	StringTie	exon	132572288	132572344	1000	+	.	gene_id "MSTRG.47073"; transcript_id "MSTRG.47073.98"; exon_number "10";
chr12	StringTie	exon	132572527	132572622	1000	+	.	gene_id "MSTRG.47073"; transcript_id "MSTRG.47073.98"; exon_number "11";
chr12	StringTie	exon	132574090	132574158	1000	+	.	gene_id "MSTRG.47073"; transcript_id "MSTRG.47073.98"; exon_number "12";
chr12	StringTie	exon	132574319	132574348	1000	+	.	gene_id "MSTRG.47073"; transcript_id "MSTRG.47073.98"; exon_number "13";
chr12	StringTie	exon	132574493	132574564	1000	+	.	gene_id "MSTRG.47073"; transcript_id "MSTRG.47073.98"; exon_number "14";
chr12	StringTie	exon	132576799	132576931	1000	+	.	gene_id "MSTRG.47073"; transcript_id "MSTRG.47073.98"; exon_number "15";
chr12	StringTie	exon	132581439	132581516	1000	+	.	gene_id "MSTRG.47073"; transcript_id "MSTRG.47073.98"; exon_number "16";
chr12	StringTie	exon	132582062	132582266	1000	+	.	gene_id "MSTRG.47073"; transcript_id "MSTRG.47073.98"; exon_number "17";
chr12	StringTie	exon	132582971	132585188	1000	+	.	gene_id "MSTRG.47073"; transcript_id "MSTRG.47073.98"; exon_number "18";
chr12	StringTie	transcript	132489746	132585314	1000	+	.	gene_id "MSTRG.47073"; transcript_id "MSTRG.47073.99";
chr12	StringTie	exon	132489746	132490861	1000	+	.	gene_id "MSTRG.47073"; transcript_id "MSTRG.47073.99"; exon_number "1";
chr12	StringTie	exon	132507252	132507388	1000	+	.	gene_id "MSTRG.47073"; transcript_id "MSTRG.47073.99"; exon_number "2";
chr12	StringTie	exon	132508153	132508350	1000	+	.	gene_id "MSTRG.47073"; transcript_id "MSTRG.47073.99"; exon_number "3";
chr12	StringTie	exon	132525734	132525823	1000	+	.	gene_id "MSTRG.47073"; transcript_id "MSTRG.47073.99"; exon_number "4";
chr12	StringTie	exon	132527953	132527988	1000	+	.	gene_id "MSTRG.47073"; transcript_id "MSTRG.47073.99"; exon_number "5";
chr12	StringTie	exon	132548003	132548032	1000	+	.	gene_id "MSTRG.47073"; transcript_id "MSTRG.47073.99"; exon_number "6";
chr12	StringTie	exon	132567481	132567526	1000	+	.	gene_id "MSTRG.47073"; transcript_id "MSTRG.47073.99"; exon_number "7";
chr12	StringTie	exon	132569926	132570241	1000	+	.	gene_id "MSTRG.47073"; transcript_id "MSTRG.47073.99"; exon_number "8";
chr12	StringTie	exon	132570335	132570540	1000	+	.	gene_id "MSTRG.47073"; transcript_id "MSTRG.47073.99"; exon_number "9";
chr12	StringTie	exon	132571068	132571231	1000	+	.	gene_id "MSTRG.47073"; transcript_id "MSTRG.47073.99"; exon_number "10";
chr12	StringTie	exon	132572288	132572344	1000	+	.	gene_id "MSTRG.47073"; transcript_id "MSTRG.47073.99"; exon_number "11";
chr12	StringTie	exon	132572527	132572622	1000	+	.	gene_id "MSTRG.47073"; transcript_id "MSTRG.47073.99"; exon_number "12";
chr12	StringTie	exon	132574090	132574158	1000	+	.	gene_id "MSTRG.47073"; transcript_id "MSTRG.47073.99"; exon_number "13";
chr12	StringTie	exon	132574319	132574348	1000	+	.	gene_id "MSTRG.47073"; transcript_id "MSTRG.47073.99"; exon_number "14";
chr12	StringTie	exon	132574493	132574564	1000	+	.	gene_id "MSTRG.47073"; transcript_id "MSTRG.47073.99"; exon_number "15";
chr12	StringTie	exon	132576799	132576931	1000	+	.	gene_id "MSTRG.47073"; transcript_id "MSTRG.47073.99"; exon_number "16";
chr12	StringTie	exon	132581313	132581824	1000	+	.	gene_id "MSTRG.47073"; transcript_id "MSTRG.47073.99"; exon_number "17";
chr12	StringTie	exon	132582062	132582266	1000	+	.	gene_id "MSTRG.47073"; transcript_id "MSTRG.47073.99"; exon_number "18";
chr12	StringTie	exon	132582971	132585314	1000	+	.	gene_id "MSTRG.47073"; transcript_id "MSTRG.47073.99"; exon_number "19";
chr12	StringTie	transcript	132509191	132509899	1000	-	.	gene_id "MSTRG.47074"; transcript_id "MSTRG.47074.1";
chr12	StringTie	exon	132509191	132509304	1000	-	.	gene_id "MSTRG.47074"; transcript_id "MSTRG.47074.1"; exon_number "1";
chr12	StringTie	exon	132509379	132509626	1000	-	.	gene_id "MSTRG.47074"; transcript_id "MSTRG.47074.1"; exon_number "2";
chr12	StringTie	exon	132509685	132509899	1000	-	.	gene_id "MSTRG.47074"; transcript_id "MSTRG.47074.1"; exon_number "3";
chr13	StringTie	transcript	18253526	18270822	1000	-	.	gene_id "MSTRG.47075"; transcript_id "ENST00000623672"; gene_name "GGT4P"; ref_gene_id "ENSG00000280208";
chr13	StringTie	exon	18253526	18253672	1000	-	.	gene_id "MSTRG.47075"; transcript_id "ENST00000623672"; exon_number "1"; gene_name "GGT4P"; ref_gene_id "ENSG00000280208";
chr13	StringTie	exon	18253977	18254090	1000	-	.	gene_id "MSTRG.47075"; transcript_id "ENST00000623672"; exon_number "2"; gene_name "GGT4P"; ref_gene_id "ENSG00000280208";
chr13	StringTie	exon	18254172	18254284	1000	-	.	gene_id "MSTRG.47075"; transcript_id "ENST00000623672"; exon_number "3"; gene_name "GGT4P"; ref_gene_id "ENSG00000280208";
chr13	StringTie	exon	18254386	18254512	1000	-	.	gene_id "MSTRG.47075"; transcript_id "ENST00000623672"; exon_number "4"; gene_name "GGT4P"; ref_gene_id "ENSG00000280208";
chr13	StringTie	exon	18254745	18254932	1000	-	.	gene_id "MSTRG.47075"; transcript_id "ENST00000623672"; exon_number "5"; gene_name "GGT4P"; ref_gene_id "ENSG00000280208";
chr13	StringTie	exon	18258483	18258619	1000	-	.	gene_id "MSTRG.47075"; transcript_id "ENST00000623672"; exon_number "6"; gene_name "GGT4P"; ref_gene_id "ENSG00000280208";
chr13	StringTie	exon	18259144	18259293	1000	-	.	gene_id "MSTRG.47075"; transcript_id "ENST00000623672"; exon_number "7"; gene_name "GGT4P"; ref_gene_id "ENSG00000280208";
chr13	StringTie	exon	18261325	18261477	1000	-	.	gene_id "MSTRG.47075"; transcript_id "ENST00000623672"; exon_number "8"; gene_name "GGT4P"; ref_gene_id "ENSG00000280208";
chr13	StringTie	exon	18261889	18262085	1000	-	.	gene_id "MSTRG.47075"; transcript_id "ENST00000623672"; exon_number "9"; gene_name "GGT4P"; ref_gene_id "ENSG00000280208";
chr13	StringTie	exon	18267207	18267293	1000	-	.	gene_id "MSTRG.47075"; transcript_id "ENST00000623672"; exon_number "10"; gene_name "GGT4P"; ref_gene_id "ENSG00000280208";
chr13	StringTie	exon	18267428	18267558	1000	-	.	gene_id "MSTRG.47075"; transcript_id "ENST00000623672"; exon_number "11"; gene_name "GGT4P"; ref_gene_id "ENSG00000280208";
chr13	StringTie	exon	18270659	18270822	1000	-	.	gene_id "MSTRG.47075"; transcript_id "ENST00000623672"; exon_number "12"; gene_name "GGT4P"; ref_gene_id "ENSG00000280208";
chr13	StringTie	transcript	18279320	18309934	1000	-	.	gene_id "MSTRG.47075"; transcript_id "ENST00000625078"; gene_name "RP11-341D18.5"; ref_gene_id "ENSG00000279124";
chr13	StringTie	exon	18279320	18279730	1000	-	.	gene_id "MSTRG.47075"; transcript_id "ENST00000625078"; exon_number "1"; gene_name "RP11-341D18.5"; ref_gene_id "ENSG00000279124";
chr13	StringTie	exon	18290497	18290901	1000	-	.	gene_id "MSTRG.47075"; transcript_id "ENST00000625078"; exon_number "2"; gene_name "RP11-341D18.5"; ref_gene_id "ENSG00000279124";
chr13	StringTie	exon	18294175	18294576	1000	-	.	gene_id "MSTRG.47075"; transcript_id "ENST00000625078"; exon_number "3"; gene_name "RP11-341D18.5"; ref_gene_id "ENSG00000279124";
chr13	StringTie	exon	18301452	18301841	1000	-	.	gene_id "MSTRG.47075"; transcript_id "ENST00000625078"; exon_number "4"; gene_name "RP11-341D18.5"; ref_gene_id "ENSG00000279124";
chr13	StringTie	exon	18307255	18307664	1000	-	.	gene_id "MSTRG.47075"; transcript_id "ENST00000625078"; exon_number "5"; gene_name "RP11-341D18.5"; ref_gene_id "ENSG00000279124";
chr13	StringTie	exon	18309557	18309934	1000	-	.	gene_id "MSTRG.47075"; transcript_id "ENST00000625078"; exon_number "6"; gene_name "RP11-341D18.5"; ref_gene_id "ENSG00000279124";
chr13	StringTie	transcript	18250502	18280134	1000	-	.	gene_id "MSTRG.47075"; transcript_id "MSTRG.47075.1";
chr13	StringTie	exon	18250502	18250953	1000	-	.	gene_id "MSTRG.47075"; transcript_id "MSTRG.47075.1"; exon_number "1";
chr13	StringTie	exon	18253437	18253672	1000	-	.	gene_id "MSTRG.47075"; transcript_id "MSTRG.47075.1"; exon_number "2";
chr13	StringTie	exon	18253977	18254090	1000	-	.	gene_id "MSTRG.47075"; transcript_id "MSTRG.47075.1"; exon_number "3";
chr13	StringTie	exon	18254172	18254290	1000	-	.	gene_id "MSTRG.47075"; transcript_id "MSTRG.47075.1"; exon_number "4";
chr13	StringTie	exon	18254386	18254512	1000	-	.	gene_id "MSTRG.47075"; transcript_id "MSTRG.47075.1"; exon_number "5";
chr13	StringTie	exon	18254745	18254954	1000	-	.	gene_id "MSTRG.47075"; transcript_id "MSTRG.47075.1"; exon_number "6";
chr13	StringTie	exon	18258483	18258619	1000	-	.	gene_id "MSTRG.47075"; transcript_id "MSTRG.47075.1"; exon_number "7";
chr13	StringTie	exon	18259144	18259419	1000	-	.	gene_id "MSTRG.47075"; transcript_id "MSTRG.47075.1"; exon_number "8";
chr13	StringTie	exon	18266366	18266471	1000	-	.	gene_id "MSTRG.47075"; transcript_id "MSTRG.47075.1"; exon_number "9";
chr13	StringTie	exon	18267207	18267293	1000	-	.	gene_id "MSTRG.47075"; transcript_id "MSTRG.47075.1"; exon_number "10";
chr13	StringTie	exon	18270659	18270737	1000	-	.	gene_id "MSTRG.47075"; transcript_id "MSTRG.47075.1"; exon_number "11";
chr13	StringTie	exon	18271373	18271449	1000	-	.	gene_id "MSTRG.47075"; transcript_id "MSTRG.47075.1"; exon_number "12";
chr13	StringTie	exon	18271568	18271939	1000	-	.	gene_id "MSTRG.47075"; transcript_id "MSTRG.47075.1"; exon_number "13";
chr13	StringTie	exon	18273881	18273950	1000	-	.	gene_id "MSTRG.47075"; transcript_id "MSTRG.47075.1"; exon_number "14";
chr13	StringTie	exon	18279320	18280134	1000	-	.	gene_id "MSTRG.47075"; transcript_id "MSTRG.47075.1"; exon_number "15";
chr13	StringTie	transcript	18253236	18280062	1000	-	.	gene_id "MSTRG.47075"; transcript_id "MSTRG.47075.10";
chr13	StringTie	exon	18253236	18253672	1000	-	.	gene_id "MSTRG.47075"; transcript_id "MSTRG.47075.10"; exon_number "1";
chr13	StringTie	exon	18253977	18254090	1000	-	.	gene_id "MSTRG.47075"; transcript_id "MSTRG.47075.10"; exon_number "2";
chr13	StringTie	exon	18254172	18254290	1000	-	.	gene_id "MSTRG.47075"; transcript_id "MSTRG.47075.10"; exon_number "3";
chr13	StringTie	exon	18254386	18254512	1000	-	.	gene_id "MSTRG.47075"; transcript_id "MSTRG.47075.10"; exon_number "4";
chr13	StringTie	exon	18258483	18258619	1000	-	.	gene_id "MSTRG.47075"; transcript_id "MSTRG.47075.10"; exon_number "5";
chr13	StringTie	exon	18259144	18259419	1000	-	.	gene_id "MSTRG.47075"; transcript_id "MSTRG.47075.10"; exon_number "6";
chr13	StringTie	exon	18260615	18262085	1000	-	.	gene_id "MSTRG.47075"; transcript_id "MSTRG.47075.10"; exon_number "7";
chr13	StringTie	exon	18266366	18266471	1000	-	.	gene_id "MSTRG.47075"; transcript_id "MSTRG.47075.10"; exon_number "8";
chr13	StringTie	exon	18270659	18270737	1000	-	.	gene_id "MSTRG.47075"; transcript_id "MSTRG.47075.10"; exon_number "9";
chr13	StringTie	exon	18271373	18271939	1000	-	.	gene_id "MSTRG.47075"; transcript_id "MSTRG.47075.10"; exon_number "10";
chr13	StringTie	exon	18273881	18273947	1000	-	.	gene_id "MSTRG.47075"; transcript_id "MSTRG.47075.10"; exon_number "11";
chr13	StringTie	exon	18279320	18280062	1000	-	.	gene_id "MSTRG.47075"; transcript_id "MSTRG.47075.10"; exon_number "12";
chr13	StringTie	transcript	18253236	18266521	1000	-	.	gene_id "MSTRG.47075"; transcript_id "MSTRG.47075.11";
chr13	StringTie	exon	18253236	18253672	1000	-	.	gene_id "MSTRG.47075"; transcript_id "MSTRG.47075.11"; exon_number "1";
chr13	StringTie	exon	18253977	18254512	1000	-	.	gene_id "MSTRG.47075"; transcript_id "MSTRG.47075.11"; exon_number "2";
chr13	StringTie	exon	18258483	18258619	1000	-	.	gene_id "MSTRG.47075"; transcript_id "MSTRG.47075.11"; exon_number "3";
chr13	StringTie	exon	18259144	18259293	1000	-	.	gene_id "MSTRG.47075"; transcript_id "MSTRG.47075.11"; exon_number "4";
chr13	StringTie	exon	18266366	18266521	1000	-	.	gene_id "MSTRG.47075"; transcript_id "MSTRG.47075.11"; exon_number "5";
chr13	StringTie	transcript	18253237	18280092	1000	-	.	gene_id "MSTRG.47075"; transcript_id "MSTRG.47075.12";
chr13	StringTie	exon	18253237	18253672	1000	-	.	gene_id "MSTRG.47075"; transcript_id "MSTRG.47075.12"; exon_number "1";
chr13	StringTie	exon	18253977	18254090	1000	-	.	gene_id "MSTRG.47075"; transcript_id "MSTRG.47075.12"; exon_number "2";
chr13	StringTie	exon	18254172	18254290	1000	-	.	gene_id "MSTRG.47075"; transcript_id "MSTRG.47075.12"; exon_number "3";
chr13	StringTie	exon	18254386	18254512	1000	-	.	gene_id "MSTRG.47075"; transcript_id "MSTRG.47075.12"; exon_number "4";
chr13	StringTie	exon	18254745	18254932	1000	-	.	gene_id "MSTRG.47075"; transcript_id "MSTRG.47075.12"; exon_number "5";
chr13	StringTie	exon	18258483	18258619	1000	-	.	gene_id "MSTRG.47075"; transcript_id "MSTRG.47075.12"; exon_number "6";
chr13	StringTie	exon	18259144	18259419	1000	-	.	gene_id "MSTRG.47075"; transcript_id "MSTRG.47075.12"; exon_number "7";
chr13	StringTie	exon	18266366	18267293	1000	-	.	gene_id "MSTRG.47075"; transcript_id "MSTRG.47075.12"; exon_number "8";
chr13	StringTie	exon	18270659	18271449	1000	-	.	gene_id "MSTRG.47075"; transcript_id "MSTRG.47075.12"; exon_number "9";
chr13	StringTie	exon	18273881	18273950	1000	-	.	gene_id "MSTRG.47075"; transcript_id "MSTRG.47075.12"; exon_number "10";
chr13	StringTie	exon	18279320	18280092	1000	-	.	gene_id "MSTRG.47075"; transcript_id "MSTRG.47075.12"; exon_number "11";
chr13	StringTie	transcript	18253238	18274287	1000	-	.	gene_id "MSTRG.47075"; transcript_id "MSTRG.47075.13";
chr13	StringTie	exon	18253238	18253672	1000	-	.	gene_id "MSTRG.47075"; transcript_id "MSTRG.47075.13"; exon_number "1";
chr13	StringTie	exon	18253977	18254090	1000	-	.	gene_id "MSTRG.47075"; transcript_id "MSTRG.47075.13"; exon_number "2";
chr13	StringTie	exon	18254172	18254290	1000	-	.	gene_id "MSTRG.47075"; transcript_id "MSTRG.47075.13"; exon_number "3";
chr13	StringTie	exon	18254386	18254954	1000	-	.	gene_id "MSTRG.47075"; transcript_id "MSTRG.47075.13"; exon_number "4";
chr13	StringTie	exon	18258483	18258619	1000	-	.	gene_id "MSTRG.47075"; transcript_id "MSTRG.47075.13"; exon_number "5";
chr13	StringTie	exon	18259144	18259419	1000	-	.	gene_id "MSTRG.47075"; transcript_id "MSTRG.47075.13"; exon_number "6";
chr13	StringTie	exon	18270659	18270737	1000	-	.	gene_id "MSTRG.47075"; transcript_id "MSTRG.47075.13"; exon_number "7";
chr13	StringTie	exon	18271373	18271654	1000	-	.	gene_id "MSTRG.47075"; transcript_id "MSTRG.47075.13"; exon_number "8";
chr13	StringTie	exon	18273881	18273950	1000	-	.	gene_id "MSTRG.47075"; transcript_id "MSTRG.47075.13"; exon_number "9";
chr13	StringTie	exon	18274170	18274287	1000	-	.	gene_id "MSTRG.47075"; transcript_id "MSTRG.47075.13"; exon_number "10";
chr13	StringTie	transcript	18253239	18280088	1000	-	.	gene_id "MSTRG.47075"; transcript_id "MSTRG.47075.14";
chr13	StringTie	exon	18253239	18253672	1000	-	.	gene_id "MSTRG.47075"; transcript_id "MSTRG.47075.14"; exon_number "1";
chr13	StringTie	exon	18253977	18254090	1000	-	.	gene_id "MSTRG.47075"; transcript_id "MSTRG.47075.14"; exon_number "2";
chr13	StringTie	exon	18254172	18254284	1000	-	.	gene_id "MSTRG.47075"; transcript_id "MSTRG.47075.14"; exon_number "3";
chr13	StringTie	exon	18254386	18254512	1000	-	.	gene_id "MSTRG.47075"; transcript_id "MSTRG.47075.14"; exon_number "4";
chr13	StringTie	exon	18254745	18254954	1000	-	.	gene_id "MSTRG.47075"; transcript_id "MSTRG.47075.14"; exon_number "5";
chr13	StringTie	exon	18258483	18258619	1000	-	.	gene_id "MSTRG.47075"; transcript_id "MSTRG.47075.14"; exon_number "6";
chr13	StringTie	exon	18259144	18259419	1000	-	.	gene_id "MSTRG.47075"; transcript_id "MSTRG.47075.14"; exon_number "7";
chr13	StringTie	exon	18270659	18270737	1000	-	.	gene_id "MSTRG.47075"; transcript_id "MSTRG.47075.14"; exon_number "8";
chr13	StringTie	exon	18271373	18271939	1000	-	.	gene_id "MSTRG.47075"; transcript_id "MSTRG.47075.14"; exon_number "9";
chr13	StringTie	exon	18273881	18273950	1000	-	.	gene_id "MSTRG.47075"; transcript_id "MSTRG.47075.14"; exon_number "10";
chr13	StringTie	exon	18279320	18279730	1000	-	.	gene_id "MSTRG.47075"; transcript_id "MSTRG.47075.14"; exon_number "11";
chr13	StringTie	exon	18280070	18280088	1000	-	.	gene_id "MSTRG.47075"; transcript_id "MSTRG.47075.14"; exon_number "12";
chr13	StringTie	transcript	18253241	18274324	1000	-	.	gene_id "MSTRG.47075"; transcript_id "MSTRG.47075.15";
chr13	StringTie	exon	18253241	18254090	1000	-	.	gene_id "MSTRG.47075"; transcript_id "MSTRG.47075.15"; exon_number "1";
chr13	StringTie	exon	18254172	18254290	1000	-	.	gene_id "MSTRG.47075"; transcript_id "MSTRG.47075.15"; exon_number "2";
chr13	StringTie	exon	18254386	18254512	1000	-	.	gene_id "MSTRG.47075"; transcript_id "MSTRG.47075.15"; exon_number "3";
chr13	StringTie	exon	18254745	18254954	1000	-	.	gene_id "MSTRG.47075"; transcript_id "MSTRG.47075.15"; exon_number "4";
chr13	StringTie	exon	18258483	18258619	1000	-	.	gene_id "MSTRG.47075"; transcript_id "MSTRG.47075.15"; exon_number "5";
chr13	StringTie	exon	18259144	18259419	1000	-	.	gene_id "MSTRG.47075"; transcript_id "MSTRG.47075.15"; exon_number "6";
chr13	StringTie	exon	18273881	18273950	1000	-	.	gene_id "MSTRG.47075"; transcript_id "MSTRG.47075.15"; exon_number "7";
chr13	StringTie	exon	18274170	18274324	1000	-	.	gene_id "MSTRG.47075"; transcript_id "MSTRG.47075.15"; exon_number "8";
chr13	StringTie	transcript	18253241	18280065	1000	-	.	gene_id "MSTRG.47075"; transcript_id "MSTRG.47075.16";
chr13	StringTie	exon	18253241	18253672	1000	-	.	gene_id "MSTRG.47075"; transcript_id "MSTRG.47075.16"; exon_number "1";
chr13	StringTie	exon	18253977	18254090	1000	-	.	gene_id "MSTRG.47075"; transcript_id "MSTRG.47075.16"; exon_number "2";
chr13	StringTie	exon	18254172	18254284	1000	-	.	gene_id "MSTRG.47075"; transcript_id "MSTRG.47075.16"; exon_number "3";
chr13	StringTie	exon	18254386	18254954	1000	-	.	gene_id "MSTRG.47075"; transcript_id "MSTRG.47075.16"; exon_number "4";
chr13	StringTie	exon	18258483	18258619	1000	-	.	gene_id "MSTRG.47075"; transcript_id "MSTRG.47075.16"; exon_number "5";
chr13	StringTie	exon	18259144	18259419	1000	-	.	gene_id "MSTRG.47075"; transcript_id "MSTRG.47075.16"; exon_number "6";
chr13	StringTie	exon	18266366	18266471	1000	-	.	gene_id "MSTRG.47075"; transcript_id "MSTRG.47075.16"; exon_number "7";
chr13	StringTie	exon	18267207	18267293	1000	-	.	gene_id "MSTRG.47075"; transcript_id "MSTRG.47075.16"; exon_number "8";
chr13	StringTie	exon	18270659	18270737	1000	-	.	gene_id "MSTRG.47075"; transcript_id "MSTRG.47075.16"; exon_number "9";
chr13	StringTie	exon	18271373	18271449	1000	-	.	gene_id "MSTRG.47075"; transcript_id "MSTRG.47075.16"; exon_number "10";
chr13	StringTie	exon	18273881	18273947	1000	-	.	gene_id "MSTRG.47075"; transcript_id "MSTRG.47075.16"; exon_number "11";
chr13	StringTie	exon	18279320	18280065	1000	-	.	gene_id "MSTRG.47075"; transcript_id "MSTRG.47075.16"; exon_number "12";
chr13	StringTie	transcript	18253243	18280123	1000	-	.	gene_id "MSTRG.47075"; transcript_id "MSTRG.47075.17";
chr13	StringTie	exon	18253243	18253672	1000	-	.	gene_id "MSTRG.47075"; transcript_id "MSTRG.47075.17"; exon_number "1";
chr13	StringTie	exon	18253977	18254090	1000	-	.	gene_id "MSTRG.47075"; transcript_id "MSTRG.47075.17"; exon_number "2";
chr13	StringTie	exon	18254172	18254290	1000	-	.	gene_id "MSTRG.47075"; transcript_id "MSTRG.47075.17"; exon_number "3";
chr13	StringTie	exon	18254386	18254512	1000	-	.	gene_id "MSTRG.47075"; transcript_id "MSTRG.47075.17"; exon_number "4";
chr13	StringTie	exon	18254745	18254954	1000	-	.	gene_id "MSTRG.47075"; transcript_id "MSTRG.47075.17"; exon_number "5";
chr13	StringTie	exon	18258483	18258619	1000	-	.	gene_id "MSTRG.47075"; transcript_id "MSTRG.47075.17"; exon_number "6";
chr13	StringTie	exon	18259144	18259419	1000	-	.	gene_id "MSTRG.47075"; transcript_id "MSTRG.47075.17"; exon_number "7";
chr13	StringTie	exon	18271373	18271939	1000	-	.	gene_id "MSTRG.47075"; transcript_id "MSTRG.47075.17"; exon_number "8";
chr13	StringTie	exon	18273881	18273950	1000	-	.	gene_id "MSTRG.47075"; transcript_id "MSTRG.47075.17"; exon_number "9";
chr13	StringTie	exon	18279320	18279730	1000	-	.	gene_id "MSTRG.47075"; transcript_id "MSTRG.47075.17"; exon_number "10";
chr13	StringTie	exon	18280070	18280123	1000	-	.	gene_id "MSTRG.47075"; transcript_id "MSTRG.47075.17"; exon_number "11";
chr13	StringTie	transcript	18253243	18280167	1000	-	.	gene_id "MSTRG.47075"; transcript_id "MSTRG.47075.18";
chr13	StringTie	exon	18253243	18253672	1000	-	.	gene_id "MSTRG.47075"; transcript_id "MSTRG.47075.18"; exon_number "1";
chr13	StringTie	exon	18253977	18254090	1000	-	.	gene_id "MSTRG.47075"; transcript_id "MSTRG.47075.18"; exon_number "2";
chr13	StringTie	exon	18254172	18254284	1000	-	.	gene_id "MSTRG.47075"; transcript_id "MSTRG.47075.18"; exon_number "3";
chr13	StringTie	exon	18254386	18254512	1000	-	.	gene_id "MSTRG.47075"; transcript_id "MSTRG.47075.18"; exon_number "4";
chr13	StringTie	exon	18254745	18254954	1000	-	.	gene_id "MSTRG.47075"; transcript_id "MSTRG.47075.18"; exon_number "5";
chr13	StringTie	exon	18258483	18258619	1000	-	.	gene_id "MSTRG.47075"; transcript_id "MSTRG.47075.18"; exon_number "6";
chr13	StringTie	exon	18259144	18259419	1000	-	.	gene_id "MSTRG.47075"; transcript_id "MSTRG.47075.18"; exon_number "7";
chr13	StringTie	exon	18266366	18266471	1000	-	.	gene_id "MSTRG.47075"; transcript_id "MSTRG.47075.18"; exon_number "8";
chr13	StringTie	exon	18267207	18267293	1000	-	.	gene_id "MSTRG.47075"; transcript_id "MSTRG.47075.18"; exon_number "9";
chr13	StringTie	exon	18270659	18270737	1000	-	.	gene_id "MSTRG.47075"; transcript_id "MSTRG.47075.18"; exon_number "10";
chr13	StringTie	exon	18271373	18271654	1000	-	.	gene_id "MSTRG.47075"; transcript_id "MSTRG.47075.18"; exon_number "11";
chr13	StringTie	exon	18273881	18273950	1000	-	.	gene_id "MSTRG.47075"; transcript_id "MSTRG.47075.18"; exon_number "12";
chr13	StringTie	exon	18279320	18280167	1000	-	.	gene_id "MSTRG.47075"; transcript_id "MSTRG.47075.18"; exon_number "13";
chr13	StringTie	transcript	18253243	18271001	1000	-	.	gene_id "MSTRG.47075"; transcript_id "MSTRG.47075.19";
chr13	StringTie	exon	18253243	18253672	1000	-	.	gene_id "MSTRG.47075"; transcript_id "MSTRG.47075.19"; exon_number "1";
chr13	StringTie	exon	18253977	18254090	1000	-	.	gene_id "MSTRG.47075"; transcript_id "MSTRG.47075.19"; exon_number "2";
chr13	StringTie	exon	18254172	18254290	1000	-	.	gene_id "MSTRG.47075"; transcript_id "MSTRG.47075.19"; exon_number "3";
chr13	StringTie	exon	18254386	18254478	1000	-	.	gene_id "MSTRG.47075"; transcript_id "MSTRG.47075.19"; exon_number "4";
chr13	StringTie	exon	18254744	18254954	1000	-	.	gene_id "MSTRG.47075"; transcript_id "MSTRG.47075.19"; exon_number "5";
chr13	StringTie	exon	18258483	18258619	1000	-	.	gene_id "MSTRG.47075"; transcript_id "MSTRG.47075.19"; exon_number "6";
chr13	StringTie	exon	18259144	18259419	1000	-	.	gene_id "MSTRG.47075"; transcript_id "MSTRG.47075.19"; exon_number "7";
chr13	StringTie	exon	18270659	18271001	1000	-	.	gene_id "MSTRG.47075"; transcript_id "MSTRG.47075.19"; exon_number "8";
chr13	StringTie	transcript	18250877	18275701	1000	-	.	gene_id "MSTRG.47075"; transcript_id "MSTRG.47075.2";
chr13	StringTie	exon	18250877	18250953	1000	-	.	gene_id "MSTRG.47075"; transcript_id "MSTRG.47075.2"; exon_number "1";
chr13	StringTie	exon	18253437	18253672	1000	-	.	gene_id "MSTRG.47075"; transcript_id "MSTRG.47075.2"; exon_number "2";
chr13	StringTie	exon	18253977	18254090	1000	-	.	gene_id "MSTRG.47075"; transcript_id "MSTRG.47075.2"; exon_number "3";
chr13	StringTie	exon	18254172	18254290	1000	-	.	gene_id "MSTRG.47075"; transcript_id "MSTRG.47075.2"; exon_number "4";
chr13	StringTie	exon	18254386	18254512	1000	-	.	gene_id "MSTRG.47075"; transcript_id "MSTRG.47075.2"; exon_number "5";
chr13	StringTie	exon	18254745	18254954	1000	-	.	gene_id "MSTRG.47075"; transcript_id "MSTRG.47075.2"; exon_number "6";
chr13	StringTie	exon	18258483	18258619	1000	-	.	gene_id "MSTRG.47075"; transcript_id "MSTRG.47075.2"; exon_number "7";
chr13	StringTie	exon	18259144	18259419	1000	-	.	gene_id "MSTRG.47075"; transcript_id "MSTRG.47075.2"; exon_number "8";
chr13	StringTie	exon	18266366	18266471	1000	-	.	gene_id "MSTRG.47075"; transcript_id "MSTRG.47075.2"; exon_number "9";
chr13	StringTie	exon	18267207	18267293	1000	-	.	gene_id "MSTRG.47075"; transcript_id "MSTRG.47075.2"; exon_number "10";
chr13	StringTie	exon	18270659	18270737	1000	-	.	gene_id "MSTRG.47075"; transcript_id "MSTRG.47075.2"; exon_number "11";
chr13	StringTie	exon	18271373	18271449	1000	-	.	gene_id "MSTRG.47075"; transcript_id "MSTRG.47075.2"; exon_number "12";
chr13	StringTie	exon	18271568	18271654	1000	-	.	gene_id "MSTRG.47075"; transcript_id "MSTRG.47075.2"; exon_number "13";
chr13	StringTie	exon	18271871	18271939	1000	-	.	gene_id "MSTRG.47075"; transcript_id "MSTRG.47075.2"; exon_number "14";
chr13	StringTie	exon	18273881	18273950	1000	-	.	gene_id "MSTRG.47075"; transcript_id "MSTRG.47075.2"; exon_number "15";
chr13	StringTie	exon	18274170	18275701	1000	-	.	gene_id "MSTRG.47075"; transcript_id "MSTRG.47075.2"; exon_number "16";
chr13	StringTie	transcript	18253244	18270839	1000	-	.	gene_id "MSTRG.47075"; transcript_id "MSTRG.47075.20";
chr13	StringTie	exon	18253244	18253672	1000	-	.	gene_id "MSTRG.47075"; transcript_id "MSTRG.47075.20"; exon_number "1";
chr13	StringTie	exon	18253977	18254090	1000	-	.	gene_id "MSTRG.47075"; transcript_id "MSTRG.47075.20"; exon_number "2";
chr13	StringTie	exon	18254172	18254290	1000	-	.	gene_id "MSTRG.47075"; transcript_id "MSTRG.47075.20"; exon_number "3";
chr13	StringTie	exon	18254386	18254512	1000	-	.	gene_id "MSTRG.47075"; transcript_id "MSTRG.47075.20"; exon_number "4";
chr13	StringTie	exon	18254745	18254954	1000	-	.	gene_id "MSTRG.47075"; transcript_id "MSTRG.47075.20"; exon_number "5";
chr13	StringTie	exon	18258483	18258619	1000	-	.	gene_id "MSTRG.47075"; transcript_id "MSTRG.47075.20"; exon_number "6";
chr13	StringTie	exon	18259144	18259293	1000	-	.	gene_id "MSTRG.47075"; transcript_id "MSTRG.47075.20"; exon_number "7";
chr13	StringTie	exon	18267207	18267293	1000	-	.	gene_id "MSTRG.47075"; transcript_id "MSTRG.47075.20"; exon_number "8";
chr13	StringTie	exon	18270659	18270839	1000	-	.	gene_id "MSTRG.47075"; transcript_id "MSTRG.47075.20"; exon_number "9";
chr13	StringTie	transcript	18253244	18274281	1000	-	.	gene_id "MSTRG.47075"; transcript_id "MSTRG.47075.21";
chr13	StringTie	exon	18253244	18253672	1000	-	.	gene_id "MSTRG.47075"; transcript_id "MSTRG.47075.21"; exon_number "1";
chr13	StringTie	exon	18253977	18254090	1000	-	.	gene_id "MSTRG.47075"; transcript_id "MSTRG.47075.21"; exon_number "2";
chr13	StringTie	exon	18254172	18254284	1000	-	.	gene_id "MSTRG.47075"; transcript_id "MSTRG.47075.21"; exon_number "3";
chr13	StringTie	exon	18254386	18254512	1000	-	.	gene_id "MSTRG.47075"; transcript_id "MSTRG.47075.21"; exon_number "4";
chr13	StringTie	exon	18254745	18254954	1000	-	.	gene_id "MSTRG.47075"; transcript_id "MSTRG.47075.21"; exon_number "5";
chr13	StringTie	exon	18258483	18258619	1000	-	.	gene_id "MSTRG.47075"; transcript_id "MSTRG.47075.21"; exon_number "6";
chr13	StringTie	exon	18259144	18259419	1000	-	.	gene_id "MSTRG.47075"; transcript_id "MSTRG.47075.21"; exon_number "7";
chr13	StringTie	exon	18267207	18267293	1000	-	.	gene_id "MSTRG.47075"; transcript_id "MSTRG.47075.21"; exon_number "8";
chr13	StringTie	exon	18270659	18270737	1000	-	.	gene_id "MSTRG.47075"; transcript_id "MSTRG.47075.21"; exon_number "9";
chr13	StringTie	exon	18271373	18271939	1000	-	.	gene_id "MSTRG.47075"; transcript_id "MSTRG.47075.21"; exon_number "10";
chr13	StringTie	exon	18273881	18273947	1000	-	.	gene_id "MSTRG.47075"; transcript_id "MSTRG.47075.21"; exon_number "11";
chr13	StringTie	exon	18274170	18274281	1000	-	.	gene_id "MSTRG.47075"; transcript_id "MSTRG.47075.21"; exon_number "12";
chr13	StringTie	transcript	18253244	18309934	1000	-	.	gene_id "MSTRG.47075"; transcript_id "MSTRG.47075.22";
chr13	StringTie	exon	18253244	18253672	1000	-	.	gene_id "MSTRG.47075"; transcript_id "MSTRG.47075.22"; exon_number "1";
chr13	StringTie	exon	18253977	18254090	1000	-	.	gene_id "MSTRG.47075"; transcript_id "MSTRG.47075.22"; exon_number "2";
chr13	StringTie	exon	18254172	18254290	1000	-	.	gene_id "MSTRG.47075"; transcript_id "MSTRG.47075.22"; exon_number "3";
chr13	StringTie	exon	18254386	18254512	1000	-	.	gene_id "MSTRG.47075"; transcript_id "MSTRG.47075.22"; exon_number "4";
chr13	StringTie	exon	18254745	18254954	1000	-	.	gene_id "MSTRG.47075"; transcript_id "MSTRG.47075.22"; exon_number "5";
chr13	StringTie	exon	18258483	18258619	1000	-	.	gene_id "MSTRG.47075"; transcript_id "MSTRG.47075.22"; exon_number "6";
chr13	StringTie	exon	18259144	18259419	1000	-	.	gene_id "MSTRG.47075"; transcript_id "MSTRG.47075.22"; exon_number "7";
chr13	StringTie	exon	18266366	18266471	1000	-	.	gene_id "MSTRG.47075"; transcript_id "MSTRG.47075.22"; exon_number "8";
chr13	StringTie	exon	18267207	18270737	1000	-	.	gene_id "MSTRG.47075"; transcript_id "MSTRG.47075.22"; exon_number "9";
chr13	StringTie	exon	18271373	18271939	1000	-	.	gene_id "MSTRG.47075"; transcript_id "MSTRG.47075.22"; exon_number "10";
chr13	StringTie	exon	18273881	18273950	1000	-	.	gene_id "MSTRG.47075"; transcript_id "MSTRG.47075.22"; exon_number "11";
chr13	StringTie	exon	18279320	18279730	1000	-	.	gene_id "MSTRG.47075"; transcript_id "MSTRG.47075.22"; exon_number "12";
chr13	StringTie	exon	18290497	18290901	1000	-	.	gene_id "MSTRG.47075"; transcript_id "MSTRG.47075.22"; exon_number "13";
chr13	StringTie	exon	18294175	18294576	1000	-	.	gene_id "MSTRG.47075"; transcript_id "MSTRG.47075.22"; exon_number "14";
chr13	StringTie	exon	18301452	18301841	1000	-	.	gene_id "MSTRG.47075"; transcript_id "MSTRG.47075.22"; exon_number "15";
chr13	StringTie	exon	18307255	18307664	1000	-	.	gene_id "MSTRG.47075"; transcript_id "MSTRG.47075.22"; exon_number "16";
chr13	StringTie	exon	18309557	18309934	1000	-	.	gene_id "MSTRG.47075"; transcript_id "MSTRG.47075.22"; exon_number "17";
chr13	StringTie	transcript	18253253	18280231	1000	-	.	gene_id "MSTRG.47075"; transcript_id "MSTRG.47075.23";
chr13	StringTie	exon	18253253	18253672	1000	-	.	gene_id "MSTRG.47075"; transcript_id "MSTRG.47075.23"; exon_number "1";
chr13	StringTie	exon	18253977	18254090	1000	-	.	gene_id "MSTRG.47075"; transcript_id "MSTRG.47075.23"; exon_number "2";
chr13	StringTie	exon	18254172	18254290	1000	-	.	gene_id "MSTRG.47075"; transcript_id "MSTRG.47075.23"; exon_number "3";
chr13	StringTie	exon	18254386	18254512	1000	-	.	gene_id "MSTRG.47075"; transcript_id "MSTRG.47075.23"; exon_number "4";
chr13	StringTie	exon	18254745	18254954	1000	-	.	gene_id "MSTRG.47075"; transcript_id "MSTRG.47075.23"; exon_number "5";
chr13	StringTie	exon	18258483	18258619	1000	-	.	gene_id "MSTRG.47075"; transcript_id "MSTRG.47075.23"; exon_number "6";
chr13	StringTie	exon	18259144	18259419	1000	-	.	gene_id "MSTRG.47075"; transcript_id "MSTRG.47075.23"; exon_number "7";
chr13	StringTie	exon	18267207	18267293	1000	-	.	gene_id "MSTRG.47075"; transcript_id "MSTRG.47075.23"; exon_number "8";
chr13	StringTie	exon	18270659	18270737	1000	-	.	gene_id "MSTRG.47075"; transcript_id "MSTRG.47075.23"; exon_number "9";
chr13	StringTie	exon	18271373	18271939	1000	-	.	gene_id "MSTRG.47075"; transcript_id "MSTRG.47075.23"; exon_number "10";
chr13	StringTie	exon	18273881	18273950	1000	-	.	gene_id "MSTRG.47075"; transcript_id "MSTRG.47075.23"; exon_number "11";
chr13	StringTie	exon	18279320	18280231	1000	-	.	gene_id "MSTRG.47075"; transcript_id "MSTRG.47075.23"; exon_number "12";
chr13	StringTie	transcript	18253253	18280057	1000	-	.	gene_id "MSTRG.47075"; transcript_id "MSTRG.47075.24";
chr13	StringTie	exon	18253253	18253672	1000	-	.	gene_id "MSTRG.47075"; transcript_id "MSTRG.47075.24"; exon_number "1";
chr13	StringTie	exon	18253977	18254090	1000	-	.	gene_id "MSTRG.47075"; transcript_id "MSTRG.47075.24"; exon_number "2";
chr13	StringTie	exon	18254172	18254290	1000	-	.	gene_id "MSTRG.47075"; transcript_id "MSTRG.47075.24"; exon_number "3";
chr13	StringTie	exon	18254386	18254512	1000	-	.	gene_id "MSTRG.47075"; transcript_id "MSTRG.47075.24"; exon_number "4";
chr13	StringTie	exon	18254745	18254954	1000	-	.	gene_id "MSTRG.47075"; transcript_id "MSTRG.47075.24"; exon_number "5";
chr13	StringTie	exon	18258483	18258619	1000	-	.	gene_id "MSTRG.47075"; transcript_id "MSTRG.47075.24"; exon_number "6";
chr13	StringTie	exon	18259144	18259293	1000	-	.	gene_id "MSTRG.47075"; transcript_id "MSTRG.47075.24"; exon_number "7";
chr13	StringTie	exon	18261325	18262085	1000	-	.	gene_id "MSTRG.47075"; transcript_id "MSTRG.47075.24"; exon_number "8";
chr13	StringTie	exon	18267207	18267293	1000	-	.	gene_id "MSTRG.47075"; transcript_id "MSTRG.47075.24"; exon_number "9";
chr13	StringTie	exon	18270659	18270737	1000	-	.	gene_id "MSTRG.47075"; transcript_id "MSTRG.47075.24"; exon_number "10";
chr13	StringTie	exon	18271373	18271449	1000	-	.	gene_id "MSTRG.47075"; transcript_id "MSTRG.47075.24"; exon_number "11";
chr13	StringTie	exon	18273881	18273950	1000	-	.	gene_id "MSTRG.47075"; transcript_id "MSTRG.47075.24"; exon_number "12";
chr13	StringTie	exon	18279320	18280057	1000	-	.	gene_id "MSTRG.47075"; transcript_id "MSTRG.47075.24"; exon_number "13";
chr13	StringTie	transcript	18253259	18273954	1000	-	.	gene_id "MSTRG.47075"; transcript_id "MSTRG.47075.25";
chr13	StringTie	exon	18253259	18253672	1000	-	.	gene_id "MSTRG.47075"; transcript_id "MSTRG.47075.25"; exon_number "1";
chr13	StringTie	exon	18253977	18254090	1000	-	.	gene_id "MSTRG.47075"; transcript_id "MSTRG.47075.25"; exon_number "2";
chr13	StringTie	exon	18254172	18254290	1000	-	.	gene_id "MSTRG.47075"; transcript_id "MSTRG.47075.25"; exon_number "3";
chr13	StringTie	exon	18254386	18254932	1000	-	.	gene_id "MSTRG.47075"; transcript_id "MSTRG.47075.25"; exon_number "4";
chr13	StringTie	exon	18258483	18258619	1000	-	.	gene_id "MSTRG.47075"; transcript_id "MSTRG.47075.25"; exon_number "5";
chr13	StringTie	exon	18259144	18259293	1000	-	.	gene_id "MSTRG.47075"; transcript_id "MSTRG.47075.25"; exon_number "6";
chr13	StringTie	exon	18273881	18273954	1000	-	.	gene_id "MSTRG.47075"; transcript_id "MSTRG.47075.25"; exon_number "7";
chr13	StringTie	transcript	18253265	18274563	1000	-	.	gene_id "MSTRG.47075"; transcript_id "MSTRG.47075.26";
chr13	StringTie	exon	18253265	18254090	1000	-	.	gene_id "MSTRG.47075"; transcript_id "MSTRG.47075.26"; exon_number "1";
chr13	StringTie	exon	18254172	18254290	1000	-	.	gene_id "MSTRG.47075"; transcript_id "MSTRG.47075.26"; exon_number "2";
chr13	StringTie	exon	18254386	18254954	1000	-	.	gene_id "MSTRG.47075"; transcript_id "MSTRG.47075.26"; exon_number "3";
chr13	StringTie	exon	18258483	18258619	1000	-	.	gene_id "MSTRG.47075"; transcript_id "MSTRG.47075.26"; exon_number "4";
chr13	StringTie	exon	18259144	18259419	1000	-	.	gene_id "MSTRG.47075"; transcript_id "MSTRG.47075.26"; exon_number "5";
chr13	StringTie	exon	18267207	18267293	1000	-	.	gene_id "MSTRG.47075"; transcript_id "MSTRG.47075.26"; exon_number "6";
chr13	StringTie	exon	18270659	18270737	1000	-	.	gene_id "MSTRG.47075"; transcript_id "MSTRG.47075.26"; exon_number "7";
chr13	StringTie	exon	18271373	18271939	1000	-	.	gene_id "MSTRG.47075"; transcript_id "MSTRG.47075.26"; exon_number "8";
chr13	StringTie	exon	18273881	18273950	1000	-	.	gene_id "MSTRG.47075"; transcript_id "MSTRG.47075.26"; exon_number "9";
chr13	StringTie	exon	18274170	18274563	1000	-	.	gene_id "MSTRG.47075"; transcript_id "MSTRG.47075.26"; exon_number "10";
chr13	StringTie	transcript	18253269	18309934	1000	-	.	gene_id "MSTRG.47075"; transcript_id "MSTRG.47075.27";
chr13	StringTie	exon	18253269	18253672	1000	-	.	gene_id "MSTRG.47075"; transcript_id "MSTRG.47075.27"; exon_number "1";
chr13	StringTie	exon	18253977	18254090	1000	-	.	gene_id "MSTRG.47075"; transcript_id "MSTRG.47075.27"; exon_number "2";
chr13	StringTie	exon	18254172	18254284	1000	-	.	gene_id "MSTRG.47075"; transcript_id "MSTRG.47075.27"; exon_number "3";
chr13	StringTie	exon	18254386	18254512	1000	-	.	gene_id "MSTRG.47075"; transcript_id "MSTRG.47075.27"; exon_number "4";
chr13	StringTie	exon	18254745	18254932	1000	-	.	gene_id "MSTRG.47075"; transcript_id "MSTRG.47075.27"; exon_number "5";
chr13	StringTie	exon	18258483	18258619	1000	-	.	gene_id "MSTRG.47075"; transcript_id "MSTRG.47075.27"; exon_number "6";
chr13	StringTie	exon	18259144	18259293	1000	-	.	gene_id "MSTRG.47075"; transcript_id "MSTRG.47075.27"; exon_number "7";
chr13	StringTie	exon	18261325	18261477	1000	-	.	gene_id "MSTRG.47075"; transcript_id "MSTRG.47075.27"; exon_number "8";
chr13	StringTie	exon	18261889	18262085	1000	-	.	gene_id "MSTRG.47075"; transcript_id "MSTRG.47075.27"; exon_number "9";
chr13	StringTie	exon	18267207	18267293	1000	-	.	gene_id "MSTRG.47075"; transcript_id "MSTRG.47075.27"; exon_number "10";
chr13	StringTie	exon	18267428	18267558	1000	-	.	gene_id "MSTRG.47075"; transcript_id "MSTRG.47075.27"; exon_number "11";
chr13	StringTie	exon	18270659	18270829	1000	-	.	gene_id "MSTRG.47075"; transcript_id "MSTRG.47075.27"; exon_number "12";
chr13	StringTie	exon	18271373	18271546	1000	-	.	gene_id "MSTRG.47075"; transcript_id "MSTRG.47075.27"; exon_number "13";
chr13	StringTie	exon	18273881	18273950	1000	-	.	gene_id "MSTRG.47075"; transcript_id "MSTRG.47075.27"; exon_number "14";
chr13	StringTie	exon	18279320	18279730	1000	-	.	gene_id "MSTRG.47075"; transcript_id "MSTRG.47075.27"; exon_number "15";
chr13	StringTie	exon	18290497	18290901	1000	-	.	gene_id "MSTRG.47075"; transcript_id "MSTRG.47075.27"; exon_number "16";
chr13	StringTie	exon	18294175	18294576	1000	-	.	gene_id "MSTRG.47075"; transcript_id "MSTRG.47075.27"; exon_number "17";
chr13	StringTie	exon	18301452	18301841	1000	-	.	gene_id "MSTRG.47075"; transcript_id "MSTRG.47075.27"; exon_number "18";
chr13	StringTie	exon	18307255	18307664	1000	-	.	gene_id "MSTRG.47075"; transcript_id "MSTRG.47075.27"; exon_number "19";
chr13	StringTie	exon	18309557	18309934	1000	-	.	gene_id "MSTRG.47075"; transcript_id "MSTRG.47075.27"; exon_number "20";
chr13	StringTie	transcript	18253272	18273942	1000	-	.	gene_id "MSTRG.47075"; transcript_id "MSTRG.47075.28";
chr13	StringTie	exon	18253272	18253672	1000	-	.	gene_id "MSTRG.47075"; transcript_id "MSTRG.47075.28"; exon_number "1";
chr13	StringTie	exon	18253977	18254090	1000	-	.	gene_id "MSTRG.47075"; transcript_id "MSTRG.47075.28"; exon_number "2";
chr13	StringTie	exon	18254172	18254290	1000	-	.	gene_id "MSTRG.47075"; transcript_id "MSTRG.47075.28"; exon_number "3";
chr13	StringTie	exon	18254386	18254512	1000	-	.	gene_id "MSTRG.47075"; transcript_id "MSTRG.47075.28"; exon_number "4";
chr13	StringTie	exon	18254745	18254954	1000	-	.	gene_id "MSTRG.47075"; transcript_id "MSTRG.47075.28"; exon_number "5";
chr13	StringTie	exon	18258483	18258619	1000	-	.	gene_id "MSTRG.47075"; transcript_id "MSTRG.47075.28"; exon_number "6";
chr13	StringTie	exon	18259144	18259419	1000	-	.	gene_id "MSTRG.47075"; transcript_id "MSTRG.47075.28"; exon_number "7";
chr13	StringTie	exon	18271373	18271654	1000	-	.	gene_id "MSTRG.47075"; transcript_id "MSTRG.47075.28"; exon_number "8";
chr13	StringTie	exon	18273881	18273942	1000	-	.	gene_id "MSTRG.47075"; transcript_id "MSTRG.47075.28"; exon_number "9";
chr13	StringTie	transcript	18253272	18274436	1000	-	.	gene_id "MSTRG.47075"; transcript_id "MSTRG.47075.29";
chr13	StringTie	exon	18253272	18253672	1000	-	.	gene_id "MSTRG.47075"; transcript_id "MSTRG.47075.29"; exon_number "1";
chr13	StringTie	exon	18253977	18254090	1000	-	.	gene_id "MSTRG.47075"; transcript_id "MSTRG.47075.29"; exon_number "2";
chr13	StringTie	exon	18254172	18254290	1000	-	.	gene_id "MSTRG.47075"; transcript_id "MSTRG.47075.29"; exon_number "3";
chr13	StringTie	exon	18254386	18254954	1000	-	.	gene_id "MSTRG.47075"; transcript_id "MSTRG.47075.29"; exon_number "4";
chr13	StringTie	exon	18258483	18258619	1000	-	.	gene_id "MSTRG.47075"; transcript_id "MSTRG.47075.29"; exon_number "5";
chr13	StringTie	exon	18259144	18259419	1000	-	.	gene_id "MSTRG.47075"; transcript_id "MSTRG.47075.29"; exon_number "6";
chr13	StringTie	exon	18267207	18270885	1000	-	.	gene_id "MSTRG.47075"; transcript_id "MSTRG.47075.29"; exon_number "7";
chr13	StringTie	exon	18271373	18271942	1000	-	.	gene_id "MSTRG.47075"; transcript_id "MSTRG.47075.29"; exon_number "8";
chr13	StringTie	exon	18273881	18273950	1000	-	.	gene_id "MSTRG.47075"; transcript_id "MSTRG.47075.29"; exon_number "9";
chr13	StringTie	exon	18274170	18274436	1000	-	.	gene_id "MSTRG.47075"; transcript_id "MSTRG.47075.29"; exon_number "10";
chr13	StringTie	transcript	18252608	18280097	1000	-	.	gene_id "MSTRG.47075"; transcript_id "MSTRG.47075.3";
chr13	StringTie	exon	18252608	18253672	1000	-	.	gene_id "MSTRG.47075"; transcript_id "MSTRG.47075.3"; exon_number "1";
chr13	StringTie	exon	18253977	18254090	1000	-	.	gene_id "MSTRG.47075"; transcript_id "MSTRG.47075.3"; exon_number "2";
chr13	StringTie	exon	18254172	18254290	1000	-	.	gene_id "MSTRG.47075"; transcript_id "MSTRG.47075.3"; exon_number "3";
chr13	StringTie	exon	18254386	18254512	1000	-	.	gene_id "MSTRG.47075"; transcript_id "MSTRG.47075.3"; exon_number "4";
chr13	StringTie	exon	18254745	18254954	1000	-	.	gene_id "MSTRG.47075"; transcript_id "MSTRG.47075.3"; exon_number "5";
chr13	StringTie	exon	18258483	18258619	1000	-	.	gene_id "MSTRG.47075"; transcript_id "MSTRG.47075.3"; exon_number "6";
chr13	StringTie	exon	18259144	18259419	1000	-	.	gene_id "MSTRG.47075"; transcript_id "MSTRG.47075.3"; exon_number "7";
chr13	StringTie	exon	18266366	18266471	1000	-	.	gene_id "MSTRG.47075"; transcript_id "MSTRG.47075.3"; exon_number "8";
chr13	StringTie	exon	18267207	18270737	1000	-	.	gene_id "MSTRG.47075"; transcript_id "MSTRG.47075.3"; exon_number "9";
chr13	StringTie	exon	18271373	18271546	1000	-	.	gene_id "MSTRG.47075"; transcript_id "MSTRG.47075.3"; exon_number "10";
chr13	StringTie	exon	18273881	18273950	1000	-	.	gene_id "MSTRG.47075"; transcript_id "MSTRG.47075.3"; exon_number "11";
chr13	StringTie	exon	18279320	18279730	1000	-	.	gene_id "MSTRG.47075"; transcript_id "MSTRG.47075.3"; exon_number "12";
chr13	StringTie	exon	18280070	18280097	1000	-	.	gene_id "MSTRG.47075"; transcript_id "MSTRG.47075.3"; exon_number "13";
chr13	StringTie	transcript	18253272	18274378	1000	-	.	gene_id "MSTRG.47075"; transcript_id "MSTRG.47075.30";
chr13	StringTie	exon	18253272	18253672	1000	-	.	gene_id "MSTRG.47075"; transcript_id "MSTRG.47075.30"; exon_number "1";
chr13	StringTie	exon	18253977	18254090	1000	-	.	gene_id "MSTRG.47075"; transcript_id "MSTRG.47075.30"; exon_number "2";
chr13	StringTie	exon	18254172	18254290	1000	-	.	gene_id "MSTRG.47075"; transcript_id "MSTRG.47075.30"; exon_number "3";
chr13	StringTie	exon	18254386	18254954	1000	-	.	gene_id "MSTRG.47075"; transcript_id "MSTRG.47075.30"; exon_number "4";
chr13	StringTie	exon	18258483	18258619	1000	-	.	gene_id "MSTRG.47075"; transcript_id "MSTRG.47075.30"; exon_number "5";
chr13	StringTie	exon	18259144	18259419	1000	-	.	gene_id "MSTRG.47075"; transcript_id "MSTRG.47075.30"; exon_number "6";
chr13	StringTie	exon	18267207	18267293	1000	-	.	gene_id "MSTRG.47075"; transcript_id "MSTRG.47075.30"; exon_number "7";
chr13	StringTie	exon	18270659	18270737	1000	-	.	gene_id "MSTRG.47075"; transcript_id "MSTRG.47075.30"; exon_number "8";
chr13	StringTie	exon	18271373	18271546	1000	-	.	gene_id "MSTRG.47075"; transcript_id "MSTRG.47075.30"; exon_number "9";
chr13	StringTie	exon	18273881	18273950	1000	-	.	gene_id "MSTRG.47075"; transcript_id "MSTRG.47075.30"; exon_number "10";
chr13	StringTie	exon	18274170	18274378	1000	-	.	gene_id "MSTRG.47075"; transcript_id "MSTRG.47075.30"; exon_number "11";
chr13	StringTie	transcript	18253272	18274324	1000	-	.	gene_id "MSTRG.47075"; transcript_id "MSTRG.47075.31";
chr13	StringTie	exon	18253272	18253672	1000	-	.	gene_id "MSTRG.47075"; transcript_id "MSTRG.47075.31"; exon_number "1";
chr13	StringTie	exon	18253977	18254090	1000	-	.	gene_id "MSTRG.47075"; transcript_id "MSTRG.47075.31"; exon_number "2";
chr13	StringTie	exon	18254172	18254290	1000	-	.	gene_id "MSTRG.47075"; transcript_id "MSTRG.47075.31"; exon_number "3";
chr13	StringTie	exon	18254386	18254512	1000	-	.	gene_id "MSTRG.47075"; transcript_id "MSTRG.47075.31"; exon_number "4";
chr13	StringTie	exon	18254745	18254954	1000	-	.	gene_id "MSTRG.47075"; transcript_id "MSTRG.47075.31"; exon_number "5";
chr13	StringTie	exon	18258483	18258619	1000	-	.	gene_id "MSTRG.47075"; transcript_id "MSTRG.47075.31"; exon_number "6";
chr13	StringTie	exon	18259144	18259419	1000	-	.	gene_id "MSTRG.47075"; transcript_id "MSTRG.47075.31"; exon_number "7";
chr13	StringTie	exon	18266366	18270335	1000	-	.	gene_id "MSTRG.47075"; transcript_id "MSTRG.47075.31"; exon_number "8";
chr13	StringTie	exon	18270659	18270737	1000	-	.	gene_id "MSTRG.47075"; transcript_id "MSTRG.47075.31"; exon_number "9";
chr13	StringTie	exon	18271373	18271939	1000	-	.	gene_id "MSTRG.47075"; transcript_id "MSTRG.47075.31"; exon_number "10";
chr13	StringTie	exon	18273881	18273950	1000	-	.	gene_id "MSTRG.47075"; transcript_id "MSTRG.47075.31"; exon_number "11";
chr13	StringTie	exon	18274170	18274324	1000	-	.	gene_id "MSTRG.47075"; transcript_id "MSTRG.47075.31"; exon_number "12";
chr13	StringTie	transcript	18253273	18307660	1000	-	.	gene_id "MSTRG.47075"; transcript_id "MSTRG.47075.32";
chr13	StringTie	exon	18253273	18253672	1000	-	.	gene_id "MSTRG.47075"; transcript_id "MSTRG.47075.32"; exon_number "1";
chr13	StringTie	exon	18253977	18254090	1000	-	.	gene_id "MSTRG.47075"; transcript_id "MSTRG.47075.32"; exon_number "2";
chr13	StringTie	exon	18254172	18254284	1000	-	.	gene_id "MSTRG.47075"; transcript_id "MSTRG.47075.32"; exon_number "3";
chr13	StringTie	exon	18254386	18254512	1000	-	.	gene_id "MSTRG.47075"; transcript_id "MSTRG.47075.32"; exon_number "4";
chr13	StringTie	exon	18254745	18254932	1000	-	.	gene_id "MSTRG.47075"; transcript_id "MSTRG.47075.32"; exon_number "5";
chr13	StringTie	exon	18258483	18258619	1000	-	.	gene_id "MSTRG.47075"; transcript_id "MSTRG.47075.32"; exon_number "6";
chr13	StringTie	exon	18259144	18259293	1000	-	.	gene_id "MSTRG.47075"; transcript_id "MSTRG.47075.32"; exon_number "7";
chr13	StringTie	exon	18261325	18261477	1000	-	.	gene_id "MSTRG.47075"; transcript_id "MSTRG.47075.32"; exon_number "8";
chr13	StringTie	exon	18261889	18262085	1000	-	.	gene_id "MSTRG.47075"; transcript_id "MSTRG.47075.32"; exon_number "9";
chr13	StringTie	exon	18267207	18267293	1000	-	.	gene_id "MSTRG.47075"; transcript_id "MSTRG.47075.32"; exon_number "10";
chr13	StringTie	exon	18267428	18267558	1000	-	.	gene_id "MSTRG.47075"; transcript_id "MSTRG.47075.32"; exon_number "11";
chr13	StringTie	exon	18270659	18271939	1000	-	.	gene_id "MSTRG.47075"; transcript_id "MSTRG.47075.32"; exon_number "12";
chr13	StringTie	exon	18273881	18273950	1000	-	.	gene_id "MSTRG.47075"; transcript_id "MSTRG.47075.32"; exon_number "13";
chr13	StringTie	exon	18279320	18279730	1000	-	.	gene_id "MSTRG.47075"; transcript_id "MSTRG.47075.32"; exon_number "14";
chr13	StringTie	exon	18290497	18290901	1000	-	.	gene_id "MSTRG.47075"; transcript_id "MSTRG.47075.32"; exon_number "15";
chr13	StringTie	exon	18294175	18294576	1000	-	.	gene_id "MSTRG.47075"; transcript_id "MSTRG.47075.32"; exon_number "16";
chr13	StringTie	exon	18297043	18297102	1000	-	.	gene_id "MSTRG.47075"; transcript_id "MSTRG.47075.32"; exon_number "17";
chr13	StringTie	exon	18301452	18301660	1000	-	.	gene_id "MSTRG.47075"; transcript_id "MSTRG.47075.32"; exon_number "18";
chr13	StringTie	exon	18307255	18307660	1000	-	.	gene_id "MSTRG.47075"; transcript_id "MSTRG.47075.32"; exon_number "19";
chr13	StringTie	transcript	18253274	18280081	1000	-	.	gene_id "MSTRG.47075"; transcript_id "MSTRG.47075.33";
chr13	StringTie	exon	18253274	18253672	1000	-	.	gene_id "MSTRG.47075"; transcript_id "MSTRG.47075.33"; exon_number "1";
chr13	StringTie	exon	18253977	18254090	1000	-	.	gene_id "MSTRG.47075"; transcript_id "MSTRG.47075.33"; exon_number "2";
chr13	StringTie	exon	18254172	18254284	1000	-	.	gene_id "MSTRG.47075"; transcript_id "MSTRG.47075.33"; exon_number "3";
chr13	StringTie	exon	18254386	18254512	1000	-	.	gene_id "MSTRG.47075"; transcript_id "MSTRG.47075.33"; exon_number "4";
chr13	StringTie	exon	18254745	18254954	1000	-	.	gene_id "MSTRG.47075"; transcript_id "MSTRG.47075.33"; exon_number "5";
chr13	StringTie	exon	18258483	18258619	1000	-	.	gene_id "MSTRG.47075"; transcript_id "MSTRG.47075.33"; exon_number "6";
chr13	StringTie	exon	18259144	18259419	1000	-	.	gene_id "MSTRG.47075"; transcript_id "MSTRG.47075.33"; exon_number "7";
chr13	StringTie	exon	18273881	18273947	1000	-	.	gene_id "MSTRG.47075"; transcript_id "MSTRG.47075.33"; exon_number "8";
chr13	StringTie	exon	18279320	18280081	1000	-	.	gene_id "MSTRG.47075"; transcript_id "MSTRG.47075.33"; exon_number "9";
chr13	StringTie	transcript	18253274	18280084	1000	-	.	gene_id "MSTRG.47075"; transcript_id "MSTRG.47075.34";
chr13	StringTie	exon	18253274	18253672	1000	-	.	gene_id "MSTRG.47075"; transcript_id "MSTRG.47075.34"; exon_number "1";
chr13	StringTie	exon	18253977	18254090	1000	-	.	gene_id "MSTRG.47075"; transcript_id "MSTRG.47075.34"; exon_number "2";
chr13	StringTie	exon	18254172	18254284	1000	-	.	gene_id "MSTRG.47075"; transcript_id "MSTRG.47075.34"; exon_number "3";
chr13	StringTie	exon	18254386	18254512	1000	-	.	gene_id "MSTRG.47075"; transcript_id "MSTRG.47075.34"; exon_number "4";
chr13	StringTie	exon	18254745	18254954	1000	-	.	gene_id "MSTRG.47075"; transcript_id "MSTRG.47075.34"; exon_number "5";
chr13	StringTie	exon	18258483	18258619	1000	-	.	gene_id "MSTRG.47075"; transcript_id "MSTRG.47075.34"; exon_number "6";
chr13	StringTie	exon	18259144	18259419	1000	-	.	gene_id "MSTRG.47075"; transcript_id "MSTRG.47075.34"; exon_number "7";
chr13	StringTie	exon	18271373	18271939	1000	-	.	gene_id "MSTRG.47075"; transcript_id "MSTRG.47075.34"; exon_number "8";
chr13	StringTie	exon	18273881	18273950	1000	-	.	gene_id "MSTRG.47075"; transcript_id "MSTRG.47075.34"; exon_number "9";
chr13	StringTie	exon	18279320	18280084	1000	-	.	gene_id "MSTRG.47075"; transcript_id "MSTRG.47075.34"; exon_number "10";
chr13	StringTie	transcript	18253275	18280127	1000	-	.	gene_id "MSTRG.47075"; transcript_id "MSTRG.47075.35";
chr13	StringTie	exon	18253275	18253672	1000	-	.	gene_id "MSTRG.47075"; transcript_id "MSTRG.47075.35"; exon_number "1";
chr13	StringTie	exon	18253977	18254090	1000	-	.	gene_id "MSTRG.47075"; transcript_id "MSTRG.47075.35"; exon_number "2";
chr13	StringTie	exon	18254172	18254290	1000	-	.	gene_id "MSTRG.47075"; transcript_id "MSTRG.47075.35"; exon_number "3";
chr13	StringTie	exon	18254386	18254512	1000	-	.	gene_id "MSTRG.47075"; transcript_id "MSTRG.47075.35"; exon_number "4";
chr13	StringTie	exon	18254745	18254954	1000	-	.	gene_id "MSTRG.47075"; transcript_id "MSTRG.47075.35"; exon_number "5";
chr13	StringTie	exon	18258483	18258619	1000	-	.	gene_id "MSTRG.47075"; transcript_id "MSTRG.47075.35"; exon_number "6";
chr13	StringTie	exon	18259144	18259419	1000	-	.	gene_id "MSTRG.47075"; transcript_id "MSTRG.47075.35"; exon_number "7";
chr13	StringTie	exon	18266366	18266471	1000	-	.	gene_id "MSTRG.47075"; transcript_id "MSTRG.47075.35"; exon_number "8";
chr13	StringTie	exon	18267207	18267293	1000	-	.	gene_id "MSTRG.47075"; transcript_id "MSTRG.47075.35"; exon_number "9";
chr13	StringTie	exon	18270659	18270737	1000	-	.	gene_id "MSTRG.47075"; transcript_id "MSTRG.47075.35"; exon_number "10";
chr13	StringTie	exon	18271373	18271654	1000	-	.	gene_id "MSTRG.47075"; transcript_id "MSTRG.47075.35"; exon_number "11";
chr13	StringTie	exon	18273881	18273950	1000	-	.	gene_id "MSTRG.47075"; transcript_id "MSTRG.47075.35"; exon_number "12";
chr13	StringTie	exon	18279320	18280127	1000	-	.	gene_id "MSTRG.47075"; transcript_id "MSTRG.47075.35"; exon_number "13";
chr13	StringTie	transcript	18253275	18273941	1000	-	.	gene_id "MSTRG.47075"; transcript_id "MSTRG.47075.36";
chr13	StringTie	exon	18253275	18253672	1000	-	.	gene_id "MSTRG.47075"; transcript_id "MSTRG.47075.36"; exon_number "1";
chr13	StringTie	exon	18253977	18254090	1000	-	.	gene_id "MSTRG.47075"; transcript_id "MSTRG.47075.36"; exon_number "2";
chr13	StringTie	exon	18254172	18254290	1000	-	.	gene_id "MSTRG.47075"; transcript_id "MSTRG.47075.36"; exon_number "3";
chr13	StringTie	exon	18254386	18254954	1000	-	.	gene_id "MSTRG.47075"; transcript_id "MSTRG.47075.36"; exon_number "4";
chr13	StringTie	exon	18258483	18258619	1000	-	.	gene_id "MSTRG.47075"; transcript_id "MSTRG.47075.36"; exon_number "5";
chr13	StringTie	exon	18259144	18259419	1000	-	.	gene_id "MSTRG.47075"; transcript_id "MSTRG.47075.36"; exon_number "6";
chr13	StringTie	exon	18271373	18271589	1000	-	.	gene_id "MSTRG.47075"; transcript_id "MSTRG.47075.36"; exon_number "7";
chr13	StringTie	exon	18273881	18273941	1000	-	.	gene_id "MSTRG.47075"; transcript_id "MSTRG.47075.36"; exon_number "8";
chr13	StringTie	transcript	18253287	18263422	1000	-	.	gene_id "MSTRG.47075"; transcript_id "MSTRG.47075.37";
chr13	StringTie	exon	18253287	18254512	1000	-	.	gene_id "MSTRG.47075"; transcript_id "MSTRG.47075.37"; exon_number "1";
chr13	StringTie	exon	18258483	18258754	1000	-	.	gene_id "MSTRG.47075"; transcript_id "MSTRG.47075.37"; exon_number "2";
chr13	StringTie	exon	18259144	18259293	1000	-	.	gene_id "MSTRG.47075"; transcript_id "MSTRG.47075.37"; exon_number "3";
chr13	StringTie	exon	18260615	18263422	1000	-	.	gene_id "MSTRG.47075"; transcript_id "MSTRG.47075.37"; exon_number "4";
chr13	StringTie	transcript	18253296	18309936	1000	-	.	gene_id "MSTRG.47075"; transcript_id "MSTRG.47075.38";
chr13	StringTie	exon	18253296	18253672	1000	-	.	gene_id "MSTRG.47075"; transcript_id "MSTRG.47075.38"; exon_number "1";
chr13	StringTie	exon	18253977	18254090	1000	-	.	gene_id "MSTRG.47075"; transcript_id "MSTRG.47075.38"; exon_number "2";
chr13	StringTie	exon	18254172	18254290	1000	-	.	gene_id "MSTRG.47075"; transcript_id "MSTRG.47075.38"; exon_number "3";
chr13	StringTie	exon	18254386	18254954	1000	-	.	gene_id "MSTRG.47075"; transcript_id "MSTRG.47075.38"; exon_number "4";
chr13	StringTie	exon	18258483	18258619	1000	-	.	gene_id "MSTRG.47075"; transcript_id "MSTRG.47075.38"; exon_number "5";
chr13	StringTie	exon	18259144	18259419	1000	-	.	gene_id "MSTRG.47075"; transcript_id "MSTRG.47075.38"; exon_number "6";
chr13	StringTie	exon	18271373	18271654	1000	-	.	gene_id "MSTRG.47075"; transcript_id "MSTRG.47075.38"; exon_number "7";
chr13	StringTie	exon	18273881	18273950	1000	-	.	gene_id "MSTRG.47075"; transcript_id "MSTRG.47075.38"; exon_number "8";
chr13	StringTie	exon	18279320	18279730	1000	-	.	gene_id "MSTRG.47075"; transcript_id "MSTRG.47075.38"; exon_number "9";
chr13	StringTie	exon	18290497	18290901	1000	-	.	gene_id "MSTRG.47075"; transcript_id "MSTRG.47075.38"; exon_number "10";
chr13	StringTie	exon	18294175	18294576	1000	-	.	gene_id "MSTRG.47075"; transcript_id "MSTRG.47075.38"; exon_number "11";
chr13	StringTie	exon	18301452	18301841	1000	-	.	gene_id "MSTRG.47075"; transcript_id "MSTRG.47075.38"; exon_number "12";
chr13	StringTie	exon	18307255	18307664	1000	-	.	gene_id "MSTRG.47075"; transcript_id "MSTRG.47075.38"; exon_number "13";
chr13	StringTie	exon	18309557	18309936	1000	-	.	gene_id "MSTRG.47075"; transcript_id "MSTRG.47075.38"; exon_number "14";
chr13	StringTie	transcript	18253302	18258204	1000	-	.	gene_id "MSTRG.47075"; transcript_id "MSTRG.47075.39";
chr13	StringTie	exon	18253302	18253672	1000	-	.	gene_id "MSTRG.47075"; transcript_id "MSTRG.47075.39"; exon_number "1";
chr13	StringTie	exon	18253977	18254090	1000	-	.	gene_id "MSTRG.47075"; transcript_id "MSTRG.47075.39"; exon_number "2";
chr13	StringTie	exon	18254172	18254290	1000	-	.	gene_id "MSTRG.47075"; transcript_id "MSTRG.47075.39"; exon_number "3";
chr13	StringTie	exon	18254386	18254512	1000	-	.	gene_id "MSTRG.47075"; transcript_id "MSTRG.47075.39"; exon_number "4";
chr13	StringTie	exon	18254745	18254932	1000	-	.	gene_id "MSTRG.47075"; transcript_id "MSTRG.47075.39"; exon_number "5";
chr13	StringTie	exon	18258173	18258204	1000	-	.	gene_id "MSTRG.47075"; transcript_id "MSTRG.47075.39"; exon_number "6";
chr13	StringTie	transcript	18253059	18280062	1000	-	.	gene_id "MSTRG.47075"; transcript_id "MSTRG.47075.4";
chr13	StringTie	exon	18253059	18254090	1000	-	.	gene_id "MSTRG.47075"; transcript_id "MSTRG.47075.4"; exon_number "1";
chr13	StringTie	exon	18254172	18254290	1000	-	.	gene_id "MSTRG.47075"; transcript_id "MSTRG.47075.4"; exon_number "2";
chr13	StringTie	exon	18254386	18254954	1000	-	.	gene_id "MSTRG.47075"; transcript_id "MSTRG.47075.4"; exon_number "3";
chr13	StringTie	exon	18258483	18258619	1000	-	.	gene_id "MSTRG.47075"; transcript_id "MSTRG.47075.4"; exon_number "4";
chr13	StringTie	exon	18259144	18259293	1000	-	.	gene_id "MSTRG.47075"; transcript_id "MSTRG.47075.4"; exon_number "5";
chr13	StringTie	exon	18270659	18270737	1000	-	.	gene_id "MSTRG.47075"; transcript_id "MSTRG.47075.4"; exon_number "6";
chr13	StringTie	exon	18271373	18271546	1000	-	.	gene_id "MSTRG.47075"; transcript_id "MSTRG.47075.4"; exon_number "7";
chr13	StringTie	exon	18273881	18273947	1000	-	.	gene_id "MSTRG.47075"; transcript_id "MSTRG.47075.4"; exon_number "8";
chr13	StringTie	exon	18279320	18280062	1000	-	.	gene_id "MSTRG.47075"; transcript_id "MSTRG.47075.4"; exon_number "9";
chr13	StringTie	transcript	18253311	18266063	1000	-	.	gene_id "MSTRG.47075"; transcript_id "MSTRG.47075.40";
chr13	StringTie	exon	18253311	18253672	1000	-	.	gene_id "MSTRG.47075"; transcript_id "MSTRG.47075.40"; exon_number "1";
chr13	StringTie	exon	18253977	18254090	1000	-	.	gene_id "MSTRG.47075"; transcript_id "MSTRG.47075.40"; exon_number "2";
chr13	StringTie	exon	18254172	18254290	1000	-	.	gene_id "MSTRG.47075"; transcript_id "MSTRG.47075.40"; exon_number "3";
chr13	StringTie	exon	18254386	18254512	1000	-	.	gene_id "MSTRG.47075"; transcript_id "MSTRG.47075.40"; exon_number "4";
chr13	StringTie	exon	18254745	18254954	1000	-	.	gene_id "MSTRG.47075"; transcript_id "MSTRG.47075.40"; exon_number "5";
chr13	StringTie	exon	18258483	18258619	1000	-	.	gene_id "MSTRG.47075"; transcript_id "MSTRG.47075.40"; exon_number "6";
chr13	StringTie	exon	18259144	18259419	1000	-	.	gene_id "MSTRG.47075"; transcript_id "MSTRG.47075.40"; exon_number "7";
chr13	StringTie	exon	18260615	18266063	1000	-	.	gene_id "MSTRG.47075"; transcript_id "MSTRG.47075.40"; exon_number "8";
chr13	StringTie	transcript	18253327	18262104	1000	-	.	gene_id "MSTRG.47075"; transcript_id "MSTRG.47075.41";
chr13	StringTie	exon	18253327	18253672	1000	-	.	gene_id "MSTRG.47075"; transcript_id "MSTRG.47075.41"; exon_number "1";
chr13	StringTie	exon	18253977	18254090	1000	-	.	gene_id "MSTRG.47075"; transcript_id "MSTRG.47075.41"; exon_number "2";
chr13	StringTie	exon	18254172	18254284	1000	-	.	gene_id "MSTRG.47075"; transcript_id "MSTRG.47075.41"; exon_number "3";
chr13	StringTie	exon	18254386	18254512	1000	-	.	gene_id "MSTRG.47075"; transcript_id "MSTRG.47075.41"; exon_number "4";
chr13	StringTie	exon	18254745	18254954	1000	-	.	gene_id "MSTRG.47075"; transcript_id "MSTRG.47075.41"; exon_number "5";
chr13	StringTie	exon	18258483	18258619	1000	-	.	gene_id "MSTRG.47075"; transcript_id "MSTRG.47075.41"; exon_number "6";
chr13	StringTie	exon	18259144	18259419	1000	-	.	gene_id "MSTRG.47075"; transcript_id "MSTRG.47075.41"; exon_number "7";
chr13	StringTie	exon	18260615	18262104	1000	-	.	gene_id "MSTRG.47075"; transcript_id "MSTRG.47075.41"; exon_number "8";
chr13	StringTie	transcript	18253342	18273952	1000	-	.	gene_id "MSTRG.47075"; transcript_id "MSTRG.47075.42";
chr13	StringTie	exon	18253342	18254290	1000	-	.	gene_id "MSTRG.47075"; transcript_id "MSTRG.47075.42"; exon_number "1";
chr13	StringTie	exon	18254386	18254954	1000	-	.	gene_id "MSTRG.47075"; transcript_id "MSTRG.47075.42"; exon_number "2";
chr13	StringTie	exon	18258483	18258619	1000	-	.	gene_id "MSTRG.47075"; transcript_id "MSTRG.47075.42"; exon_number "3";
chr13	StringTie	exon	18259144	18259293	1000	-	.	gene_id "MSTRG.47075"; transcript_id "MSTRG.47075.42"; exon_number "4";
chr13	StringTie	exon	18273881	18273952	1000	-	.	gene_id "MSTRG.47075"; transcript_id "MSTRG.47075.42"; exon_number "5";
chr13	StringTie	transcript	18253344	18279796	1000	-	.	gene_id "MSTRG.47075"; transcript_id "MSTRG.47075.43";
chr13	StringTie	exon	18253344	18253672	1000	-	.	gene_id "MSTRG.47075"; transcript_id "MSTRG.47075.43"; exon_number "1";
chr13	StringTie	exon	18253977	18254090	1000	-	.	gene_id "MSTRG.47075"; transcript_id "MSTRG.47075.43"; exon_number "2";
chr13	StringTie	exon	18254172	18254290	1000	-	.	gene_id "MSTRG.47075"; transcript_id "MSTRG.47075.43"; exon_number "3";
chr13	StringTie	exon	18254386	18254512	1000	-	.	gene_id "MSTRG.47075"; transcript_id "MSTRG.47075.43"; exon_number "4";
chr13	StringTie	exon	18254745	18254954	1000	-	.	gene_id "MSTRG.47075"; transcript_id "MSTRG.47075.43"; exon_number "5";
chr13	StringTie	exon	18258483	18258619	1000	-	.	gene_id "MSTRG.47075"; transcript_id "MSTRG.47075.43"; exon_number "6";
chr13	StringTie	exon	18259144	18259419	1000	-	.	gene_id "MSTRG.47075"; transcript_id "MSTRG.47075.43"; exon_number "7";
chr13	StringTie	exon	18266366	18266471	1000	-	.	gene_id "MSTRG.47075"; transcript_id "MSTRG.47075.43"; exon_number "8";
chr13	StringTie	exon	18267207	18267293	1000	-	.	gene_id "MSTRG.47075"; transcript_id "MSTRG.47075.43"; exon_number "9";
chr13	StringTie	exon	18267634	18267736	1000	-	.	gene_id "MSTRG.47075"; transcript_id "MSTRG.47075.43"; exon_number "10";
chr13	StringTie	exon	18270659	18270737	1000	-	.	gene_id "MSTRG.47075"; transcript_id "MSTRG.47075.43"; exon_number "11";
chr13	StringTie	exon	18271373	18271546	1000	-	.	gene_id "MSTRG.47075"; transcript_id "MSTRG.47075.43"; exon_number "12";
chr13	StringTie	exon	18271871	18271939	1000	-	.	gene_id "MSTRG.47075"; transcript_id "MSTRG.47075.43"; exon_number "13";
chr13	StringTie	exon	18273881	18273950	1000	-	.	gene_id "MSTRG.47075"; transcript_id "MSTRG.47075.43"; exon_number "14";
chr13	StringTie	exon	18279320	18279796	1000	-	.	gene_id "MSTRG.47075"; transcript_id "MSTRG.47075.43"; exon_number "15";
chr13	StringTie	transcript	18253352	18271788	1000	-	.	gene_id "MSTRG.47075"; transcript_id "MSTRG.47075.44";
chr13	StringTie	exon	18253352	18253672	1000	-	.	gene_id "MSTRG.47075"; transcript_id "MSTRG.47075.44"; exon_number "1";
chr13	StringTie	exon	18253977	18254090	1000	-	.	gene_id "MSTRG.47075"; transcript_id "MSTRG.47075.44"; exon_number "2";
chr13	StringTie	exon	18254172	18254290	1000	-	.	gene_id "MSTRG.47075"; transcript_id "MSTRG.47075.44"; exon_number "3";
chr13	StringTie	exon	18254386	18254512	1000	-	.	gene_id "MSTRG.47075"; transcript_id "MSTRG.47075.44"; exon_number "4";
chr13	StringTie	exon	18258483	18258619	1000	-	.	gene_id "MSTRG.47075"; transcript_id "MSTRG.47075.44"; exon_number "5";
chr13	StringTie	exon	18259144	18259419	1000	-	.	gene_id "MSTRG.47075"; transcript_id "MSTRG.47075.44"; exon_number "6";
chr13	StringTie	exon	18271373	18271788	1000	-	.	gene_id "MSTRG.47075"; transcript_id "MSTRG.47075.44"; exon_number "7";
chr13	StringTie	transcript	18253356	18273948	1000	-	.	gene_id "MSTRG.47075"; transcript_id "MSTRG.47075.45";
chr13	StringTie	exon	18253356	18253672	1000	-	.	gene_id "MSTRG.47075"; transcript_id "MSTRG.47075.45"; exon_number "1";
chr13	StringTie	exon	18253977	18254090	1000	-	.	gene_id "MSTRG.47075"; transcript_id "MSTRG.47075.45"; exon_number "2";
chr13	StringTie	exon	18254172	18254284	1000	-	.	gene_id "MSTRG.47075"; transcript_id "MSTRG.47075.45"; exon_number "3";
chr13	StringTie	exon	18254386	18254512	1000	-	.	gene_id "MSTRG.47075"; transcript_id "MSTRG.47075.45"; exon_number "4";
chr13	StringTie	exon	18254745	18254932	1000	-	.	gene_id "MSTRG.47075"; transcript_id "MSTRG.47075.45"; exon_number "5";
chr13	StringTie	exon	18258483	18258619	1000	-	.	gene_id "MSTRG.47075"; transcript_id "MSTRG.47075.45"; exon_number "6";
chr13	StringTie	exon	18259144	18259293	1000	-	.	gene_id "MSTRG.47075"; transcript_id "MSTRG.47075.45"; exon_number "7";
chr13	StringTie	exon	18261325	18261477	1000	-	.	gene_id "MSTRG.47075"; transcript_id "MSTRG.47075.45"; exon_number "8";
chr13	StringTie	exon	18261889	18262085	1000	-	.	gene_id "MSTRG.47075"; transcript_id "MSTRG.47075.45"; exon_number "9";
chr13	StringTie	exon	18267207	18267293	1000	-	.	gene_id "MSTRG.47075"; transcript_id "MSTRG.47075.45"; exon_number "10";
chr13	StringTie	exon	18267428	18267558	1000	-	.	gene_id "MSTRG.47075"; transcript_id "MSTRG.47075.45"; exon_number "11";
chr13	StringTie	exon	18270659	18270737	1000	-	.	gene_id "MSTRG.47075"; transcript_id "MSTRG.47075.45"; exon_number "12";
chr13	StringTie	exon	18271373	18271939	1000	-	.	gene_id "MSTRG.47075"; transcript_id "MSTRG.47075.45"; exon_number "13";
chr13	StringTie	exon	18273881	18273948	1000	-	.	gene_id "MSTRG.47075"; transcript_id "MSTRG.47075.45"; exon_number "14";
chr13	StringTie	transcript	18253356	18270912	1000	-	.	gene_id "MSTRG.47075"; transcript_id "MSTRG.47075.46";
chr13	StringTie	exon	18253356	18254090	1000	-	.	gene_id "MSTRG.47075"; transcript_id "MSTRG.47075.46"; exon_number "1";
chr13	StringTie	exon	18254172	18254290	1000	-	.	gene_id "MSTRG.47075"; transcript_id "MSTRG.47075.46"; exon_number "2";
chr13	StringTie	exon	18254386	18254932	1000	-	.	gene_id "MSTRG.47075"; transcript_id "MSTRG.47075.46"; exon_number "3";
chr13	StringTie	exon	18258483	18258619	1000	-	.	gene_id "MSTRG.47075"; transcript_id "MSTRG.47075.46"; exon_number "4";
chr13	StringTie	exon	18259144	18259419	1000	-	.	gene_id "MSTRG.47075"; transcript_id "MSTRG.47075.46"; exon_number "5";
chr13	StringTie	exon	18270659	18270912	1000	-	.	gene_id "MSTRG.47075"; transcript_id "MSTRG.47075.46"; exon_number "6";
chr13	StringTie	transcript	18253357	18270905	1000	-	.	gene_id "MSTRG.47075"; transcript_id "MSTRG.47075.47";
chr13	StringTie	exon	18253357	18253672	1000	-	.	gene_id "MSTRG.47075"; transcript_id "MSTRG.47075.47"; exon_number "1";
chr13	StringTie	exon	18253977	18254090	1000	-	.	gene_id "MSTRG.47075"; transcript_id "MSTRG.47075.47"; exon_number "2";
chr13	StringTie	exon	18254172	18254290	1000	-	.	gene_id "MSTRG.47075"; transcript_id "MSTRG.47075.47"; exon_number "3";
chr13	StringTie	exon	18254386	18254512	1000	-	.	gene_id "MSTRG.47075"; transcript_id "MSTRG.47075.47"; exon_number "4";
chr13	StringTie	exon	18254745	18254954	1000	-	.	gene_id "MSTRG.47075"; transcript_id "MSTRG.47075.47"; exon_number "5";
chr13	StringTie	exon	18258483	18258619	1000	-	.	gene_id "MSTRG.47075"; transcript_id "MSTRG.47075.47"; exon_number "6";
chr13	StringTie	exon	18259144	18259293	1000	-	.	gene_id "MSTRG.47075"; transcript_id "MSTRG.47075.47"; exon_number "7";
chr13	StringTie	exon	18270659	18270905	1000	-	.	gene_id "MSTRG.47075"; transcript_id "MSTRG.47075.47"; exon_number "8";
chr13	StringTie	transcript	18253360	18277704	1000	-	.	gene_id "MSTRG.47075"; transcript_id "MSTRG.47075.48";
chr13	StringTie	exon	18253360	18253672	1000	-	.	gene_id "MSTRG.47075"; transcript_id "MSTRG.47075.48"; exon_number "1";
chr13	StringTie	exon	18253977	18254090	1000	-	.	gene_id "MSTRG.47075"; transcript_id "MSTRG.47075.48"; exon_number "2";
chr13	StringTie	exon	18254172	18254290	1000	-	.	gene_id "MSTRG.47075"; transcript_id "MSTRG.47075.48"; exon_number "3";
chr13	StringTie	exon	18254386	18254512	1000	-	.	gene_id "MSTRG.47075"; transcript_id "MSTRG.47075.48"; exon_number "4";
chr13	StringTie	exon	18254745	18254954	1000	-	.	gene_id "MSTRG.47075"; transcript_id "MSTRG.47075.48"; exon_number "5";
chr13	StringTie	exon	18258483	18258619	1000	-	.	gene_id "MSTRG.47075"; transcript_id "MSTRG.47075.48"; exon_number "6";
chr13	StringTie	exon	18259144	18259419	1000	-	.	gene_id "MSTRG.47075"; transcript_id "MSTRG.47075.48"; exon_number "7";
chr13	StringTie	exon	18266366	18266471	1000	-	.	gene_id "MSTRG.47075"; transcript_id "MSTRG.47075.48"; exon_number "8";
chr13	StringTie	exon	18267207	18271939	1000	-	.	gene_id "MSTRG.47075"; transcript_id "MSTRG.47075.48"; exon_number "9";
chr13	StringTie	exon	18273881	18273950	1000	-	.	gene_id "MSTRG.47075"; transcript_id "MSTRG.47075.48"; exon_number "10";
chr13	StringTie	exon	18277538	18277704	1000	-	.	gene_id "MSTRG.47075"; transcript_id "MSTRG.47075.48"; exon_number "11";
chr13	StringTie	transcript	18253360	18274276	1000	-	.	gene_id "MSTRG.47075"; transcript_id "MSTRG.47075.49";
chr13	StringTie	exon	18253360	18253672	1000	-	.	gene_id "MSTRG.47075"; transcript_id "MSTRG.47075.49"; exon_number "1";
chr13	StringTie	exon	18253977	18254090	1000	-	.	gene_id "MSTRG.47075"; transcript_id "MSTRG.47075.49"; exon_number "2";
chr13	StringTie	exon	18254172	18254290	1000	-	.	gene_id "MSTRG.47075"; transcript_id "MSTRG.47075.49"; exon_number "3";
chr13	StringTie	exon	18254386	18254512	1000	-	.	gene_id "MSTRG.47075"; transcript_id "MSTRG.47075.49"; exon_number "4";
chr13	StringTie	exon	18258483	18258619	1000	-	.	gene_id "MSTRG.47075"; transcript_id "MSTRG.47075.49"; exon_number "5";
chr13	StringTie	exon	18259144	18259419	1000	-	.	gene_id "MSTRG.47075"; transcript_id "MSTRG.47075.49"; exon_number "6";
chr13	StringTie	exon	18273881	18273950	1000	-	.	gene_id "MSTRG.47075"; transcript_id "MSTRG.47075.49"; exon_number "7";
chr13	StringTie	exon	18274170	18274276	1000	-	.	gene_id "MSTRG.47075"; transcript_id "MSTRG.47075.49"; exon_number "8";
chr13	StringTie	transcript	18253092	18301844	1000	-	.	gene_id "MSTRG.47075"; transcript_id "MSTRG.47075.5";
chr13	StringTie	exon	18253092	18253672	1000	-	.	gene_id "MSTRG.47075"; transcript_id "MSTRG.47075.5"; exon_number "1";
chr13	StringTie	exon	18253977	18254090	1000	-	.	gene_id "MSTRG.47075"; transcript_id "MSTRG.47075.5"; exon_number "2";
chr13	StringTie	exon	18254172	18254290	1000	-	.	gene_id "MSTRG.47075"; transcript_id "MSTRG.47075.5"; exon_number "3";
chr13	StringTie	exon	18254386	18254512	1000	-	.	gene_id "MSTRG.47075"; transcript_id "MSTRG.47075.5"; exon_number "4";
chr13	StringTie	exon	18254745	18254954	1000	-	.	gene_id "MSTRG.47075"; transcript_id "MSTRG.47075.5"; exon_number "5";
chr13	StringTie	exon	18258483	18258619	1000	-	.	gene_id "MSTRG.47075"; transcript_id "MSTRG.47075.5"; exon_number "6";
chr13	StringTie	exon	18259144	18259419	1000	-	.	gene_id "MSTRG.47075"; transcript_id "MSTRG.47075.5"; exon_number "7";
chr13	StringTie	exon	18266366	18266471	1000	-	.	gene_id "MSTRG.47075"; transcript_id "MSTRG.47075.5"; exon_number "8";
chr13	StringTie	exon	18267207	18267293	1000	-	.	gene_id "MSTRG.47075"; transcript_id "MSTRG.47075.5"; exon_number "9";
chr13	StringTie	exon	18270659	18270737	1000	-	.	gene_id "MSTRG.47075"; transcript_id "MSTRG.47075.5"; exon_number "10";
chr13	StringTie	exon	18271373	18271939	1000	-	.	gene_id "MSTRG.47075"; transcript_id "MSTRG.47075.5"; exon_number "11";
chr13	StringTie	exon	18273881	18273950	1000	-	.	gene_id "MSTRG.47075"; transcript_id "MSTRG.47075.5"; exon_number "12";
chr13	StringTie	exon	18279320	18279730	1000	-	.	gene_id "MSTRG.47075"; transcript_id "MSTRG.47075.5"; exon_number "13";
chr13	StringTie	exon	18290497	18290901	1000	-	.	gene_id "MSTRG.47075"; transcript_id "MSTRG.47075.5"; exon_number "14";
chr13	StringTie	exon	18301452	18301844	1000	-	.	gene_id "MSTRG.47075"; transcript_id "MSTRG.47075.5"; exon_number "15";
chr13	StringTie	transcript	18253360	18261492	1000	-	.	gene_id "MSTRG.47075"; transcript_id "MSTRG.47075.50";
chr13	StringTie	exon	18253360	18253672	1000	-	.	gene_id "MSTRG.47075"; transcript_id "MSTRG.47075.50"; exon_number "1";
chr13	StringTie	exon	18253977	18254090	1000	-	.	gene_id "MSTRG.47075"; transcript_id "MSTRG.47075.50"; exon_number "2";
chr13	StringTie	exon	18254172	18254290	1000	-	.	gene_id "MSTRG.47075"; transcript_id "MSTRG.47075.50"; exon_number "3";
chr13	StringTie	exon	18254386	18254478	1000	-	.	gene_id "MSTRG.47075"; transcript_id "MSTRG.47075.50"; exon_number "4";
chr13	StringTie	exon	18258482	18258619	1000	-	.	gene_id "MSTRG.47075"; transcript_id "MSTRG.47075.50"; exon_number "5";
chr13	StringTie	exon	18259144	18259291	1000	-	.	gene_id "MSTRG.47075"; transcript_id "MSTRG.47075.50"; exon_number "6";
chr13	StringTie	exon	18261322	18261492	1000	-	.	gene_id "MSTRG.47075"; transcript_id "MSTRG.47075.50"; exon_number "7";
chr13	StringTie	transcript	18253360	18277711	1000	-	.	gene_id "MSTRG.47075"; transcript_id "MSTRG.47075.51";
chr13	StringTie	exon	18253360	18253672	1000	-	.	gene_id "MSTRG.47075"; transcript_id "MSTRG.47075.51"; exon_number "1";
chr13	StringTie	exon	18253977	18254090	1000	-	.	gene_id "MSTRG.47075"; transcript_id "MSTRG.47075.51"; exon_number "2";
chr13	StringTie	exon	18254172	18254290	1000	-	.	gene_id "MSTRG.47075"; transcript_id "MSTRG.47075.51"; exon_number "3";
chr13	StringTie	exon	18254386	18254954	1000	-	.	gene_id "MSTRG.47075"; transcript_id "MSTRG.47075.51"; exon_number "4";
chr13	StringTie	exon	18258483	18258619	1000	-	.	gene_id "MSTRG.47075"; transcript_id "MSTRG.47075.51"; exon_number "5";
chr13	StringTie	exon	18259144	18259419	1000	-	.	gene_id "MSTRG.47075"; transcript_id "MSTRG.47075.51"; exon_number "6";
chr13	StringTie	exon	18266366	18266471	1000	-	.	gene_id "MSTRG.47075"; transcript_id "MSTRG.47075.51"; exon_number "7";
chr13	StringTie	exon	18267207	18270737	1000	-	.	gene_id "MSTRG.47075"; transcript_id "MSTRG.47075.51"; exon_number "8";
chr13	StringTie	exon	18271373	18271939	1000	-	.	gene_id "MSTRG.47075"; transcript_id "MSTRG.47075.51"; exon_number "9";
chr13	StringTie	exon	18273881	18273947	1000	-	.	gene_id "MSTRG.47075"; transcript_id "MSTRG.47075.51"; exon_number "10";
chr13	StringTie	exon	18277538	18277711	1000	-	.	gene_id "MSTRG.47075"; transcript_id "MSTRG.47075.51"; exon_number "11";
chr13	StringTie	transcript	18253360	18275472	1000	-	.	gene_id "MSTRG.47075"; transcript_id "MSTRG.47075.52";
chr13	StringTie	exon	18253360	18253672	1000	-	.	gene_id "MSTRG.47075"; transcript_id "MSTRG.47075.52"; exon_number "1";
chr13	StringTie	exon	18253977	18254090	1000	-	.	gene_id "MSTRG.47075"; transcript_id "MSTRG.47075.52"; exon_number "2";
chr13	StringTie	exon	18254172	18254290	1000	-	.	gene_id "MSTRG.47075"; transcript_id "MSTRG.47075.52"; exon_number "3";
chr13	StringTie	exon	18254386	18254512	1000	-	.	gene_id "MSTRG.47075"; transcript_id "MSTRG.47075.52"; exon_number "4";
chr13	StringTie	exon	18254745	18254954	1000	-	.	gene_id "MSTRG.47075"; transcript_id "MSTRG.47075.52"; exon_number "5";
chr13	StringTie	exon	18258483	18258619	1000	-	.	gene_id "MSTRG.47075"; transcript_id "MSTRG.47075.52"; exon_number "6";
chr13	StringTie	exon	18259144	18259419	1000	-	.	gene_id "MSTRG.47075"; transcript_id "MSTRG.47075.52"; exon_number "7";
chr13	StringTie	exon	18266366	18266471	1000	-	.	gene_id "MSTRG.47075"; transcript_id "MSTRG.47075.52"; exon_number "8";
chr13	StringTie	exon	18267207	18267293	1000	-	.	gene_id "MSTRG.47075"; transcript_id "MSTRG.47075.52"; exon_number "9";
chr13	StringTie	exon	18270659	18270737	1000	-	.	gene_id "MSTRG.47075"; transcript_id "MSTRG.47075.52"; exon_number "10";
chr13	StringTie	exon	18271373	18271939	1000	-	.	gene_id "MSTRG.47075"; transcript_id "MSTRG.47075.52"; exon_number "11";
chr13	StringTie	exon	18273881	18273950	1000	-	.	gene_id "MSTRG.47075"; transcript_id "MSTRG.47075.52"; exon_number "12";
chr13	StringTie	exon	18274170	18275472	1000	-	.	gene_id "MSTRG.47075"; transcript_id "MSTRG.47075.52"; exon_number "13";
chr13	StringTie	transcript	18253362	18266540	1000	-	.	gene_id "MSTRG.47075"; transcript_id "MSTRG.47075.53";
chr13	StringTie	exon	18253362	18253672	1000	-	.	gene_id "MSTRG.47075"; transcript_id "MSTRG.47075.53"; exon_number "1";
chr13	StringTie	exon	18253977	18254090	1000	-	.	gene_id "MSTRG.47075"; transcript_id "MSTRG.47075.53"; exon_number "2";
chr13	StringTie	exon	18254172	18254290	1000	-	.	gene_id "MSTRG.47075"; transcript_id "MSTRG.47075.53"; exon_number "3";
chr13	StringTie	exon	18254386	18254954	1000	-	.	gene_id "MSTRG.47075"; transcript_id "MSTRG.47075.53"; exon_number "4";
chr13	StringTie	exon	18258483	18258619	1000	-	.	gene_id "MSTRG.47075"; transcript_id "MSTRG.47075.53"; exon_number "5";
chr13	StringTie	exon	18259144	18259293	1000	-	.	gene_id "MSTRG.47075"; transcript_id "MSTRG.47075.53"; exon_number "6";
chr13	StringTie	exon	18266366	18266540	1000	-	.	gene_id "MSTRG.47075"; transcript_id "MSTRG.47075.53"; exon_number "7";
chr13	StringTie	transcript	18253362	18309934	1000	-	.	gene_id "MSTRG.47075"; transcript_id "MSTRG.47075.54";
chr13	StringTie	exon	18253362	18253672	1000	-	.	gene_id "MSTRG.47075"; transcript_id "MSTRG.47075.54"; exon_number "1";
chr13	StringTie	exon	18253977	18254090	1000	-	.	gene_id "MSTRG.47075"; transcript_id "MSTRG.47075.54"; exon_number "2";
chr13	StringTie	exon	18254172	18254290	1000	-	.	gene_id "MSTRG.47075"; transcript_id "MSTRG.47075.54"; exon_number "3";
chr13	StringTie	exon	18254386	18254512	1000	-	.	gene_id "MSTRG.47075"; transcript_id "MSTRG.47075.54"; exon_number "4";
chr13	StringTie	exon	18254745	18254954	1000	-	.	gene_id "MSTRG.47075"; transcript_id "MSTRG.47075.54"; exon_number "5";
chr13	StringTie	exon	18258483	18258619	1000	-	.	gene_id "MSTRG.47075"; transcript_id "MSTRG.47075.54"; exon_number "6";
chr13	StringTie	exon	18259144	18259419	1000	-	.	gene_id "MSTRG.47075"; transcript_id "MSTRG.47075.54"; exon_number "7";
chr13	StringTie	exon	18266366	18266471	1000	-	.	gene_id "MSTRG.47075"; transcript_id "MSTRG.47075.54"; exon_number "8";
chr13	StringTie	exon	18267207	18267293	1000	-	.	gene_id "MSTRG.47075"; transcript_id "MSTRG.47075.54"; exon_number "9";
chr13	StringTie	exon	18270659	18270737	1000	-	.	gene_id "MSTRG.47075"; transcript_id "MSTRG.47075.54"; exon_number "10";
chr13	StringTie	exon	18271373	18271654	1000	-	.	gene_id "MSTRG.47075"; transcript_id "MSTRG.47075.54"; exon_number "11";
chr13	StringTie	exon	18271871	18271939	1000	-	.	gene_id "MSTRG.47075"; transcript_id "MSTRG.47075.54"; exon_number "12";
chr13	StringTie	exon	18273881	18273950	1000	-	.	gene_id "MSTRG.47075"; transcript_id "MSTRG.47075.54"; exon_number "13";
chr13	StringTie	exon	18279320	18279730	1000	-	.	gene_id "MSTRG.47075"; transcript_id "MSTRG.47075.54"; exon_number "14";
chr13	StringTie	exon	18290497	18290901	1000	-	.	gene_id "MSTRG.47075"; transcript_id "MSTRG.47075.54"; exon_number "15";
chr13	StringTie	exon	18294175	18294576	1000	-	.	gene_id "MSTRG.47075"; transcript_id "MSTRG.47075.54"; exon_number "16";
chr13	StringTie	exon	18301452	18301841	1000	-	.	gene_id "MSTRG.47075"; transcript_id "MSTRG.47075.54"; exon_number "17";
chr13	StringTie	exon	18307255	18307664	1000	-	.	gene_id "MSTRG.47075"; transcript_id "MSTRG.47075.54"; exon_number "18";
chr13	StringTie	exon	18309557	18309934	1000	-	.	gene_id "MSTRG.47075"; transcript_id "MSTRG.47075.54"; exon_number "19";
chr13	StringTie	transcript	18253363	18261533	1000	-	.	gene_id "MSTRG.47075"; transcript_id "MSTRG.47075.55";
chr13	StringTie	exon	18253363	18253672	1000	-	.	gene_id "MSTRG.47075"; transcript_id "MSTRG.47075.55"; exon_number "1";
chr13	StringTie	exon	18253977	18254090	1000	-	.	gene_id "MSTRG.47075"; transcript_id "MSTRG.47075.55"; exon_number "2";
chr13	StringTie	exon	18254172	18254284	1000	-	.	gene_id "MSTRG.47075"; transcript_id "MSTRG.47075.55"; exon_number "3";
chr13	StringTie	exon	18254386	18254512	1000	-	.	gene_id "MSTRG.47075"; transcript_id "MSTRG.47075.55"; exon_number "4";
chr13	StringTie	exon	18254745	18254954	1000	-	.	gene_id "MSTRG.47075"; transcript_id "MSTRG.47075.55"; exon_number "5";
chr13	StringTie	exon	18258483	18258619	1000	-	.	gene_id "MSTRG.47075"; transcript_id "MSTRG.47075.55"; exon_number "6";
chr13	StringTie	exon	18259144	18259292	1000	-	.	gene_id "MSTRG.47075"; transcript_id "MSTRG.47075.55"; exon_number "7";
chr13	StringTie	exon	18261322	18261533	1000	-	.	gene_id "MSTRG.47075"; transcript_id "MSTRG.47075.55"; exon_number "8";
chr13	StringTie	transcript	18253365	18271702	1000	-	.	gene_id "MSTRG.47075"; transcript_id "MSTRG.47075.56";
chr13	StringTie	exon	18253365	18253672	1000	-	.	gene_id "MSTRG.47075"; transcript_id "MSTRG.47075.56"; exon_number "1";
chr13	StringTie	exon	18253977	18254090	1000	-	.	gene_id "MSTRG.47075"; transcript_id "MSTRG.47075.56"; exon_number "2";
chr13	StringTie	exon	18254172	18254290	1000	-	.	gene_id "MSTRG.47075"; transcript_id "MSTRG.47075.56"; exon_number "3";
chr13	StringTie	exon	18254386	18254512	1000	-	.	gene_id "MSTRG.47075"; transcript_id "MSTRG.47075.56"; exon_number "4";
chr13	StringTie	exon	18258483	18258619	1000	-	.	gene_id "MSTRG.47075"; transcript_id "MSTRG.47075.56"; exon_number "5";
chr13	StringTie	exon	18259144	18259419	1000	-	.	gene_id "MSTRG.47075"; transcript_id "MSTRG.47075.56"; exon_number "6";
chr13	StringTie	exon	18267207	18267293	1000	-	.	gene_id "MSTRG.47075"; transcript_id "MSTRG.47075.56"; exon_number "7";
chr13	StringTie	exon	18270659	18270885	1000	-	.	gene_id "MSTRG.47075"; transcript_id "MSTRG.47075.56"; exon_number "8";
chr13	StringTie	exon	18271373	18271702	1000	-	.	gene_id "MSTRG.47075"; transcript_id "MSTRG.47075.56"; exon_number "9";
chr13	StringTie	transcript	18253555	18254331	1000	-	.	gene_id "MSTRG.47075"; transcript_id "MSTRG.47075.58";
chr13	StringTie	exon	18253555	18253668	1000	-	.	gene_id "MSTRG.47075"; transcript_id "MSTRG.47075.58"; exon_number "1";
chr13	StringTie	exon	18253977	18254090	1000	-	.	gene_id "MSTRG.47075"; transcript_id "MSTRG.47075.58"; exon_number "2";
chr13	StringTie	exon	18254172	18254331	1000	-	.	gene_id "MSTRG.47075"; transcript_id "MSTRG.47075.58"; exon_number "3";
chr13	StringTie	transcript	18254461	18271429	1000	-	.	gene_id "MSTRG.47075"; transcript_id "MSTRG.47075.59";
chr13	StringTie	exon	18254461	18254512	1000	-	.	gene_id "MSTRG.47075"; transcript_id "MSTRG.47075.59"; exon_number "1";
chr13	StringTie	exon	18258483	18258619	1000	-	.	gene_id "MSTRG.47075"; transcript_id "MSTRG.47075.59"; exon_number "2";
chr13	StringTie	exon	18259144	18259293	1000	-	.	gene_id "MSTRG.47075"; transcript_id "MSTRG.47075.59"; exon_number "3";
chr13	StringTie	exon	18271373	18271429	1000	-	.	gene_id "MSTRG.47075"; transcript_id "MSTRG.47075.59"; exon_number "4";
chr13	StringTie	transcript	18253216	18280110	1000	-	.	gene_id "MSTRG.47075"; transcript_id "MSTRG.47075.6";
chr13	StringTie	exon	18253216	18253672	1000	-	.	gene_id "MSTRG.47075"; transcript_id "MSTRG.47075.6"; exon_number "1";
chr13	StringTie	exon	18253977	18254090	1000	-	.	gene_id "MSTRG.47075"; transcript_id "MSTRG.47075.6"; exon_number "2";
chr13	StringTie	exon	18254172	18254290	1000	-	.	gene_id "MSTRG.47075"; transcript_id "MSTRG.47075.6"; exon_number "3";
chr13	StringTie	exon	18254386	18254954	1000	-	.	gene_id "MSTRG.47075"; transcript_id "MSTRG.47075.6"; exon_number "4";
chr13	StringTie	exon	18258483	18258619	1000	-	.	gene_id "MSTRG.47075"; transcript_id "MSTRG.47075.6"; exon_number "5";
chr13	StringTie	exon	18259144	18259419	1000	-	.	gene_id "MSTRG.47075"; transcript_id "MSTRG.47075.6"; exon_number "6";
chr13	StringTie	exon	18271373	18271939	1000	-	.	gene_id "MSTRG.47075"; transcript_id "MSTRG.47075.6"; exon_number "7";
chr13	StringTie	exon	18273881	18273950	1000	-	.	gene_id "MSTRG.47075"; transcript_id "MSTRG.47075.6"; exon_number "8";
chr13	StringTie	exon	18274170	18274400	1000	-	.	gene_id "MSTRG.47075"; transcript_id "MSTRG.47075.6"; exon_number "9";
chr13	StringTie	exon	18279320	18280110	1000	-	.	gene_id "MSTRG.47075"; transcript_id "MSTRG.47075.6"; exon_number "10";
chr13	StringTie	transcript	18254746	18258200	1000	-	.	gene_id "MSTRG.47075"; transcript_id "MSTRG.47075.60";
chr13	StringTie	exon	18254746	18254954	1000	-	.	gene_id "MSTRG.47075"; transcript_id "MSTRG.47075.60"; exon_number "1";
chr13	StringTie	exon	18258173	18258200	1000	-	.	gene_id "MSTRG.47075"; transcript_id "MSTRG.47075.60"; exon_number "2";
chr13	StringTie	transcript	18258497	18266472	1000	-	.	gene_id "MSTRG.47075"; transcript_id "MSTRG.47075.61";
chr13	StringTie	exon	18258497	18258754	1000	-	.	gene_id "MSTRG.47075"; transcript_id "MSTRG.47075.61"; exon_number "1";
chr13	StringTie	exon	18259144	18259419	1000	-	.	gene_id "MSTRG.47075"; transcript_id "MSTRG.47075.61"; exon_number "2";
chr13	StringTie	exon	18266366	18266472	1000	-	.	gene_id "MSTRG.47075"; transcript_id "MSTRG.47075.61"; exon_number "3";
chr13	StringTie	transcript	18258657	18274007	1000	-	.	gene_id "MSTRG.47075"; transcript_id "MSTRG.47075.62";
chr13	StringTie	exon	18258657	18258754	1000	-	.	gene_id "MSTRG.47075"; transcript_id "MSTRG.47075.62"; exon_number "1";
chr13	StringTie	exon	18259144	18259293	1000	-	.	gene_id "MSTRG.47075"; transcript_id "MSTRG.47075.62"; exon_number "2";
chr13	StringTie	exon	18273881	18274007	1000	-	.	gene_id "MSTRG.47075"; transcript_id "MSTRG.47075.62"; exon_number "3";
chr13	StringTie	transcript	18290503	18294752	1000	-	.	gene_id "MSTRG.47075"; transcript_id "MSTRG.47075.64";
chr13	StringTie	exon	18290503	18290901	1000	-	.	gene_id "MSTRG.47075"; transcript_id "MSTRG.47075.64"; exon_number "1";
chr13	StringTie	exon	18294335	18294752	1000	-	.	gene_id "MSTRG.47075"; transcript_id "MSTRG.47075.64"; exon_number "2";
chr13	StringTie	transcript	18253220	18316685	1000	-	.	gene_id "MSTRG.47075"; transcript_id "MSTRG.47075.7";
chr13	StringTie	exon	18253220	18253672	1000	-	.	gene_id "MSTRG.47075"; transcript_id "MSTRG.47075.7"; exon_number "1";
chr13	StringTie	exon	18253977	18254090	1000	-	.	gene_id "MSTRG.47075"; transcript_id "MSTRG.47075.7"; exon_number "2";
chr13	StringTie	exon	18254172	18254290	1000	-	.	gene_id "MSTRG.47075"; transcript_id "MSTRG.47075.7"; exon_number "3";
chr13	StringTie	exon	18254386	18254512	1000	-	.	gene_id "MSTRG.47075"; transcript_id "MSTRG.47075.7"; exon_number "4";
chr13	StringTie	exon	18254745	18254954	1000	-	.	gene_id "MSTRG.47075"; transcript_id "MSTRG.47075.7"; exon_number "5";
chr13	StringTie	exon	18258483	18258619	1000	-	.	gene_id "MSTRG.47075"; transcript_id "MSTRG.47075.7"; exon_number "6";
chr13	StringTie	exon	18259144	18259419	1000	-	.	gene_id "MSTRG.47075"; transcript_id "MSTRG.47075.7"; exon_number "7";
chr13	StringTie	exon	18273881	18273950	1000	-	.	gene_id "MSTRG.47075"; transcript_id "MSTRG.47075.7"; exon_number "8";
chr13	StringTie	exon	18279320	18279730	1000	-	.	gene_id "MSTRG.47075"; transcript_id "MSTRG.47075.7"; exon_number "9";
chr13	StringTie	exon	18290497	18290901	1000	-	.	gene_id "MSTRG.47075"; transcript_id "MSTRG.47075.7"; exon_number "10";
chr13	StringTie	exon	18294175	18294576	1000	-	.	gene_id "MSTRG.47075"; transcript_id "MSTRG.47075.7"; exon_number "11";
chr13	StringTie	exon	18301452	18301841	1000	-	.	gene_id "MSTRG.47075"; transcript_id "MSTRG.47075.7"; exon_number "12";
chr13	StringTie	exon	18307255	18307664	1000	-	.	gene_id "MSTRG.47075"; transcript_id "MSTRG.47075.7"; exon_number "13";
chr13	StringTie	exon	18309557	18309934	1000	-	.	gene_id "MSTRG.47075"; transcript_id "MSTRG.47075.7"; exon_number "14";
chr13	StringTie	exon	18316577	18316685	1000	-	.	gene_id "MSTRG.47075"; transcript_id "MSTRG.47075.7"; exon_number "15";
chr13	StringTie	transcript	18253228	18309934	1000	-	.	gene_id "MSTRG.47075"; transcript_id "MSTRG.47075.8";
chr13	StringTie	exon	18253228	18253672	1000	-	.	gene_id "MSTRG.47075"; transcript_id "MSTRG.47075.8"; exon_number "1";
chr13	StringTie	exon	18253977	18254090	1000	-	.	gene_id "MSTRG.47075"; transcript_id "MSTRG.47075.8"; exon_number "2";
chr13	StringTie	exon	18254172	18254290	1000	-	.	gene_id "MSTRG.47075"; transcript_id "MSTRG.47075.8"; exon_number "3";
chr13	StringTie	exon	18254386	18254954	1000	-	.	gene_id "MSTRG.47075"; transcript_id "MSTRG.47075.8"; exon_number "4";
chr13	StringTie	exon	18258483	18258619	1000	-	.	gene_id "MSTRG.47075"; transcript_id "MSTRG.47075.8"; exon_number "5";
chr13	StringTie	exon	18259144	18259419	1000	-	.	gene_id "MSTRG.47075"; transcript_id "MSTRG.47075.8"; exon_number "6";
chr13	StringTie	exon	18266366	18266471	1000	-	.	gene_id "MSTRG.47075"; transcript_id "MSTRG.47075.8"; exon_number "7";
chr13	StringTie	exon	18267207	18267293	1000	-	.	gene_id "MSTRG.47075"; transcript_id "MSTRG.47075.8"; exon_number "8";
chr13	StringTie	exon	18270659	18270737	1000	-	.	gene_id "MSTRG.47075"; transcript_id "MSTRG.47075.8"; exon_number "9";
chr13	StringTie	exon	18271373	18271449	1000	-	.	gene_id "MSTRG.47075"; transcript_id "MSTRG.47075.8"; exon_number "10";
chr13	StringTie	exon	18271568	18271654	1000	-	.	gene_id "MSTRG.47075"; transcript_id "MSTRG.47075.8"; exon_number "11";
chr13	StringTie	exon	18271871	18271939	1000	-	.	gene_id "MSTRG.47075"; transcript_id "MSTRG.47075.8"; exon_number "12";
chr13	StringTie	exon	18273881	18273950	1000	-	.	gene_id "MSTRG.47075"; transcript_id "MSTRG.47075.8"; exon_number "13";
chr13	StringTie	exon	18279320	18279730	1000	-	.	gene_id "MSTRG.47075"; transcript_id "MSTRG.47075.8"; exon_number "14";
chr13	StringTie	exon	18290497	18290901	1000	-	.	gene_id "MSTRG.47075"; transcript_id "MSTRG.47075.8"; exon_number "15";
chr13	StringTie	exon	18294175	18294576	1000	-	.	gene_id "MSTRG.47075"; transcript_id "MSTRG.47075.8"; exon_number "16";
chr13	StringTie	exon	18301452	18301841	1000	-	.	gene_id "MSTRG.47075"; transcript_id "MSTRG.47075.8"; exon_number "17";
chr13	StringTie	exon	18307255	18307664	1000	-	.	gene_id "MSTRG.47075"; transcript_id "MSTRG.47075.8"; exon_number "18";
chr13	StringTie	exon	18309557	18309934	1000	-	.	gene_id "MSTRG.47075"; transcript_id "MSTRG.47075.8"; exon_number "19";
chr13	StringTie	transcript	18253233	18280134	1000	-	.	gene_id "MSTRG.47075"; transcript_id "MSTRG.47075.9";
chr13	StringTie	exon	18253233	18253672	1000	-	.	gene_id "MSTRG.47075"; transcript_id "MSTRG.47075.9"; exon_number "1";
chr13	StringTie	exon	18253977	18254090	1000	-	.	gene_id "MSTRG.47075"; transcript_id "MSTRG.47075.9"; exon_number "2";
chr13	StringTie	exon	18254172	18254290	1000	-	.	gene_id "MSTRG.47075"; transcript_id "MSTRG.47075.9"; exon_number "3";
chr13	StringTie	exon	18254386	18254512	1000	-	.	gene_id "MSTRG.47075"; transcript_id "MSTRG.47075.9"; exon_number "4";
chr13	StringTie	exon	18254745	18254954	1000	-	.	gene_id "MSTRG.47075"; transcript_id "MSTRG.47075.9"; exon_number "5";
chr13	StringTie	exon	18258483	18258619	1000	-	.	gene_id "MSTRG.47075"; transcript_id "MSTRG.47075.9"; exon_number "6";
chr13	StringTie	exon	18259144	18259419	1000	-	.	gene_id "MSTRG.47075"; transcript_id "MSTRG.47075.9"; exon_number "7";
chr13	StringTie	exon	18270659	18270737	1000	-	.	gene_id "MSTRG.47075"; transcript_id "MSTRG.47075.9"; exon_number "8";
chr13	StringTie	exon	18271373	18271939	1000	-	.	gene_id "MSTRG.47075"; transcript_id "MSTRG.47075.9"; exon_number "9";
chr13	StringTie	exon	18273881	18273947	1000	-	.	gene_id "MSTRG.47075"; transcript_id "MSTRG.47075.9"; exon_number "10";
chr13	StringTie	exon	18279320	18280134	1000	-	.	gene_id "MSTRG.47075"; transcript_id "MSTRG.47075.9"; exon_number "11";
chr13	StringTie	transcript	18297554	18298733	1000	+	.	gene_id "MSTRG.47076"; transcript_id "ENST00000623146"; gene_name "SETD8P1"; ref_gene_id "ENSG00000279730";
chr13	StringTie	exon	18297554	18298733	1000	+	.	gene_id "MSTRG.47076"; transcript_id "ENST00000623146"; exon_number "1"; gene_name "SETD8P1"; ref_gene_id "ENSG00000279730";
chr13	StringTie	transcript	18298265	18298576	1000	-	.	gene_id "MSTRG.47077"; transcript_id "MSTRG.47077.1";
chr13	StringTie	exon	18298265	18298337	1000	-	.	gene_id "MSTRG.47077"; transcript_id "MSTRG.47077.1"; exon_number "1";
chr13	StringTie	exon	18298419	18298576	1000	-	.	gene_id "MSTRG.47077"; transcript_id "MSTRG.47077.1"; exon_number "2";
chr13	StringTie	transcript	18298734	18301897	1000	+	.	gene_id "MSTRG.47078"; transcript_id "MSTRG.47078.1";
chr13	StringTie	exon	18298734	18301897	1000	+	.	gene_id "MSTRG.47078"; transcript_id "MSTRG.47078.1"; exon_number "1";
chr13	StringTie	transcript	18317765	18318525	1000	.	.	gene_id "MSTRG.47079"; transcript_id "MSTRG.47079.1";
chr13	StringTie	exon	18317765	18318525	1000	.	.	gene_id "MSTRG.47079"; transcript_id "MSTRG.47079.1"; exon_number "1";
chr1	StringTie	transcript	64502345	64502666	1000	.	.	gene_id "MSTRG.4708"; transcript_id "MSTRG.4708.1";
chr1	StringTie	exon	64502345	64502666	1000	.	.	gene_id "MSTRG.4708"; transcript_id "MSTRG.4708.1"; exon_number "1";
chr13	StringTie	transcript	18322911	18324911	1000	+	.	gene_id "MSTRG.47080"; transcript_id "MSTRG.47080.1";
chr13	StringTie	exon	18322911	18324911	1000	+	.	gene_id "MSTRG.47080"; transcript_id "MSTRG.47080.1"; exon_number "1";
chr13	StringTie	transcript	18331933	18348596	1000	+	.	gene_id "MSTRG.47081"; transcript_id "ENST00000625196"; gene_name "RP11-341D18.6"; ref_gene_id "ENSG00000279231";
chr13	StringTie	exon	18331933	18332052	1000	+	.	gene_id "MSTRG.47081"; transcript_id "ENST00000625196"; exon_number "1"; gene_name "RP11-341D18.6"; ref_gene_id "ENSG00000279231";
chr13	StringTie	exon	18334819	18334935	1000	+	.	gene_id "MSTRG.47081"; transcript_id "ENST00000625196"; exon_number "2"; gene_name "RP11-341D18.6"; ref_gene_id "ENSG00000279231";
chr13	StringTie	exon	18339183	18339221	1000	+	.	gene_id "MSTRG.47081"; transcript_id "ENST00000625196"; exon_number "3"; gene_name "RP11-341D18.6"; ref_gene_id "ENSG00000279231";
chr13	StringTie	exon	18344490	18344676	1000	+	.	gene_id "MSTRG.47081"; transcript_id "ENST00000625196"; exon_number "4"; gene_name "RP11-341D18.6"; ref_gene_id "ENSG00000279231";
chr13	StringTie	exon	18344932	18345096	1000	+	.	gene_id "MSTRG.47081"; transcript_id "ENST00000625196"; exon_number "5"; gene_name "RP11-341D18.6"; ref_gene_id "ENSG00000279231";
chr13	StringTie	exon	18346433	18346542	1000	+	.	gene_id "MSTRG.47081"; transcript_id "ENST00000625196"; exon_number "6"; gene_name "RP11-341D18.6"; ref_gene_id "ENSG00000279231";
chr13	StringTie	exon	18347052	18347117	1000	+	.	gene_id "MSTRG.47081"; transcript_id "ENST00000625196"; exon_number "7"; gene_name "RP11-341D18.6"; ref_gene_id "ENSG00000279231";
chr13	StringTie	exon	18348384	18348596	1000	+	.	gene_id "MSTRG.47081"; transcript_id "ENST00000625196"; exon_number "8"; gene_name "RP11-341D18.6"; ref_gene_id "ENSG00000279231";
chr13	StringTie	transcript	18335587	18339171	1000	+	.	gene_id "MSTRG.47082"; transcript_id "MSTRG.47082.1";
chr13	StringTie	exon	18335587	18339171	1000	+	.	gene_id "MSTRG.47082"; transcript_id "MSTRG.47082.1"; exon_number "1";
chr13	StringTie	transcript	18353318	18354023	1000	.	.	gene_id "MSTRG.47083"; transcript_id "MSTRG.47083.1";
chr13	StringTie	exon	18353318	18354023	1000	.	.	gene_id "MSTRG.47083"; transcript_id "MSTRG.47083.1"; exon_number "1";
chr13	StringTie	transcript	18355171	18355394	1000	.	.	gene_id "MSTRG.47084"; transcript_id "MSTRG.47084.1";
chr13	StringTie	exon	18355171	18355394	1000	.	.	gene_id "MSTRG.47084"; transcript_id "MSTRG.47084.1"; exon_number "1";
chr13	StringTie	transcript	18413728	18422993	1000	+	.	gene_id "MSTRG.47085"; transcript_id "ENST00000594133"; gene_name "ABC7-42418200C9.1"; ref_gene_id "ENSG00000268486";
chr13	StringTie	exon	18413728	18413896	1000	+	.	gene_id "MSTRG.47085"; transcript_id "ENST00000594133"; exon_number "1"; gene_name "ABC7-42418200C9.1"; ref_gene_id "ENSG00000268486";
chr13	StringTie	exon	18416107	18416214	1000	+	.	gene_id "MSTRG.47085"; transcript_id "ENST00000594133"; exon_number "2"; gene_name "ABC7-42418200C9.1"; ref_gene_id "ENSG00000268486";
chr13	StringTie	exon	18419904	18419968	1000	+	.	gene_id "MSTRG.47085"; transcript_id "ENST00000594133"; exon_number "3"; gene_name "ABC7-42418200C9.1"; ref_gene_id "ENSG00000268486";
chr13	StringTie	exon	18422778	18422993	1000	+	.	gene_id "MSTRG.47085"; transcript_id "ENST00000594133"; exon_number "4"; gene_name "ABC7-42418200C9.1"; ref_gene_id "ENSG00000268486";
chr13	StringTie	transcript	18413127	18431605	1000	+	.	gene_id "MSTRG.47085"; transcript_id "ENST00000623392"; gene_name "ABC7-42418200C9.1"; ref_gene_id "ENSG00000268486";
chr13	StringTie	exon	18413127	18413241	1000	+	.	gene_id "MSTRG.47085"; transcript_id "ENST00000623392"; exon_number "1"; gene_name "ABC7-42418200C9.1"; ref_gene_id "ENSG00000268486";
chr13	StringTie	exon	18413723	18413896	1000	+	.	gene_id "MSTRG.47085"; transcript_id "ENST00000623392"; exon_number "2"; gene_name "ABC7-42418200C9.1"; ref_gene_id "ENSG00000268486";
chr13	StringTie	exon	18416107	18416214	1000	+	.	gene_id "MSTRG.47085"; transcript_id "ENST00000623392"; exon_number "3"; gene_name "ABC7-42418200C9.1"; ref_gene_id "ENSG00000268486";
chr13	StringTie	exon	18417179	18417341	1000	+	.	gene_id "MSTRG.47085"; transcript_id "ENST00000623392"; exon_number "4"; gene_name "ABC7-42418200C9.1"; ref_gene_id "ENSG00000268486";
chr13	StringTie	exon	18419904	18419968	1000	+	.	gene_id "MSTRG.47085"; transcript_id "ENST00000623392"; exon_number "5"; gene_name "ABC7-42418200C9.1"; ref_gene_id "ENSG00000268486";
chr13	StringTie	exon	18422778	18422865	1000	+	.	gene_id "MSTRG.47085"; transcript_id "ENST00000623392"; exon_number "6"; gene_name "ABC7-42418200C9.1"; ref_gene_id "ENSG00000268486";
chr13	StringTie	exon	18431582	18431605	1000	+	.	gene_id "MSTRG.47085"; transcript_id "ENST00000623392"; exon_number "7"; gene_name "ABC7-42418200C9.1"; ref_gene_id "ENSG00000268486";
chr13	StringTie	transcript	18408806	18423100	1000	+	.	gene_id "MSTRG.47085"; transcript_id "ENST00000623586"; gene_name "ABC7-42418200C9.1"; ref_gene_id "ENSG00000268486";
chr13	StringTie	exon	18408806	18409070	1000	+	.	gene_id "MSTRG.47085"; transcript_id "ENST00000623586"; exon_number "1"; gene_name "ABC7-42418200C9.1"; ref_gene_id "ENSG00000268486";
chr13	StringTie	exon	18413127	18413241	1000	+	.	gene_id "MSTRG.47085"; transcript_id "ENST00000623586"; exon_number "2"; gene_name "ABC7-42418200C9.1"; ref_gene_id "ENSG00000268486";
chr13	StringTie	exon	18413723	18416214	1000	+	.	gene_id "MSTRG.47085"; transcript_id "ENST00000623586"; exon_number "3"; gene_name "ABC7-42418200C9.1"; ref_gene_id "ENSG00000268486";
chr13	StringTie	exon	18419904	18419968	1000	+	.	gene_id "MSTRG.47085"; transcript_id "ENST00000623586"; exon_number "4"; gene_name "ABC7-42418200C9.1"; ref_gene_id "ENSG00000268486";
chr13	StringTie	exon	18422778	18423100	1000	+	.	gene_id "MSTRG.47085"; transcript_id "ENST00000623586"; exon_number "5"; gene_name "ABC7-42418200C9.1"; ref_gene_id "ENSG00000268486";
chr13	StringTie	transcript	18408806	18450114	1000	+	.	gene_id "MSTRG.47085"; transcript_id "MSTRG.47085.1";
chr13	StringTie	exon	18408806	18409070	1000	+	.	gene_id "MSTRG.47085"; transcript_id "MSTRG.47085.1"; exon_number "1";
chr13	StringTie	exon	18413127	18413241	1000	+	.	gene_id "MSTRG.47085"; transcript_id "MSTRG.47085.1"; exon_number "2";
chr13	StringTie	exon	18413723	18416214	1000	+	.	gene_id "MSTRG.47085"; transcript_id "MSTRG.47085.1"; exon_number "3";
chr13	StringTie	exon	18419904	18419968	1000	+	.	gene_id "MSTRG.47085"; transcript_id "MSTRG.47085.1"; exon_number "4";
chr13	StringTie	exon	18422778	18423704	1000	+	.	gene_id "MSTRG.47085"; transcript_id "MSTRG.47085.1"; exon_number "5";
chr13	StringTie	exon	18425428	18431877	1000	+	.	gene_id "MSTRG.47085"; transcript_id "MSTRG.47085.1"; exon_number "6";
chr13	StringTie	exon	18442428	18450114	1000	+	.	gene_id "MSTRG.47085"; transcript_id "MSTRG.47085.1"; exon_number "7";
chr13	StringTie	transcript	18413127	18438970	1000	+	.	gene_id "MSTRG.47085"; transcript_id "MSTRG.47085.3";
chr13	StringTie	exon	18413127	18413241	1000	+	.	gene_id "MSTRG.47085"; transcript_id "MSTRG.47085.3"; exon_number "1";
chr13	StringTie	exon	18413723	18413896	1000	+	.	gene_id "MSTRG.47085"; transcript_id "MSTRG.47085.3"; exon_number "2";
chr13	StringTie	exon	18416107	18416214	1000	+	.	gene_id "MSTRG.47085"; transcript_id "MSTRG.47085.3"; exon_number "3";
chr13	StringTie	exon	18417179	18417341	1000	+	.	gene_id "MSTRG.47085"; transcript_id "MSTRG.47085.3"; exon_number "4";
chr13	StringTie	exon	18419904	18419968	1000	+	.	gene_id "MSTRG.47085"; transcript_id "MSTRG.47085.3"; exon_number "5";
chr13	StringTie	exon	18422778	18422865	1000	+	.	gene_id "MSTRG.47085"; transcript_id "MSTRG.47085.3"; exon_number "6";
chr13	StringTie	exon	18431582	18431877	1000	+	.	gene_id "MSTRG.47085"; transcript_id "MSTRG.47085.3"; exon_number "7";
chr13	StringTie	exon	18436149	18436671	1000	+	.	gene_id "MSTRG.47085"; transcript_id "MSTRG.47085.3"; exon_number "8";
chr13	StringTie	exon	18437825	18438970	1000	+	.	gene_id "MSTRG.47085"; transcript_id "MSTRG.47085.3"; exon_number "9";
chr13	StringTie	transcript	18413127	18442868	1000	+	.	gene_id "MSTRG.47085"; transcript_id "MSTRG.47085.4";
chr13	StringTie	exon	18413127	18413241	1000	+	.	gene_id "MSTRG.47085"; transcript_id "MSTRG.47085.4"; exon_number "1";
chr13	StringTie	exon	18413723	18413896	1000	+	.	gene_id "MSTRG.47085"; transcript_id "MSTRG.47085.4"; exon_number "2";
chr13	StringTie	exon	18416107	18416214	1000	+	.	gene_id "MSTRG.47085"; transcript_id "MSTRG.47085.4"; exon_number "3";
chr13	StringTie	exon	18417179	18417341	1000	+	.	gene_id "MSTRG.47085"; transcript_id "MSTRG.47085.4"; exon_number "4";
chr13	StringTie	exon	18419904	18419968	1000	+	.	gene_id "MSTRG.47085"; transcript_id "MSTRG.47085.4"; exon_number "5";
chr13	StringTie	exon	18422778	18422865	1000	+	.	gene_id "MSTRG.47085"; transcript_id "MSTRG.47085.4"; exon_number "6";
chr13	StringTie	exon	18431582	18431877	1000	+	.	gene_id "MSTRG.47085"; transcript_id "MSTRG.47085.4"; exon_number "7";
chr13	StringTie	exon	18442428	18442868	1000	+	.	gene_id "MSTRG.47085"; transcript_id "MSTRG.47085.4"; exon_number "8";
chr13	StringTie	transcript	18413127	18439549	1000	+	.	gene_id "MSTRG.47085"; transcript_id "MSTRG.47085.5";
chr13	StringTie	exon	18413127	18413241	1000	+	.	gene_id "MSTRG.47085"; transcript_id "MSTRG.47085.5"; exon_number "1";
chr13	StringTie	exon	18413723	18413896	1000	+	.	gene_id "MSTRG.47085"; transcript_id "MSTRG.47085.5"; exon_number "2";
chr13	StringTie	exon	18416107	18416214	1000	+	.	gene_id "MSTRG.47085"; transcript_id "MSTRG.47085.5"; exon_number "3";
chr13	StringTie	exon	18417179	18417341	1000	+	.	gene_id "MSTRG.47085"; transcript_id "MSTRG.47085.5"; exon_number "4";
chr13	StringTie	exon	18419904	18419968	1000	+	.	gene_id "MSTRG.47085"; transcript_id "MSTRG.47085.5"; exon_number "5";
chr13	StringTie	exon	18422778	18422865	1000	+	.	gene_id "MSTRG.47085"; transcript_id "MSTRG.47085.5"; exon_number "6";
chr13	StringTie	exon	18431582	18431877	1000	+	.	gene_id "MSTRG.47085"; transcript_id "MSTRG.47085.5"; exon_number "7";
chr13	StringTie	exon	18437825	18439549	1000	+	.	gene_id "MSTRG.47085"; transcript_id "MSTRG.47085.5"; exon_number "8";
chr13	StringTie	transcript	18423310	18431878	1000	+	.	gene_id "MSTRG.47085"; transcript_id "MSTRG.47085.8";
chr13	StringTie	exon	18423310	18423704	1000	+	.	gene_id "MSTRG.47085"; transcript_id "MSTRG.47085.8"; exon_number "1";
chr13	StringTie	exon	18431557	18431878	1000	+	.	gene_id "MSTRG.47085"; transcript_id "MSTRG.47085.8"; exon_number "2";
chr13	StringTie	transcript	18423605	18442863	1000	+	.	gene_id "MSTRG.47085"; transcript_id "MSTRG.47085.9";
chr13	StringTie	exon	18423605	18423704	1000	+	.	gene_id "MSTRG.47085"; transcript_id "MSTRG.47085.9"; exon_number "1";
chr13	StringTie	exon	18431442	18431877	1000	+	.	gene_id "MSTRG.47085"; transcript_id "MSTRG.47085.9"; exon_number "2";
chr13	StringTie	exon	18436145	18442863	1000	+	.	gene_id "MSTRG.47085"; transcript_id "MSTRG.47085.9"; exon_number "3";
chr13	StringTie	transcript	18418526	18418632	1000	+	.	gene_id "MSTRG.47086"; transcript_id "ENST00000615686"; gene_name "U6"; ref_gene_id "ENSG00000276183";
chr13	StringTie	exon	18418526	18418632	1000	+	.	gene_id "MSTRG.47086"; transcript_id "ENST00000615686"; exon_number "1"; gene_name "U6"; ref_gene_id "ENSG00000276183";
chr13	StringTie	transcript	18451110	18452037	1000	.	.	gene_id "MSTRG.47087"; transcript_id "MSTRG.47087.1";
chr13	StringTie	exon	18451110	18452037	1000	.	.	gene_id "MSTRG.47087"; transcript_id "MSTRG.47087.1"; exon_number "1";
chr13	StringTie	transcript	18458168	18462661	1000	.	.	gene_id "MSTRG.47088"; transcript_id "MSTRG.47088.1";
chr13	StringTie	exon	18458168	18462661	1000	.	.	gene_id "MSTRG.47088"; transcript_id "MSTRG.47088.1"; exon_number "1";
chr13	StringTie	transcript	18463332	18466067	1000	.	.	gene_id "MSTRG.47089"; transcript_id "MSTRG.47089.1";
chr13	StringTie	exon	18463332	18466067	1000	.	.	gene_id "MSTRG.47089"; transcript_id "MSTRG.47089.1"; exon_number "1";
chr1	StringTie	transcript	64579847	64579923	1000	+	.	gene_id "MSTRG.4709"; transcript_id "ENST00000582305"; gene_name "MIR4794"; ref_gene_id "ENSG00000264470";
chr1	StringTie	exon	64579847	64579923	1000	+	.	gene_id "MSTRG.4709"; transcript_id "ENST00000582305"; exon_number "1"; gene_name "MIR4794"; ref_gene_id "ENSG00000264470";
chr13	StringTie	transcript	18467172	18485448	1000	-	.	gene_id "MSTRG.47090"; transcript_id "ENST00000443465"; gene_name "ZNF962P"; ref_gene_id "ENSG00000215604";
chr13	StringTie	exon	18467172	18469977	1000	-	.	gene_id "MSTRG.47090"; transcript_id "ENST00000443465"; exon_number "1"; gene_name "ZNF962P"; ref_gene_id "ENSG00000215604";
chr13	StringTie	exon	18470172	18470202	1000	-	.	gene_id "MSTRG.47090"; transcript_id "ENST00000443465"; exon_number "2"; gene_name "ZNF962P"; ref_gene_id "ENSG00000215604";
chr13	StringTie	exon	18481005	18481119	1000	-	.	gene_id "MSTRG.47090"; transcript_id "ENST00000443465"; exon_number "3"; gene_name "ZNF962P"; ref_gene_id "ENSG00000215604";
chr13	StringTie	exon	18484731	18484803	1000	-	.	gene_id "MSTRG.47090"; transcript_id "ENST00000443465"; exon_number "4"; gene_name "ZNF962P"; ref_gene_id "ENSG00000215604";
chr13	StringTie	exon	18485334	18485448	1000	-	.	gene_id "MSTRG.47090"; transcript_id "ENST00000443465"; exon_number "5"; gene_name "ZNF962P"; ref_gene_id "ENSG00000215604";
chr13	StringTie	transcript	18467077	18472264	1000	-	.	gene_id "MSTRG.47090"; transcript_id "MSTRG.47090.1";
chr13	StringTie	exon	18467077	18469965	1000	-	.	gene_id "MSTRG.47090"; transcript_id "MSTRG.47090.1"; exon_number "1";
chr13	StringTie	exon	18472246	18472264	1000	-	.	gene_id "MSTRG.47090"; transcript_id "MSTRG.47090.1"; exon_number "2";
chr13	StringTie	transcript	18472576	18473163	1000	.	.	gene_id "MSTRG.47091"; transcript_id "MSTRG.47091.1";
chr13	StringTie	exon	18472576	18473163	1000	.	.	gene_id "MSTRG.47091"; transcript_id "MSTRG.47091.1"; exon_number "1";
chr13	StringTie	transcript	18482683	18483014	1000	.	.	gene_id "MSTRG.47092"; transcript_id "MSTRG.47092.1";
chr13	StringTie	exon	18482683	18483014	1000	.	.	gene_id "MSTRG.47092"; transcript_id "MSTRG.47092.1"; exon_number "1";
chr13	StringTie	transcript	18486501	18486704	1000	-	.	gene_id "MSTRG.47093"; transcript_id "MSTRG.47093.1";
chr13	StringTie	exon	18486501	18486704	1000	-	.	gene_id "MSTRG.47093"; transcript_id "MSTRG.47093.1"; exon_number "1";
chr13	StringTie	transcript	18491904	18492419	1000	+	.	gene_id "MSTRG.47094"; transcript_id "ENST00000605641"; gene_name "BNIP3P7"; ref_gene_id "ENSG00000270496";
chr13	StringTie	exon	18491904	18492419	1000	+	.	gene_id "MSTRG.47094"; transcript_id "ENST00000605641"; exon_number "1"; gene_name "BNIP3P7"; ref_gene_id "ENSG00000270496";
chr13	StringTie	transcript	18514803	18519557	1000	.	.	gene_id "MSTRG.47095"; transcript_id "MSTRG.47095.1";
chr13	StringTie	exon	18514803	18519557	1000	.	.	gene_id "MSTRG.47095"; transcript_id "MSTRG.47095.1"; exon_number "1";
chr13	StringTie	transcript	18529116	18529541	1000	.	.	gene_id "MSTRG.47096"; transcript_id "MSTRG.47096.1";
chr13	StringTie	exon	18529116	18529541	1000	.	.	gene_id "MSTRG.47096"; transcript_id "MSTRG.47096.1"; exon_number "1";
chr13	StringTie	transcript	18530097	18532968	1000	.	.	gene_id "MSTRG.47097"; transcript_id "MSTRG.47097.1";
chr13	StringTie	exon	18530097	18532968	1000	.	.	gene_id "MSTRG.47097"; transcript_id "MSTRG.47097.1"; exon_number "1";
chr13	StringTie	transcript	18540497	18550697	1000	+	.	gene_id "MSTRG.47098"; transcript_id "ENST00000448748"; gene_name "LINC00349"; ref_gene_id "ENSG00000231238";
chr13	StringTie	exon	18540497	18540929	1000	+	.	gene_id "MSTRG.47098"; transcript_id "ENST00000448748"; exon_number "1"; gene_name "LINC00349"; ref_gene_id "ENSG00000231238";
chr13	StringTie	exon	18550290	18550697	1000	+	.	gene_id "MSTRG.47098"; transcript_id "ENST00000448748"; exon_number "2"; gene_name "LINC00349"; ref_gene_id "ENSG00000231238";
chr13	StringTie	transcript	18533646	18570467	1000	+	.	gene_id "MSTRG.47098"; transcript_id "MSTRG.47098.1";
chr13	StringTie	exon	18533646	18534281	1000	+	.	gene_id "MSTRG.47098"; transcript_id "MSTRG.47098.1"; exon_number "1";
chr13	StringTie	exon	18539660	18539706	1000	+	.	gene_id "MSTRG.47098"; transcript_id "MSTRG.47098.1"; exon_number "2";
chr13	StringTie	exon	18540828	18540929	1000	+	.	gene_id "MSTRG.47098"; transcript_id "MSTRG.47098.1"; exon_number "3";
chr13	StringTie	exon	18550290	18570467	1000	+	.	gene_id "MSTRG.47098"; transcript_id "MSTRG.47098.1"; exon_number "4";
chr13	StringTie	transcript	18533796	18569851	1000	+	.	gene_id "MSTRG.47098"; transcript_id "MSTRG.47098.2";
chr13	StringTie	exon	18533796	18534281	1000	+	.	gene_id "MSTRG.47098"; transcript_id "MSTRG.47098.2"; exon_number "1";
chr13	StringTie	exon	18539660	18540929	1000	+	.	gene_id "MSTRG.47098"; transcript_id "MSTRG.47098.2"; exon_number "2";
chr13	StringTie	exon	18550290	18554849	1000	+	.	gene_id "MSTRG.47098"; transcript_id "MSTRG.47098.2"; exon_number "3";
chr13	StringTie	exon	18567191	18567369	1000	+	.	gene_id "MSTRG.47098"; transcript_id "MSTRG.47098.2"; exon_number "4";
chr13	StringTie	exon	18567761	18569851	1000	+	.	gene_id "MSTRG.47098"; transcript_id "MSTRG.47098.2"; exon_number "5";
chr13	StringTie	transcript	18533875	18569769	1000	+	.	gene_id "MSTRG.47098"; transcript_id "MSTRG.47098.3";
chr13	StringTie	exon	18533875	18534281	1000	+	.	gene_id "MSTRG.47098"; transcript_id "MSTRG.47098.3"; exon_number "1";
chr13	StringTie	exon	18539660	18539706	1000	+	.	gene_id "MSTRG.47098"; transcript_id "MSTRG.47098.3"; exon_number "2";
chr13	StringTie	exon	18540072	18540929	1000	+	.	gene_id "MSTRG.47098"; transcript_id "MSTRG.47098.3"; exon_number "3";
chr13	StringTie	exon	18550290	18569769	1000	+	.	gene_id "MSTRG.47098"; transcript_id "MSTRG.47098.3"; exon_number "4";
chr13	StringTie	transcript	18538301	18569838	1000	+	.	gene_id "MSTRG.47098"; transcript_id "MSTRG.47098.4";
chr13	StringTie	exon	18538301	18538974	1000	+	.	gene_id "MSTRG.47098"; transcript_id "MSTRG.47098.4"; exon_number "1";
chr13	StringTie	exon	18540072	18540929	1000	+	.	gene_id "MSTRG.47098"; transcript_id "MSTRG.47098.4"; exon_number "2";
chr13	StringTie	exon	18550290	18554849	1000	+	.	gene_id "MSTRG.47098"; transcript_id "MSTRG.47098.4"; exon_number "3";
chr13	StringTie	exon	18567191	18567369	1000	+	.	gene_id "MSTRG.47098"; transcript_id "MSTRG.47098.4"; exon_number "4";
chr13	StringTie	exon	18567761	18569838	1000	+	.	gene_id "MSTRG.47098"; transcript_id "MSTRG.47098.4"; exon_number "5";
chr13	StringTie	transcript	18538308	18570480	1000	+	.	gene_id "MSTRG.47098"; transcript_id "MSTRG.47098.5";
chr13	StringTie	exon	18538308	18538974	1000	+	.	gene_id "MSTRG.47098"; transcript_id "MSTRG.47098.5"; exon_number "1";
chr13	StringTie	exon	18539660	18539706	1000	+	.	gene_id "MSTRG.47098"; transcript_id "MSTRG.47098.5"; exon_number "2";
chr13	StringTie	exon	18540828	18540929	1000	+	.	gene_id "MSTRG.47098"; transcript_id "MSTRG.47098.5"; exon_number "3";
chr13	StringTie	exon	18550290	18570480	1000	+	.	gene_id "MSTRG.47098"; transcript_id "MSTRG.47098.5"; exon_number "4";
chr13	StringTie	transcript	18538800	18569803	1000	+	.	gene_id "MSTRG.47098"; transcript_id "MSTRG.47098.6";
chr13	StringTie	exon	18538800	18538974	1000	+	.	gene_id "MSTRG.47098"; transcript_id "MSTRG.47098.6"; exon_number "1";
chr13	StringTie	exon	18539660	18539706	1000	+	.	gene_id "MSTRG.47098"; transcript_id "MSTRG.47098.6"; exon_number "2";
chr13	StringTie	exon	18540828	18540929	1000	+	.	gene_id "MSTRG.47098"; transcript_id "MSTRG.47098.6"; exon_number "3";
chr13	StringTie	exon	18550290	18554849	1000	+	.	gene_id "MSTRG.47098"; transcript_id "MSTRG.47098.6"; exon_number "4";
chr13	StringTie	exon	18567191	18567369	1000	+	.	gene_id "MSTRG.47098"; transcript_id "MSTRG.47098.6"; exon_number "5";
chr13	StringTie	exon	18567761	18569803	1000	+	.	gene_id "MSTRG.47098"; transcript_id "MSTRG.47098.6"; exon_number "6";
chr13	StringTie	transcript	18540117	18551199	1000	+	.	gene_id "MSTRG.47098"; transcript_id "MSTRG.47098.7";
chr13	StringTie	exon	18540117	18540249	1000	+	.	gene_id "MSTRG.47098"; transcript_id "MSTRG.47098.7"; exon_number "1";
chr13	StringTie	exon	18540828	18540929	1000	+	.	gene_id "MSTRG.47098"; transcript_id "MSTRG.47098.7"; exon_number "2";
chr13	StringTie	exon	18550290	18551199	1000	+	.	gene_id "MSTRG.47098"; transcript_id "MSTRG.47098.7"; exon_number "3";
chr13	StringTie	transcript	18560338	18582849	1000	-	.	gene_id "MSTRG.47099"; transcript_id "MSTRG.47099.1";
chr13	StringTie	exon	18560338	18562772	1000	-	.	gene_id "MSTRG.47099"; transcript_id "MSTRG.47099.1"; exon_number "1";
chr13	StringTie	exon	18582032	18582849	1000	-	.	gene_id "MSTRG.47099"; transcript_id "MSTRG.47099.1"; exon_number "2";
chr13	StringTie	transcript	18578331	18582197	1000	-	.	gene_id "MSTRG.47099"; transcript_id "MSTRG.47099.2";
chr13	StringTie	exon	18578331	18579541	1000	-	.	gene_id "MSTRG.47099"; transcript_id "MSTRG.47099.2"; exon_number "1";
chr13	StringTie	exon	18582032	18582197	1000	-	.	gene_id "MSTRG.47099"; transcript_id "MSTRG.47099.2"; exon_number "2";
chr1	StringTie	transcript	6732959	6733750	1000	.	.	gene_id "MSTRG.471"; transcript_id "MSTRG.471.1";
chr1	StringTie	exon	6732959	6733750	1000	.	.	gene_id "MSTRG.471"; transcript_id "MSTRG.471.1"; exon_number "1";
chr1	StringTie	transcript	64696665	64697144	1000	.	.	gene_id "MSTRG.4710"; transcript_id "MSTRG.4710.1";
chr1	StringTie	exon	64696665	64697144	1000	.	.	gene_id "MSTRG.4710"; transcript_id "MSTRG.4710.1"; exon_number "1";
chr13	StringTie	transcript	18583669	18585258	1000	.	.	gene_id "MSTRG.47100"; transcript_id "MSTRG.47100.1";
chr13	StringTie	exon	18583669	18585258	1000	.	.	gene_id "MSTRG.47100"; transcript_id "MSTRG.47100.1"; exon_number "1";
chr13	StringTie	transcript	18595092	18596738	1000	+	.	gene_id "MSTRG.47101"; transcript_id "MSTRG.47101.1";
chr13	StringTie	exon	18595092	18596122	1000	+	.	gene_id "MSTRG.47101"; transcript_id "MSTRG.47101.1"; exon_number "1";
chr13	StringTie	exon	18596248	18596738	1000	+	.	gene_id "MSTRG.47101"; transcript_id "MSTRG.47101.1"; exon_number "2";
chr13	StringTie	transcript	18597077	18597942	1000	.	.	gene_id "MSTRG.47102"; transcript_id "MSTRG.47102.1";
chr13	StringTie	exon	18597077	18597942	1000	.	.	gene_id "MSTRG.47102"; transcript_id "MSTRG.47102.1"; exon_number "1";
chr13	StringTie	transcript	18598670	18608241	1000	+	.	gene_id "MSTRG.47103"; transcript_id "MSTRG.47103.1";
chr13	StringTie	exon	18598670	18608241	1000	+	.	gene_id "MSTRG.47103"; transcript_id "MSTRG.47103.1"; exon_number "1";
chr13	StringTie	transcript	18608507	18608740	1000	.	.	gene_id "MSTRG.47104"; transcript_id "MSTRG.47104.1";
chr13	StringTie	exon	18608507	18608740	1000	.	.	gene_id "MSTRG.47104"; transcript_id "MSTRG.47104.1"; exon_number "1";
chr13	StringTie	transcript	18609132	18609702	1000	+	.	gene_id "MSTRG.47105"; transcript_id "ENST00000439212"; gene_name "LONRF2P2"; ref_gene_id "ENSG00000233905";
chr13	StringTie	exon	18609132	18609702	1000	+	.	gene_id "MSTRG.47105"; transcript_id "ENST00000439212"; exon_number "1"; gene_name "LONRF2P2"; ref_gene_id "ENSG00000233905";
chr13	StringTie	transcript	18610298	18611675	1000	-	.	gene_id "MSTRG.47106"; transcript_id "ENST00000412714"; gene_name "LINC00388"; ref_gene_id "ENSG00000229788";
chr13	StringTie	exon	18610298	18610854	1000	-	.	gene_id "MSTRG.47106"; transcript_id "ENST00000412714"; exon_number "1"; gene_name "LINC00388"; ref_gene_id "ENSG00000229788";
chr13	StringTie	exon	18611570	18611675	1000	-	.	gene_id "MSTRG.47106"; transcript_id "ENST00000412714"; exon_number "2"; gene_name "LINC00388"; ref_gene_id "ENSG00000229788";
chr13	StringTie	transcript	18609714	18613254	1000	-	.	gene_id "MSTRG.47106"; transcript_id "MSTRG.47106.1";
chr13	StringTie	exon	18609714	18613254	1000	-	.	gene_id "MSTRG.47106"; transcript_id "MSTRG.47106.1"; exon_number "1";
chr13	StringTie	transcript	18615678	18615892	1000	.	.	gene_id "MSTRG.47107"; transcript_id "MSTRG.47107.1";
chr13	StringTie	exon	18615678	18615892	1000	.	.	gene_id "MSTRG.47107"; transcript_id "MSTRG.47107.1"; exon_number "1";
chr13	StringTie	transcript	18617249	18627899	1000	+	.	gene_id "MSTRG.47108"; transcript_id "MSTRG.47108.1";
chr13	StringTie	exon	18617249	18620050	1000	+	.	gene_id "MSTRG.47108"; transcript_id "MSTRG.47108.1"; exon_number "1";
chr13	StringTie	exon	18621920	18627899	1000	+	.	gene_id "MSTRG.47108"; transcript_id "MSTRG.47108.1"; exon_number "2";
chr13	StringTie	transcript	18618372	18627899	1000	+	.	gene_id "MSTRG.47108"; transcript_id "MSTRG.47108.2";
chr13	StringTie	exon	18618372	18619071	1000	+	.	gene_id "MSTRG.47108"; transcript_id "MSTRG.47108.2"; exon_number "1";
chr13	StringTie	exon	18619877	18620050	1000	+	.	gene_id "MSTRG.47108"; transcript_id "MSTRG.47108.2"; exon_number "2";
chr13	StringTie	exon	18621920	18627899	1000	+	.	gene_id "MSTRG.47108"; transcript_id "MSTRG.47108.2"; exon_number "3";
chr13	StringTie	transcript	18628515	18638059	1000	+	.	gene_id "MSTRG.47109"; transcript_id "MSTRG.47109.1";
chr13	StringTie	exon	18628515	18638059	1000	+	.	gene_id "MSTRG.47109"; transcript_id "MSTRG.47109.1"; exon_number "1";
chr1	StringTie	transcript	64697428	64697698	1000	.	.	gene_id "MSTRG.4711"; transcript_id "MSTRG.4711.1";
chr1	StringTie	exon	64697428	64697698	1000	.	.	gene_id "MSTRG.4711"; transcript_id "MSTRG.4711.1"; exon_number "1";
chr13	StringTie	transcript	18639458	18639717	1000	.	.	gene_id "MSTRG.47110"; transcript_id "MSTRG.47110.1";
chr13	StringTie	exon	18639458	18639717	1000	.	.	gene_id "MSTRG.47110"; transcript_id "MSTRG.47110.1"; exon_number "1";
chr13	StringTie	transcript	18642721	18642932	1000	.	.	gene_id "MSTRG.47111"; transcript_id "MSTRG.47111.1";
chr13	StringTie	exon	18642721	18642932	1000	.	.	gene_id "MSTRG.47111"; transcript_id "MSTRG.47111.1"; exon_number "1";
chr13	StringTie	transcript	18672827	18676163	1000	+	.	gene_id "MSTRG.47112"; transcript_id "ENST00000422609"; gene_name "LINC00387"; ref_gene_id "ENSG00000231914";
chr13	StringTie	exon	18672827	18673108	1000	+	.	gene_id "MSTRG.47112"; transcript_id "ENST00000422609"; exon_number "1"; gene_name "LINC00387"; ref_gene_id "ENSG00000231914";
chr13	StringTie	exon	18675988	18676163	1000	+	.	gene_id "MSTRG.47112"; transcript_id "ENST00000422609"; exon_number "2"; gene_name "LINC00387"; ref_gene_id "ENSG00000231914";
chr13	StringTie	transcript	18665235	18667221	1000	+	.	gene_id "MSTRG.47112"; transcript_id "ENST00000443167"; gene_name "FEM1AP4"; ref_gene_id "ENSG00000235876";
chr13	StringTie	exon	18665235	18667221	1000	+	.	gene_id "MSTRG.47112"; transcript_id "ENST00000443167"; exon_number "1"; gene_name "FEM1AP4"; ref_gene_id "ENSG00000235876";
chr13	StringTie	transcript	18643849	18657512	1000	+	.	gene_id "MSTRG.47112"; transcript_id "MSTRG.47112.1";
chr13	StringTie	exon	18643849	18643979	1000	+	.	gene_id "MSTRG.47112"; transcript_id "MSTRG.47112.1"; exon_number "1";
chr13	StringTie	exon	18651591	18657512	1000	+	.	gene_id "MSTRG.47112"; transcript_id "MSTRG.47112.1"; exon_number "2";
chr13	StringTie	transcript	18652979	18657512	1000	+	.	gene_id "MSTRG.47112"; transcript_id "MSTRG.47112.2";
chr13	StringTie	exon	18652979	18653078	1000	+	.	gene_id "MSTRG.47112"; transcript_id "MSTRG.47112.2"; exon_number "1";
chr13	StringTie	exon	18656111	18657512	1000	+	.	gene_id "MSTRG.47112"; transcript_id "MSTRG.47112.2"; exon_number "2";
chr13	StringTie	transcript	18652979	18676163	1000	+	.	gene_id "MSTRG.47112"; transcript_id "MSTRG.47112.3";
chr13	StringTie	exon	18652979	18653078	1000	+	.	gene_id "MSTRG.47112"; transcript_id "MSTRG.47112.3"; exon_number "1";
chr13	StringTie	exon	18672914	18673108	1000	+	.	gene_id "MSTRG.47112"; transcript_id "MSTRG.47112.3"; exon_number "2";
chr13	StringTie	exon	18675988	18676163	1000	+	.	gene_id "MSTRG.47112"; transcript_id "MSTRG.47112.3"; exon_number "3";
chr13	StringTie	transcript	18653042	18669535	1000	+	.	gene_id "MSTRG.47112"; transcript_id "MSTRG.47112.4";
chr13	StringTie	exon	18653042	18653078	1000	+	.	gene_id "MSTRG.47112"; transcript_id "MSTRG.47112.4"; exon_number "1";
chr13	StringTie	exon	18664902	18669535	1000	+	.	gene_id "MSTRG.47112"; transcript_id "MSTRG.47112.4"; exon_number "2";
chr13	StringTie	transcript	18674052	18674880	1000	-	.	gene_id "MSTRG.47113"; transcript_id "MSTRG.47113.1";
chr13	StringTie	exon	18674052	18674880	1000	-	.	gene_id "MSTRG.47113"; transcript_id "MSTRG.47113.1"; exon_number "1";
chr13	StringTie	transcript	18674402	18674734	1000	-	.	gene_id "MSTRG.47113"; transcript_id "MSTRG.47113.2";
chr13	StringTie	exon	18674402	18674636	1000	-	.	gene_id "MSTRG.47113"; transcript_id "MSTRG.47113.2"; exon_number "1";
chr13	StringTie	exon	18674680	18674734	1000	-	.	gene_id "MSTRG.47113"; transcript_id "MSTRG.47113.2"; exon_number "2";
chr13	StringTie	transcript	18680494	18681700	1000	+	.	gene_id "MSTRG.47114"; transcript_id "ENST00000477545"; gene_name "TERF1P5"; ref_gene_id "ENSG00000226361";
chr13	StringTie	exon	18680494	18681700	1000	+	.	gene_id "MSTRG.47114"; transcript_id "ENST00000477545"; exon_number "1"; gene_name "TERF1P5"; ref_gene_id "ENSG00000226361";
chr13	StringTie	transcript	18680615	18681675	1000	+	.	gene_id "MSTRG.47114"; transcript_id "MSTRG.47114.2";
chr13	StringTie	exon	18680615	18681333	1000	+	.	gene_id "MSTRG.47114"; transcript_id "MSTRG.47114.2"; exon_number "1";
chr13	StringTie	exon	18681362	18681675	1000	+	.	gene_id "MSTRG.47114"; transcript_id "MSTRG.47114.2"; exon_number "2";
chr13	StringTie	transcript	18682137	18683280	1000	.	.	gene_id "MSTRG.47115"; transcript_id "MSTRG.47115.1";
chr13	StringTie	exon	18682137	18683280	1000	.	.	gene_id "MSTRG.47115"; transcript_id "MSTRG.47115.1"; exon_number "1";
chr13	StringTie	transcript	18697003	18697507	1000	+	.	gene_id "MSTRG.47116"; transcript_id "ENST00000447172"; gene_name "FAM207BP"; ref_gene_id "ENSG00000228797";
chr13	StringTie	exon	18697003	18697507	1000	+	.	gene_id "MSTRG.47116"; transcript_id "ENST00000447172"; exon_number "1"; gene_name "FAM207BP"; ref_gene_id "ENSG00000228797";
chr13	StringTie	transcript	18697002	18697673	1000	+	.	gene_id "MSTRG.47116"; transcript_id "MSTRG.47116.1";
chr13	StringTie	exon	18697002	18697055	1000	+	.	gene_id "MSTRG.47116"; transcript_id "MSTRG.47116.1"; exon_number "1";
chr13	StringTie	exon	18697105	18697673	1000	+	.	gene_id "MSTRG.47116"; transcript_id "MSTRG.47116.1"; exon_number "2";
chr13	StringTie	transcript	18697210	18697504	1000	-	.	gene_id "MSTRG.47117"; transcript_id "MSTRG.47117.1";
chr13	StringTie	exon	18697210	18697435	1000	-	.	gene_id "MSTRG.47117"; transcript_id "MSTRG.47117.1"; exon_number "1";
chr13	StringTie	exon	18697460	18697504	1000	-	.	gene_id "MSTRG.47117"; transcript_id "MSTRG.47117.1"; exon_number "2";
chr13	StringTie	transcript	18697940	18698394	1000	.	.	gene_id "MSTRG.47118"; transcript_id "MSTRG.47118.1";
chr13	StringTie	exon	18697940	18698394	1000	.	.	gene_id "MSTRG.47118"; transcript_id "MSTRG.47118.1"; exon_number "1";
chr13	StringTie	transcript	18709198	18710710	1000	.	.	gene_id "MSTRG.47119"; transcript_id "MSTRG.47119.1";
chr13	StringTie	exon	18709198	18710710	1000	.	.	gene_id "MSTRG.47119"; transcript_id "MSTRG.47119.1"; exon_number "1";
chr1	StringTie	transcript	64699013	64705690	1000	.	.	gene_id "MSTRG.4712"; transcript_id "MSTRG.4712.1";
chr1	StringTie	exon	64699013	64705690	1000	.	.	gene_id "MSTRG.4712"; transcript_id "MSTRG.4712.1"; exon_number "1";
chr13	StringTie	transcript	18714071	18714703	1000	.	.	gene_id "MSTRG.47120"; transcript_id "MSTRG.47120.1";
chr13	StringTie	exon	18714071	18714703	1000	.	.	gene_id "MSTRG.47120"; transcript_id "MSTRG.47120.1"; exon_number "1";
chr13	StringTie	transcript	18720181	18720401	1000	.	.	gene_id "MSTRG.47121"; transcript_id "MSTRG.47121.1";
chr13	StringTie	exon	18720181	18720401	1000	.	.	gene_id "MSTRG.47121"; transcript_id "MSTRG.47121.1"; exon_number "1";
chr13	StringTie	transcript	18724415	18724904	1000	-	.	gene_id "MSTRG.47122"; transcript_id "ENST00000446657"; gene_name "GXYLT1P1"; ref_gene_id "ENSG00000230931";
chr13	StringTie	exon	18724415	18724904	1000	-	.	gene_id "MSTRG.47122"; transcript_id "ENST00000446657"; exon_number "1"; gene_name "GXYLT1P1"; ref_gene_id "ENSG00000230931";
chr13	StringTie	transcript	18726706	18727414	1000	+	.	gene_id "MSTRG.47123"; transcript_id "ENST00000330492"; gene_name "CNN2P12"; ref_gene_id "ENSG00000204718";
chr13	StringTie	exon	18726706	18727414	1000	+	.	gene_id "MSTRG.47123"; transcript_id "ENST00000330492"; exon_number "1"; gene_name "CNN2P12"; ref_gene_id "ENSG00000204718";
chr13	StringTie	transcript	18734080	18734896	1000	+	.	gene_id "MSTRG.47124"; transcript_id "ENST00000432501"; gene_name "ZNF965P"; ref_gene_id "ENSG00000227784";
chr13	StringTie	exon	18734080	18734896	1000	+	.	gene_id "MSTRG.47124"; transcript_id "ENST00000432501"; exon_number "1"; gene_name "ZNF965P"; ref_gene_id "ENSG00000227784";
chr13	StringTie	transcript	18741730	18742718	1000	-	.	gene_id "MSTRG.47125"; transcript_id "ENST00000425951"; gene_name "CYP4F34P"; ref_gene_id "ENSG00000244155";
chr13	StringTie	exon	18741730	18741851	1000	-	.	gene_id "MSTRG.47125"; transcript_id "ENST00000425951"; exon_number "1"; gene_name "CYP4F34P"; ref_gene_id "ENSG00000244155";
chr13	StringTie	exon	18742034	18742094	1000	-	.	gene_id "MSTRG.47125"; transcript_id "ENST00000425951"; exon_number "2"; gene_name "CYP4F34P"; ref_gene_id "ENSG00000244155";
chr13	StringTie	exon	18742421	18742718	1000	-	.	gene_id "MSTRG.47125"; transcript_id "ENST00000425951"; exon_number "3"; gene_name "CYP4F34P"; ref_gene_id "ENSG00000244155";
chr13	StringTie	transcript	18737949	18776033	1000	-	.	gene_id "MSTRG.47125"; transcript_id "MSTRG.47125.1";
chr13	StringTie	exon	18737949	18739103	1000	-	.	gene_id "MSTRG.47125"; transcript_id "MSTRG.47125.1"; exon_number "1";
chr13	StringTie	exon	18739973	18740242	1000	-	.	gene_id "MSTRG.47125"; transcript_id "MSTRG.47125.1"; exon_number "2";
chr13	StringTie	exon	18740984	18741112	1000	-	.	gene_id "MSTRG.47125"; transcript_id "MSTRG.47125.1"; exon_number "3";
chr13	StringTie	exon	18741730	18754823	1000	-	.	gene_id "MSTRG.47125"; transcript_id "MSTRG.47125.1"; exon_number "4";
chr13	StringTie	exon	18774133	18776033	1000	-	.	gene_id "MSTRG.47125"; transcript_id "MSTRG.47125.1"; exon_number "5";
chr13	StringTie	transcript	18738104	18745320	1000	-	.	gene_id "MSTRG.47125"; transcript_id "MSTRG.47125.10";
chr13	StringTie	exon	18738104	18739103	1000	-	.	gene_id "MSTRG.47125"; transcript_id "MSTRG.47125.10"; exon_number "1";
chr13	StringTie	exon	18739973	18740242	1000	-	.	gene_id "MSTRG.47125"; transcript_id "MSTRG.47125.10"; exon_number "2";
chr13	StringTie	exon	18740984	18741112	1000	-	.	gene_id "MSTRG.47125"; transcript_id "MSTRG.47125.10"; exon_number "3";
chr13	StringTie	exon	18741730	18743606	1000	-	.	gene_id "MSTRG.47125"; transcript_id "MSTRG.47125.10"; exon_number "4";
chr13	StringTie	exon	18744008	18745320	1000	-	.	gene_id "MSTRG.47125"; transcript_id "MSTRG.47125.10"; exon_number "5";
chr13	StringTie	transcript	18738107	18743221	1000	-	.	gene_id "MSTRG.47125"; transcript_id "MSTRG.47125.11";
chr13	StringTie	exon	18738107	18738403	1000	-	.	gene_id "MSTRG.47125"; transcript_id "MSTRG.47125.11"; exon_number "1";
chr13	StringTie	exon	18739000	18739103	1000	-	.	gene_id "MSTRG.47125"; transcript_id "MSTRG.47125.11"; exon_number "2";
chr13	StringTie	exon	18739973	18740242	1000	-	.	gene_id "MSTRG.47125"; transcript_id "MSTRG.47125.11"; exon_number "3";
chr13	StringTie	exon	18740984	18741112	1000	-	.	gene_id "MSTRG.47125"; transcript_id "MSTRG.47125.11"; exon_number "4";
chr13	StringTie	exon	18741730	18743221	1000	-	.	gene_id "MSTRG.47125"; transcript_id "MSTRG.47125.11"; exon_number "5";
chr13	StringTie	transcript	18739004	18741113	1000	-	.	gene_id "MSTRG.47125"; transcript_id "MSTRG.47125.12";
chr13	StringTie	exon	18739004	18739103	1000	-	.	gene_id "MSTRG.47125"; transcript_id "MSTRG.47125.12"; exon_number "1";
chr13	StringTie	exon	18740984	18741113	1000	-	.	gene_id "MSTRG.47125"; transcript_id "MSTRG.47125.12"; exon_number "2";
chr13	StringTie	transcript	18741730	18743162	1000	-	.	gene_id "MSTRG.47125"; transcript_id "MSTRG.47125.13";
chr13	StringTie	exon	18741730	18741851	1000	-	.	gene_id "MSTRG.47125"; transcript_id "MSTRG.47125.13"; exon_number "1";
chr13	StringTie	exon	18742034	18742094	1000	-	.	gene_id "MSTRG.47125"; transcript_id "MSTRG.47125.13"; exon_number "2";
chr13	StringTie	exon	18742421	18742700	1000	-	.	gene_id "MSTRG.47125"; transcript_id "MSTRG.47125.13"; exon_number "3";
chr13	StringTie	exon	18743059	18743162	1000	-	.	gene_id "MSTRG.47125"; transcript_id "MSTRG.47125.13"; exon_number "4";
chr13	StringTie	transcript	18741757	18742668	1000	-	.	gene_id "MSTRG.47125"; transcript_id "MSTRG.47125.15";
chr13	StringTie	exon	18741757	18741995	1000	-	.	gene_id "MSTRG.47125"; transcript_id "MSTRG.47125.15"; exon_number "1";
chr13	StringTie	exon	18742421	18742668	1000	-	.	gene_id "MSTRG.47125"; transcript_id "MSTRG.47125.15"; exon_number "2";
chr13	StringTie	transcript	18738097	18746997	1000	-	.	gene_id "MSTRG.47125"; transcript_id "MSTRG.47125.2";
chr13	StringTie	exon	18738097	18738403	1000	-	.	gene_id "MSTRG.47125"; transcript_id "MSTRG.47125.2"; exon_number "1";
chr13	StringTie	exon	18738993	18739103	1000	-	.	gene_id "MSTRG.47125"; transcript_id "MSTRG.47125.2"; exon_number "2";
chr13	StringTie	exon	18739973	18740242	1000	-	.	gene_id "MSTRG.47125"; transcript_id "MSTRG.47125.2"; exon_number "3";
chr13	StringTie	exon	18740984	18741112	1000	-	.	gene_id "MSTRG.47125"; transcript_id "MSTRG.47125.2"; exon_number "4";
chr13	StringTie	exon	18741730	18746997	1000	-	.	gene_id "MSTRG.47125"; transcript_id "MSTRG.47125.2"; exon_number "5";
chr13	StringTie	transcript	18738097	18745347	1000	-	.	gene_id "MSTRG.47125"; transcript_id "MSTRG.47125.3";
chr13	StringTie	exon	18738097	18738403	1000	-	.	gene_id "MSTRG.47125"; transcript_id "MSTRG.47125.3"; exon_number "1";
chr13	StringTie	exon	18738501	18738651	1000	-	.	gene_id "MSTRG.47125"; transcript_id "MSTRG.47125.3"; exon_number "2";
chr13	StringTie	exon	18738993	18739103	1000	-	.	gene_id "MSTRG.47125"; transcript_id "MSTRG.47125.3"; exon_number "3";
chr13	StringTie	exon	18739973	18740242	1000	-	.	gene_id "MSTRG.47125"; transcript_id "MSTRG.47125.3"; exon_number "4";
chr13	StringTie	exon	18740984	18741112	1000	-	.	gene_id "MSTRG.47125"; transcript_id "MSTRG.47125.3"; exon_number "5";
chr13	StringTie	exon	18741730	18745347	1000	-	.	gene_id "MSTRG.47125"; transcript_id "MSTRG.47125.3"; exon_number "6";
chr13	StringTie	transcript	18738097	18744671	1000	-	.	gene_id "MSTRG.47125"; transcript_id "MSTRG.47125.4";
chr13	StringTie	exon	18738097	18738403	1000	-	.	gene_id "MSTRG.47125"; transcript_id "MSTRG.47125.4"; exon_number "1";
chr13	StringTie	exon	18738501	18738651	1000	-	.	gene_id "MSTRG.47125"; transcript_id "MSTRG.47125.4"; exon_number "2";
chr13	StringTie	exon	18738833	18739103	1000	-	.	gene_id "MSTRG.47125"; transcript_id "MSTRG.47125.4"; exon_number "3";
chr13	StringTie	exon	18739973	18740242	1000	-	.	gene_id "MSTRG.47125"; transcript_id "MSTRG.47125.4"; exon_number "4";
chr13	StringTie	exon	18740984	18741112	1000	-	.	gene_id "MSTRG.47125"; transcript_id "MSTRG.47125.4"; exon_number "5";
chr13	StringTie	exon	18741730	18741851	1000	-	.	gene_id "MSTRG.47125"; transcript_id "MSTRG.47125.4"; exon_number "6";
chr13	StringTie	exon	18742034	18742094	1000	-	.	gene_id "MSTRG.47125"; transcript_id "MSTRG.47125.4"; exon_number "7";
chr13	StringTie	exon	18742421	18744671	1000	-	.	gene_id "MSTRG.47125"; transcript_id "MSTRG.47125.4"; exon_number "8";
chr13	StringTie	transcript	18738100	18752041	1000	-	.	gene_id "MSTRG.47125"; transcript_id "MSTRG.47125.5";
chr13	StringTie	exon	18738100	18738403	1000	-	.	gene_id "MSTRG.47125"; transcript_id "MSTRG.47125.5"; exon_number "1";
chr13	StringTie	exon	18738501	18739103	1000	-	.	gene_id "MSTRG.47125"; transcript_id "MSTRG.47125.5"; exon_number "2";
chr13	StringTie	exon	18739973	18740242	1000	-	.	gene_id "MSTRG.47125"; transcript_id "MSTRG.47125.5"; exon_number "3";
chr13	StringTie	exon	18740984	18741112	1000	-	.	gene_id "MSTRG.47125"; transcript_id "MSTRG.47125.5"; exon_number "4";
chr13	StringTie	exon	18741730	18741920	1000	-	.	gene_id "MSTRG.47125"; transcript_id "MSTRG.47125.5"; exon_number "5";
chr13	StringTie	exon	18751615	18752041	1000	-	.	gene_id "MSTRG.47125"; transcript_id "MSTRG.47125.5"; exon_number "6";
chr13	StringTie	transcript	18738100	18743345	1000	-	.	gene_id "MSTRG.47125"; transcript_id "MSTRG.47125.6";
chr13	StringTie	exon	18738100	18738403	1000	-	.	gene_id "MSTRG.47125"; transcript_id "MSTRG.47125.6"; exon_number "1";
chr13	StringTie	exon	18738833	18739103	1000	-	.	gene_id "MSTRG.47125"; transcript_id "MSTRG.47125.6"; exon_number "2";
chr13	StringTie	exon	18739973	18740242	1000	-	.	gene_id "MSTRG.47125"; transcript_id "MSTRG.47125.6"; exon_number "3";
chr13	StringTie	exon	18740984	18741112	1000	-	.	gene_id "MSTRG.47125"; transcript_id "MSTRG.47125.6"; exon_number "4";
chr13	StringTie	exon	18741730	18743345	1000	-	.	gene_id "MSTRG.47125"; transcript_id "MSTRG.47125.6"; exon_number "5";
chr13	StringTie	transcript	18738100	18745320	1000	-	.	gene_id "MSTRG.47125"; transcript_id "MSTRG.47125.7";
chr13	StringTie	exon	18738100	18743606	1000	-	.	gene_id "MSTRG.47125"; transcript_id "MSTRG.47125.7"; exon_number "1";
chr13	StringTie	exon	18744008	18745320	1000	-	.	gene_id "MSTRG.47125"; transcript_id "MSTRG.47125.7"; exon_number "2";
chr13	StringTie	transcript	18738100	18744600	1000	-	.	gene_id "MSTRG.47125"; transcript_id "MSTRG.47125.8";
chr13	StringTie	exon	18738100	18738403	1000	-	.	gene_id "MSTRG.47125"; transcript_id "MSTRG.47125.8"; exon_number "1";
chr13	StringTie	exon	18738501	18739103	1000	-	.	gene_id "MSTRG.47125"; transcript_id "MSTRG.47125.8"; exon_number "2";
chr13	StringTie	exon	18739973	18740242	1000	-	.	gene_id "MSTRG.47125"; transcript_id "MSTRG.47125.8"; exon_number "3";
chr13	StringTie	exon	18740984	18741112	1000	-	.	gene_id "MSTRG.47125"; transcript_id "MSTRG.47125.8"; exon_number "4";
chr13	StringTie	exon	18741730	18743262	1000	-	.	gene_id "MSTRG.47125"; transcript_id "MSTRG.47125.8"; exon_number "5";
chr13	StringTie	exon	18743349	18744600	1000	-	.	gene_id "MSTRG.47125"; transcript_id "MSTRG.47125.8"; exon_number "6";
chr13	StringTie	transcript	18738104	18744671	1000	-	.	gene_id "MSTRG.47125"; transcript_id "MSTRG.47125.9";
chr13	StringTie	exon	18738104	18738651	1000	-	.	gene_id "MSTRG.47125"; transcript_id "MSTRG.47125.9"; exon_number "1";
chr13	StringTie	exon	18738833	18739103	1000	-	.	gene_id "MSTRG.47125"; transcript_id "MSTRG.47125.9"; exon_number "2";
chr13	StringTie	exon	18739973	18740242	1000	-	.	gene_id "MSTRG.47125"; transcript_id "MSTRG.47125.9"; exon_number "3";
chr13	StringTie	exon	18740984	18741112	1000	-	.	gene_id "MSTRG.47125"; transcript_id "MSTRG.47125.9"; exon_number "4";
chr13	StringTie	exon	18741730	18744671	1000	-	.	gene_id "MSTRG.47125"; transcript_id "MSTRG.47125.9"; exon_number "5";
chr13	StringTie	transcript	18760588	18780092	1000	-	.	gene_id "MSTRG.47126"; transcript_id "MSTRG.47126.1";
chr13	StringTie	exon	18760588	18760617	1000	-	.	gene_id "MSTRG.47126"; transcript_id "MSTRG.47126.1"; exon_number "1";
chr13	StringTie	exon	18779917	18780092	1000	-	.	gene_id "MSTRG.47126"; transcript_id "MSTRG.47126.1"; exon_number "2";
chr13	StringTie	transcript	18780999	18781605	1000	.	.	gene_id "MSTRG.47127"; transcript_id "MSTRG.47127.1";
chr13	StringTie	exon	18780999	18781605	1000	.	.	gene_id "MSTRG.47127"; transcript_id "MSTRG.47127.1"; exon_number "1";
chr13	StringTie	transcript	18782275	18784454	1000	-	.	gene_id "MSTRG.47128"; transcript_id "MSTRG.47128.1";
chr13	StringTie	exon	18782275	18784454	1000	-	.	gene_id "MSTRG.47128"; transcript_id "MSTRG.47128.1"; exon_number "1";
chr13	StringTie	transcript	18784756	18785392	1000	+	.	gene_id "MSTRG.47129"; transcript_id "MSTRG.47129.1";
chr13	StringTie	exon	18784756	18785392	1000	+	.	gene_id "MSTRG.47129"; transcript_id "MSTRG.47129.1"; exon_number "1";
chr1	StringTie	transcript	64706433	64707530	1000	.	.	gene_id "MSTRG.4713"; transcript_id "MSTRG.4713.1";
chr1	StringTie	exon	64706433	64707530	1000	.	.	gene_id "MSTRG.4713"; transcript_id "MSTRG.4713.1"; exon_number "1";
chr13	StringTie	transcript	18785724	18786581	1000	.	.	gene_id "MSTRG.47130"; transcript_id "MSTRG.47130.1";
chr13	StringTie	exon	18785724	18786581	1000	.	.	gene_id "MSTRG.47130"; transcript_id "MSTRG.47130.1"; exon_number "1";
chr13	StringTie	transcript	18837768	18838098	1000	-	.	gene_id "MSTRG.47131"; transcript_id "ENST00000436571"; gene_name "RHOT1P3"; ref_gene_id "ENSG00000242756";
chr13	StringTie	exon	18837768	18838098	1000	-	.	gene_id "MSTRG.47131"; transcript_id "ENST00000436571"; exon_number "1"; gene_name "RHOT1P3"; ref_gene_id "ENSG00000242756";
chr13	StringTie	transcript	18816718	18871967	1000	-	.	gene_id "MSTRG.47131"; transcript_id "ENST00000457997"; gene_name "ANKRD20A9P"; ref_gene_id "ENSG00000206192";
chr13	StringTie	exon	18816718	18816946	1000	-	.	gene_id "MSTRG.47131"; transcript_id "ENST00000457997"; exon_number "1"; gene_name "ANKRD20A9P"; ref_gene_id "ENSG00000206192";
chr13	StringTie	exon	18818274	18818453	1000	-	.	gene_id "MSTRG.47131"; transcript_id "ENST00000457997"; exon_number "2"; gene_name "ANKRD20A9P"; ref_gene_id "ENSG00000206192";
chr13	StringTie	exon	18819040	18819364	1000	-	.	gene_id "MSTRG.47131"; transcript_id "ENST00000457997"; exon_number "3"; gene_name "ANKRD20A9P"; ref_gene_id "ENSG00000206192";
chr13	StringTie	exon	18826666	18826795	1000	-	.	gene_id "MSTRG.47131"; transcript_id "ENST00000457997"; exon_number "4"; gene_name "ANKRD20A9P"; ref_gene_id "ENSG00000206192";
chr13	StringTie	exon	18828822	18828931	1000	-	.	gene_id "MSTRG.47131"; transcript_id "ENST00000457997"; exon_number "5"; gene_name "ANKRD20A9P"; ref_gene_id "ENSG00000206192";
chr13	StringTie	exon	18833717	18833849	1000	-	.	gene_id "MSTRG.47131"; transcript_id "ENST00000457997"; exon_number "6"; gene_name "ANKRD20A9P"; ref_gene_id "ENSG00000206192";
chr13	StringTie	exon	18835385	18835769	1000	-	.	gene_id "MSTRG.47131"; transcript_id "ENST00000457997"; exon_number "7"; gene_name "ANKRD20A9P"; ref_gene_id "ENSG00000206192";
chr13	StringTie	exon	18838269	18838801	1000	-	.	gene_id "MSTRG.47131"; transcript_id "ENST00000457997"; exon_number "8"; gene_name "ANKRD20A9P"; ref_gene_id "ENSG00000206192";
chr13	StringTie	exon	18839977	18840157	1000	-	.	gene_id "MSTRG.47131"; transcript_id "ENST00000457997"; exon_number "9"; gene_name "ANKRD20A9P"; ref_gene_id "ENSG00000206192";
chr13	StringTie	exon	18841594	18841713	1000	-	.	gene_id "MSTRG.47131"; transcript_id "ENST00000457997"; exon_number "10"; gene_name "ANKRD20A9P"; ref_gene_id "ENSG00000206192";
chr13	StringTie	exon	18845743	18845813	1000	-	.	gene_id "MSTRG.47131"; transcript_id "ENST00000457997"; exon_number "11"; gene_name "ANKRD20A9P"; ref_gene_id "ENSG00000206192";
chr13	StringTie	exon	18851772	18851844	1000	-	.	gene_id "MSTRG.47131"; transcript_id "ENST00000457997"; exon_number "12"; gene_name "ANKRD20A9P"; ref_gene_id "ENSG00000206192";
chr13	StringTie	exon	18851937	18851965	1000	-	.	gene_id "MSTRG.47131"; transcript_id "ENST00000457997"; exon_number "13"; gene_name "ANKRD20A9P"; ref_gene_id "ENSG00000206192";
chr13	StringTie	exon	18854777	18854862	1000	-	.	gene_id "MSTRG.47131"; transcript_id "ENST00000457997"; exon_number "14"; gene_name "ANKRD20A9P"; ref_gene_id "ENSG00000206192";
chr13	StringTie	exon	18858804	18858873	1000	-	.	gene_id "MSTRG.47131"; transcript_id "ENST00000457997"; exon_number "15"; gene_name "ANKRD20A9P"; ref_gene_id "ENSG00000206192";
chr13	StringTie	exon	18861514	18861544	1000	-	.	gene_id "MSTRG.47131"; transcript_id "ENST00000457997"; exon_number "16"; gene_name "ANKRD20A9P"; ref_gene_id "ENSG00000206192";
chr13	StringTie	exon	18868085	18868133	1000	-	.	gene_id "MSTRG.47131"; transcript_id "ENST00000457997"; exon_number "17"; gene_name "ANKRD20A9P"; ref_gene_id "ENSG00000206192";
chr13	StringTie	exon	18870668	18870803	1000	-	.	gene_id "MSTRG.47131"; transcript_id "ENST00000457997"; exon_number "18"; gene_name "ANKRD20A9P"; ref_gene_id "ENSG00000206192";
chr13	StringTie	exon	18871861	18871967	1000	-	.	gene_id "MSTRG.47131"; transcript_id "ENST00000457997"; exon_number "19"; gene_name "ANKRD20A9P"; ref_gene_id "ENSG00000206192";
chr13	StringTie	transcript	18807279	18808018	1000	-	.	gene_id "MSTRG.47131"; transcript_id "ENST00000458433"; gene_name "SNX18P26"; ref_gene_id "ENSG00000227568";
chr13	StringTie	exon	18807279	18808018	1000	-	.	gene_id "MSTRG.47131"; transcript_id "ENST00000458433"; exon_number "1"; gene_name "SNX18P26"; ref_gene_id "ENSG00000227568";
chr13	StringTie	transcript	18786851	18870726	1000	-	.	gene_id "MSTRG.47131"; transcript_id "MSTRG.47131.1";
chr13	StringTie	exon	18786851	18809271	1000	-	.	gene_id "MSTRG.47131"; transcript_id "MSTRG.47131.1"; exon_number "1";
chr13	StringTie	exon	18809425	18809592	1000	-	.	gene_id "MSTRG.47131"; transcript_id "MSTRG.47131.1"; exon_number "2";
chr13	StringTie	exon	18811143	18811262	1000	-	.	gene_id "MSTRG.47131"; transcript_id "MSTRG.47131.1"; exon_number "3";
chr13	StringTie	exon	18812065	18812118	1000	-	.	gene_id "MSTRG.47131"; transcript_id "MSTRG.47131.1"; exon_number "4";
chr13	StringTie	exon	18813285	18813330	1000	-	.	gene_id "MSTRG.47131"; transcript_id "MSTRG.47131.1"; exon_number "5";
chr13	StringTie	exon	18816724	18816946	1000	-	.	gene_id "MSTRG.47131"; transcript_id "MSTRG.47131.1"; exon_number "6";
chr13	StringTie	exon	18818274	18818481	1000	-	.	gene_id "MSTRG.47131"; transcript_id "MSTRG.47131.1"; exon_number "7";
chr13	StringTie	exon	18819075	18819356	1000	-	.	gene_id "MSTRG.47131"; transcript_id "MSTRG.47131.1"; exon_number "8";
chr13	StringTie	exon	18826666	18826795	1000	-	.	gene_id "MSTRG.47131"; transcript_id "MSTRG.47131.1"; exon_number "9";
chr13	StringTie	exon	18833697	18838801	1000	-	.	gene_id "MSTRG.47131"; transcript_id "MSTRG.47131.1"; exon_number "10";
chr13	StringTie	exon	18839977	18840157	1000	-	.	gene_id "MSTRG.47131"; transcript_id "MSTRG.47131.1"; exon_number "11";
chr13	StringTie	exon	18841552	18841713	1000	-	.	gene_id "MSTRG.47131"; transcript_id "MSTRG.47131.1"; exon_number "12";
chr13	StringTie	exon	18845743	18845813	1000	-	.	gene_id "MSTRG.47131"; transcript_id "MSTRG.47131.1"; exon_number "13";
chr13	StringTie	exon	18851772	18851844	1000	-	.	gene_id "MSTRG.47131"; transcript_id "MSTRG.47131.1"; exon_number "14";
chr13	StringTie	exon	18851937	18851965	1000	-	.	gene_id "MSTRG.47131"; transcript_id "MSTRG.47131.1"; exon_number "15";
chr13	StringTie	exon	18854777	18854862	1000	-	.	gene_id "MSTRG.47131"; transcript_id "MSTRG.47131.1"; exon_number "16";
chr13	StringTie	exon	18858804	18858873	1000	-	.	gene_id "MSTRG.47131"; transcript_id "MSTRG.47131.1"; exon_number "17";
chr13	StringTie	exon	18870666	18870726	1000	-	.	gene_id "MSTRG.47131"; transcript_id "MSTRG.47131.1"; exon_number "18";
chr13	StringTie	transcript	18841552	18842139	1000	-	.	gene_id "MSTRG.47131"; transcript_id "MSTRG.47131.10";
chr13	StringTie	exon	18841552	18841713	1000	-	.	gene_id "MSTRG.47131"; transcript_id "MSTRG.47131.10"; exon_number "1";
chr13	StringTie	exon	18841885	18842139	1000	-	.	gene_id "MSTRG.47131"; transcript_id "MSTRG.47131.10"; exon_number "2";
chr13	StringTie	transcript	18841616	18844606	1000	-	.	gene_id "MSTRG.47131"; transcript_id "MSTRG.47131.11";
chr13	StringTie	exon	18841616	18841713	1000	-	.	gene_id "MSTRG.47131"; transcript_id "MSTRG.47131.11"; exon_number "1";
chr13	StringTie	exon	18844481	18844606	1000	-	.	gene_id "MSTRG.47131"; transcript_id "MSTRG.47131.11"; exon_number "2";
chr13	StringTie	transcript	18851492	18871650	1000	-	.	gene_id "MSTRG.47131"; transcript_id "MSTRG.47131.12";
chr13	StringTie	exon	18851492	18851844	1000	-	.	gene_id "MSTRG.47131"; transcript_id "MSTRG.47131.12"; exon_number "1";
chr13	StringTie	exon	18851937	18851965	1000	-	.	gene_id "MSTRG.47131"; transcript_id "MSTRG.47131.12"; exon_number "2";
chr13	StringTie	exon	18854777	18854862	1000	-	.	gene_id "MSTRG.47131"; transcript_id "MSTRG.47131.12"; exon_number "3";
chr13	StringTie	exon	18858804	18858873	1000	-	.	gene_id "MSTRG.47131"; transcript_id "MSTRG.47131.12"; exon_number "4";
chr13	StringTie	exon	18861514	18861544	1000	-	.	gene_id "MSTRG.47131"; transcript_id "MSTRG.47131.12"; exon_number "5";
chr13	StringTie	exon	18868077	18868132	1000	-	.	gene_id "MSTRG.47131"; transcript_id "MSTRG.47131.12"; exon_number "6";
chr13	StringTie	exon	18870666	18871650	1000	-	.	gene_id "MSTRG.47131"; transcript_id "MSTRG.47131.12"; exon_number "7";
chr13	StringTie	transcript	18808113	18819358	1000	-	.	gene_id "MSTRG.47131"; transcript_id "MSTRG.47131.3";
chr13	StringTie	exon	18808113	18809271	1000	-	.	gene_id "MSTRG.47131"; transcript_id "MSTRG.47131.3"; exon_number "1";
chr13	StringTie	exon	18811207	18811237	1000	-	.	gene_id "MSTRG.47131"; transcript_id "MSTRG.47131.3"; exon_number "2";
chr13	StringTie	exon	18812065	18812118	1000	-	.	gene_id "MSTRG.47131"; transcript_id "MSTRG.47131.3"; exon_number "3";
chr13	StringTie	exon	18816724	18816946	1000	-	.	gene_id "MSTRG.47131"; transcript_id "MSTRG.47131.3"; exon_number "4";
chr13	StringTie	exon	18818274	18818481	1000	-	.	gene_id "MSTRG.47131"; transcript_id "MSTRG.47131.3"; exon_number "5";
chr13	StringTie	exon	18819075	18819358	1000	-	.	gene_id "MSTRG.47131"; transcript_id "MSTRG.47131.3"; exon_number "6";
chr13	StringTie	transcript	18811940	18819316	1000	-	.	gene_id "MSTRG.47131"; transcript_id "MSTRG.47131.4";
chr13	StringTie	exon	18811940	18812118	1000	-	.	gene_id "MSTRG.47131"; transcript_id "MSTRG.47131.4"; exon_number "1";
chr13	StringTie	exon	18819075	18819316	1000	-	.	gene_id "MSTRG.47131"; transcript_id "MSTRG.47131.4"; exon_number "2";
chr13	StringTie	transcript	18816722	18819392	1000	-	.	gene_id "MSTRG.47131"; transcript_id "MSTRG.47131.6";
chr13	StringTie	exon	18816722	18816946	1000	-	.	gene_id "MSTRG.47131"; transcript_id "MSTRG.47131.6"; exon_number "1";
chr13	StringTie	exon	18819075	18819392	1000	-	.	gene_id "MSTRG.47131"; transcript_id "MSTRG.47131.6"; exon_number "2";
chr13	StringTie	transcript	18832193	18840140	1000	-	.	gene_id "MSTRG.47131"; transcript_id "MSTRG.47131.7";
chr13	StringTie	exon	18832193	18836979	1000	-	.	gene_id "MSTRG.47131"; transcript_id "MSTRG.47131.7"; exon_number "1";
chr13	StringTie	exon	18837017	18838801	1000	-	.	gene_id "MSTRG.47131"; transcript_id "MSTRG.47131.7"; exon_number "2";
chr13	StringTie	exon	18839977	18840140	1000	-	.	gene_id "MSTRG.47131"; transcript_id "MSTRG.47131.7"; exon_number "3";
chr13	StringTie	transcript	18834623	18870758	1000	-	.	gene_id "MSTRG.47131"; transcript_id "MSTRG.47131.8";
chr13	StringTie	exon	18834623	18838801	1000	-	.	gene_id "MSTRG.47131"; transcript_id "MSTRG.47131.8"; exon_number "1";
chr13	StringTie	exon	18839977	18840157	1000	-	.	gene_id "MSTRG.47131"; transcript_id "MSTRG.47131.8"; exon_number "2";
chr13	StringTie	exon	18841552	18841713	1000	-	.	gene_id "MSTRG.47131"; transcript_id "MSTRG.47131.8"; exon_number "3";
chr13	StringTie	exon	18845743	18845813	1000	-	.	gene_id "MSTRG.47131"; transcript_id "MSTRG.47131.8"; exon_number "4";
chr13	StringTie	exon	18851772	18851844	1000	-	.	gene_id "MSTRG.47131"; transcript_id "MSTRG.47131.8"; exon_number "5";
chr13	StringTie	exon	18851937	18851965	1000	-	.	gene_id "MSTRG.47131"; transcript_id "MSTRG.47131.8"; exon_number "6";
chr13	StringTie	exon	18854777	18854862	1000	-	.	gene_id "MSTRG.47131"; transcript_id "MSTRG.47131.8"; exon_number "7";
chr13	StringTie	exon	18858804	18858873	1000	-	.	gene_id "MSTRG.47131"; transcript_id "MSTRG.47131.8"; exon_number "8";
chr13	StringTie	exon	18861514	18861544	1000	-	.	gene_id "MSTRG.47131"; transcript_id "MSTRG.47131.8"; exon_number "9";
chr13	StringTie	exon	18870666	18870758	1000	-	.	gene_id "MSTRG.47131"; transcript_id "MSTRG.47131.8"; exon_number "10";
chr13	StringTie	transcript	18809830	18810048	1000	+	.	gene_id "MSTRG.47132"; transcript_id "ENST00000436585"; gene_name "LINC00328-2P"; ref_gene_id "ENSG00000225016";
chr13	StringTie	exon	18809830	18810048	1000	+	.	gene_id "MSTRG.47132"; transcript_id "ENST00000436585"; exon_number "1"; gene_name "LINC00328-2P"; ref_gene_id "ENSG00000225016";
chr13	StringTie	transcript	18869185	18869291	1000	-	.	gene_id "MSTRG.47133"; transcript_id "ENST00000411092"; gene_name "RNU6-55P"; ref_gene_id "ENSG00000223024";
chr13	StringTie	exon	18869185	18869291	1000	-	.	gene_id "MSTRG.47133"; transcript_id "ENST00000411092"; exon_number "1"; gene_name "RNU6-55P"; ref_gene_id "ENSG00000223024";
chr13	StringTie	transcript	18874168	18874720	1000	.	.	gene_id "MSTRG.47134"; transcript_id "MSTRG.47134.1";
chr13	StringTie	exon	18874168	18874720	1000	.	.	gene_id "MSTRG.47134"; transcript_id "MSTRG.47134.1"; exon_number "1";
chr13	StringTie	transcript	18876663	18879717	1000	.	.	gene_id "MSTRG.47135"; transcript_id "MSTRG.47135.1";
chr13	StringTie	exon	18876663	18879717	1000	.	.	gene_id "MSTRG.47135"; transcript_id "MSTRG.47135.1"; exon_number "1";
chr13	StringTie	transcript	18880054	18880157	1000	+	.	gene_id "MSTRG.47136"; transcript_id "ENST00000384060"; gene_name "RNU6-76P"; ref_gene_id "ENSG00000206787";
chr13	StringTie	exon	18880054	18880157	1000	+	.	gene_id "MSTRG.47136"; transcript_id "ENST00000384060"; exon_number "1"; gene_name "RNU6-76P"; ref_gene_id "ENSG00000206787";
chr13	StringTie	transcript	18883082	18884569	1000	+	.	gene_id "MSTRG.47137"; transcript_id "MSTRG.47137.1";
chr13	StringTie	exon	18883082	18884569	1000	+	.	gene_id "MSTRG.47137"; transcript_id "MSTRG.47137.1"; exon_number "1";
chr13	StringTie	transcript	18890936	18891844	1000	.	.	gene_id "MSTRG.47138"; transcript_id "MSTRG.47138.1";
chr13	StringTie	exon	18890936	18891844	1000	.	.	gene_id "MSTRG.47138"; transcript_id "MSTRG.47138.1"; exon_number "1";
chr13	StringTie	transcript	18892260	18895230	1000	-	.	gene_id "MSTRG.47139"; transcript_id "ENST00000452841"; gene_name "SNX19P2"; ref_gene_id "ENSG00000235500";
chr13	StringTie	exon	18892260	18895230	1000	-	.	gene_id "MSTRG.47139"; transcript_id "ENST00000452841"; exon_number "1"; gene_name "SNX19P2"; ref_gene_id "ENSG00000235500";
chr1	StringTie	transcript	64710888	64711220	1000	-	.	gene_id "MSTRG.4714"; transcript_id "MSTRG.4714.1";
chr1	StringTie	exon	64710888	64711220	1000	-	.	gene_id "MSTRG.4714"; transcript_id "MSTRG.4714.1"; exon_number "1";
chr13	StringTie	transcript	19151554	19152307	1000	-	.	gene_id "MSTRG.47140"; transcript_id "ENST00000433721"; gene_name "RP11-408E5.6"; ref_gene_id "ENSG00000234894";
chr13	StringTie	exon	19151554	19151668	1000	-	.	gene_id "MSTRG.47140"; transcript_id "ENST00000433721"; exon_number "1"; gene_name "RP11-408E5.6"; ref_gene_id "ENSG00000234894";
chr13	StringTie	exon	19151878	19151953	1000	-	.	gene_id "MSTRG.47140"; transcript_id "ENST00000433721"; exon_number "2"; gene_name "RP11-408E5.6"; ref_gene_id "ENSG00000234894";
chr13	StringTie	exon	19152034	19152085	1000	-	.	gene_id "MSTRG.47140"; transcript_id "ENST00000433721"; exon_number "3"; gene_name "RP11-408E5.6"; ref_gene_id "ENSG00000234894";
chr13	StringTie	exon	19152172	19152307	1000	-	.	gene_id "MSTRG.47140"; transcript_id "ENST00000433721"; exon_number "4"; gene_name "RP11-408E5.6"; ref_gene_id "ENSG00000234894";
chr13	StringTie	transcript	19152567	19171194	1000	-	.	gene_id "MSTRG.47141"; transcript_id "ENST00000440167"; gene_name "SMPD4P2"; ref_gene_id "ENSG00000229147";
chr13	StringTie	exon	19152567	19152681	1000	-	.	gene_id "MSTRG.47141"; transcript_id "ENST00000440167"; exon_number "1"; gene_name "SMPD4P2"; ref_gene_id "ENSG00000229147";
chr13	StringTie	exon	19152841	19152984	1000	-	.	gene_id "MSTRG.47141"; transcript_id "ENST00000440167"; exon_number "2"; gene_name "SMPD4P2"; ref_gene_id "ENSG00000229147";
chr13	StringTie	exon	19153129	19153255	1000	-	.	gene_id "MSTRG.47141"; transcript_id "ENST00000440167"; exon_number "3"; gene_name "SMPD4P2"; ref_gene_id "ENSG00000229147";
chr13	StringTie	exon	19153517	19153692	1000	-	.	gene_id "MSTRG.47141"; transcript_id "ENST00000440167"; exon_number "4"; gene_name "SMPD4P2"; ref_gene_id "ENSG00000229147";
chr13	StringTie	exon	19154064	19154164	1000	-	.	gene_id "MSTRG.47141"; transcript_id "ENST00000440167"; exon_number "5"; gene_name "SMPD4P2"; ref_gene_id "ENSG00000229147";
chr13	StringTie	exon	19154638	19154728	1000	-	.	gene_id "MSTRG.47141"; transcript_id "ENST00000440167"; exon_number "6"; gene_name "SMPD4P2"; ref_gene_id "ENSG00000229147";
chr13	StringTie	exon	19155337	19155482	1000	-	.	gene_id "MSTRG.47141"; transcript_id "ENST00000440167"; exon_number "7"; gene_name "SMPD4P2"; ref_gene_id "ENSG00000229147";
chr13	StringTie	exon	19162039	19162110	1000	-	.	gene_id "MSTRG.47141"; transcript_id "ENST00000440167"; exon_number "8"; gene_name "SMPD4P2"; ref_gene_id "ENSG00000229147";
chr13	StringTie	exon	19165965	19166097	1000	-	.	gene_id "MSTRG.47141"; transcript_id "ENST00000440167"; exon_number "9"; gene_name "SMPD4P2"; ref_gene_id "ENSG00000229147";
chr13	StringTie	exon	19169914	19170063	1000	-	.	gene_id "MSTRG.47141"; transcript_id "ENST00000440167"; exon_number "10"; gene_name "SMPD4P2"; ref_gene_id "ENSG00000229147";
chr13	StringTie	exon	19170188	19170240	1000	-	.	gene_id "MSTRG.47141"; transcript_id "ENST00000440167"; exon_number "11"; gene_name "SMPD4P2"; ref_gene_id "ENSG00000229147";
chr13	StringTie	exon	19170347	19170453	1000	-	.	gene_id "MSTRG.47141"; transcript_id "ENST00000440167"; exon_number "12"; gene_name "SMPD4P2"; ref_gene_id "ENSG00000229147";
chr13	StringTie	exon	19170823	19170898	1000	-	.	gene_id "MSTRG.47141"; transcript_id "ENST00000440167"; exon_number "13"; gene_name "SMPD4P2"; ref_gene_id "ENSG00000229147";
chr13	StringTie	exon	19171052	19171194	1000	-	.	gene_id "MSTRG.47141"; transcript_id "ENST00000440167"; exon_number "14"; gene_name "SMPD4P2"; ref_gene_id "ENSG00000229147";
chr13	StringTie	transcript	19165106	19171721	1000	-	.	gene_id "MSTRG.47141"; transcript_id "MSTRG.47141.2";
chr13	StringTie	exon	19165106	19171721	1000	-	.	gene_id "MSTRG.47141"; transcript_id "MSTRG.47141.2"; exon_number "1";
chr13	StringTie	transcript	19159821	19160102	1000	.	.	gene_id "MSTRG.47142"; transcript_id "MSTRG.47142.1";
chr13	StringTie	exon	19159821	19160102	1000	.	.	gene_id "MSTRG.47142"; transcript_id "MSTRG.47142.1"; exon_number "1";
chr13	StringTie	transcript	19162851	19163365	1000	.	.	gene_id "MSTRG.47143"; transcript_id "MSTRG.47143.1";
chr13	StringTie	exon	19162851	19163365	1000	.	.	gene_id "MSTRG.47143"; transcript_id "MSTRG.47143.1"; exon_number "1";
chr13	StringTie	transcript	19172773	19172925	1000	+	.	gene_id "MSTRG.47144"; transcript_id "ENST00000612362"; gene_name "RP11-408E5.8"; ref_gene_id "ENSG00000278337";
chr13	StringTie	exon	19172773	19172925	1000	+	.	gene_id "MSTRG.47144"; transcript_id "ENST00000612362"; exon_number "1"; gene_name "RP11-408E5.8"; ref_gene_id "ENSG00000278337";
chr13	StringTie	transcript	19173770	19181852	1000	-	.	gene_id "MSTRG.47145"; transcript_id "ENST00000400113"; gene_name "TUBA3C"; ref_gene_id "ENSG00000198033";
chr13	StringTie	exon	19173770	19174159	1000	-	.	gene_id "MSTRG.47145"; transcript_id "ENST00000400113"; exon_number "1"; gene_name "TUBA3C"; ref_gene_id "ENSG00000198033";
chr13	StringTie	exon	19176927	19177607	1000	-	.	gene_id "MSTRG.47145"; transcript_id "ENST00000400113"; exon_number "2"; gene_name "TUBA3C"; ref_gene_id "ENSG00000198033";
chr13	StringTie	exon	19178246	19178394	1000	-	.	gene_id "MSTRG.47145"; transcript_id "ENST00000400113"; exon_number "3"; gene_name "TUBA3C"; ref_gene_id "ENSG00000198033";
chr13	StringTie	exon	19179341	19179563	1000	-	.	gene_id "MSTRG.47145"; transcript_id "ENST00000400113"; exon_number "4"; gene_name "TUBA3C"; ref_gene_id "ENSG00000198033";
chr13	StringTie	exon	19181745	19181852	1000	-	.	gene_id "MSTRG.47145"; transcript_id "ENST00000400113"; exon_number "5"; gene_name "TUBA3C"; ref_gene_id "ENSG00000198033";
chr13	StringTie	transcript	19173782	19181795	1000	-	.	gene_id "MSTRG.47145"; transcript_id "ENST00000618094"; gene_name "TUBA3C"; ref_gene_id "ENSG00000198033";
chr13	StringTie	exon	19173782	19173946	1000	-	.	gene_id "MSTRG.47145"; transcript_id "ENST00000618094"; exon_number "1"; gene_name "TUBA3C"; ref_gene_id "ENSG00000198033";
chr13	StringTie	exon	19174043	19174159	1000	-	.	gene_id "MSTRG.47145"; transcript_id "ENST00000618094"; exon_number "2"; gene_name "TUBA3C"; ref_gene_id "ENSG00000198033";
chr13	StringTie	exon	19176927	19177607	1000	-	.	gene_id "MSTRG.47145"; transcript_id "ENST00000618094"; exon_number "3"; gene_name "TUBA3C"; ref_gene_id "ENSG00000198033";
chr13	StringTie	exon	19178246	19178394	1000	-	.	gene_id "MSTRG.47145"; transcript_id "ENST00000618094"; exon_number "4"; gene_name "TUBA3C"; ref_gene_id "ENSG00000198033";
chr13	StringTie	exon	19179341	19179563	1000	-	.	gene_id "MSTRG.47145"; transcript_id "ENST00000618094"; exon_number "5"; gene_name "TUBA3C"; ref_gene_id "ENSG00000198033";
chr13	StringTie	exon	19181745	19181795	1000	-	.	gene_id "MSTRG.47145"; transcript_id "ENST00000618094"; exon_number "6"; gene_name "TUBA3C"; ref_gene_id "ENSG00000198033";
chr13	StringTie	transcript	19173753	19181842	1000	-	.	gene_id "MSTRG.47145"; transcript_id "MSTRG.47145.1";
chr13	StringTie	exon	19173753	19174159	1000	-	.	gene_id "MSTRG.47145"; transcript_id "MSTRG.47145.1"; exon_number "1";
chr13	StringTie	exon	19176927	19177607	1000	-	.	gene_id "MSTRG.47145"; transcript_id "MSTRG.47145.1"; exon_number "2";
chr13	StringTie	exon	19178246	19178394	1000	-	.	gene_id "MSTRG.47145"; transcript_id "MSTRG.47145.1"; exon_number "3";
chr13	StringTie	exon	19179341	19179533	1000	-	.	gene_id "MSTRG.47145"; transcript_id "MSTRG.47145.1"; exon_number "4";
chr13	StringTie	exon	19181745	19181842	1000	-	.	gene_id "MSTRG.47145"; transcript_id "MSTRG.47145.1"; exon_number "5";
chr13	StringTie	transcript	19173815	19181789	1000	-	.	gene_id "MSTRG.47145"; transcript_id "MSTRG.47145.4";
chr13	StringTie	exon	19173815	19174159	1000	-	.	gene_id "MSTRG.47145"; transcript_id "MSTRG.47145.4"; exon_number "1";
chr13	StringTie	exon	19178246	19178394	1000	-	.	gene_id "MSTRG.47145"; transcript_id "MSTRG.47145.4"; exon_number "2";
chr13	StringTie	exon	19179341	19179563	1000	-	.	gene_id "MSTRG.47145"; transcript_id "MSTRG.47145.4"; exon_number "3";
chr13	StringTie	exon	19181745	19181789	1000	-	.	gene_id "MSTRG.47145"; transcript_id "MSTRG.47145.4"; exon_number "4";
chr13	StringTie	transcript	19173794	19174138	1000	+	.	gene_id "MSTRG.47146"; transcript_id "MSTRG.47146.1";
chr13	StringTie	exon	19173794	19174007	1000	+	.	gene_id "MSTRG.47146"; transcript_id "MSTRG.47146.1"; exon_number "1";
chr13	StringTie	exon	19174056	19174138	1000	+	.	gene_id "MSTRG.47146"; transcript_id "MSTRG.47146.1"; exon_number "2";
chr13	StringTie	transcript	19173883	19177439	1000	+	.	gene_id "MSTRG.47146"; transcript_id "MSTRG.47146.2";
chr13	StringTie	exon	19173883	19174045	1000	+	.	gene_id "MSTRG.47146"; transcript_id "MSTRG.47146.2"; exon_number "1";
chr13	StringTie	exon	19177296	19177439	1000	+	.	gene_id "MSTRG.47146"; transcript_id "MSTRG.47146.2"; exon_number "2";
chr13	StringTie	transcript	19185225	19187349	1000	+	.	gene_id "MSTRG.47147"; transcript_id "ENST00000382988"; gene_name "RP11-408E5.4"; ref_gene_id "ENSG00000121388";
chr13	StringTie	exon	19185225	19185342	1000	+	.	gene_id "MSTRG.47147"; transcript_id "ENST00000382988"; exon_number "1"; gene_name "RP11-408E5.4"; ref_gene_id "ENSG00000121388";
chr13	StringTie	exon	19187120	19187349	1000	+	.	gene_id "MSTRG.47147"; transcript_id "ENST00000382988"; exon_number "2"; gene_name "RP11-408E5.4"; ref_gene_id "ENSG00000121388";
chr13	StringTie	transcript	19181933	19190495	1000	+	.	gene_id "MSTRG.47147"; transcript_id "MSTRG.47147.1";
chr13	StringTie	exon	19181933	19182142	1000	+	.	gene_id "MSTRG.47147"; transcript_id "MSTRG.47147.1"; exon_number "1";
chr13	StringTie	exon	19185225	19185342	1000	+	.	gene_id "MSTRG.47147"; transcript_id "MSTRG.47147.1"; exon_number "2";
chr13	StringTie	exon	19187120	19190495	1000	+	.	gene_id "MSTRG.47147"; transcript_id "MSTRG.47147.1"; exon_number "3";
chr13	StringTie	transcript	19191227	19191502	1000	.	.	gene_id "MSTRG.47148"; transcript_id "MSTRG.47148.1";
chr13	StringTie	exon	19191227	19191502	1000	.	.	gene_id "MSTRG.47148"; transcript_id "MSTRG.47148.1"; exon_number "1";
chr13	StringTie	transcript	19192053	19192491	1000	.	.	gene_id "MSTRG.47149"; transcript_id "MSTRG.47149.1";
chr13	StringTie	exon	19192053	19192491	1000	.	.	gene_id "MSTRG.47149"; transcript_id "MSTRG.47149.1"; exon_number "1";
chr1	StringTie	transcript	64713136	64713415	1000	.	.	gene_id "MSTRG.4715"; transcript_id "MSTRG.4715.1";
chr1	StringTie	exon	64713136	64713415	1000	.	.	gene_id "MSTRG.4715"; transcript_id "MSTRG.4715.1"; exon_number "1";
chr13	StringTie	transcript	19201637	19227432	1000	-	.	gene_id "MSTRG.47150"; transcript_id "ENST00000442352"; gene_name "PSPC1P1"; ref_gene_id "ENSG00000227879";
chr13	StringTie	exon	19201637	19201822	1000	-	.	gene_id "MSTRG.47150"; transcript_id "ENST00000442352"; exon_number "1"; gene_name "PSPC1P1"; ref_gene_id "ENSG00000227879";
chr13	StringTie	exon	19204340	19204509	1000	-	.	gene_id "MSTRG.47150"; transcript_id "ENST00000442352"; exon_number "2"; gene_name "PSPC1P1"; ref_gene_id "ENSG00000227879";
chr13	StringTie	exon	19208483	19208540	1000	-	.	gene_id "MSTRG.47150"; transcript_id "ENST00000442352"; exon_number "3"; gene_name "PSPC1P1"; ref_gene_id "ENSG00000227879";
chr13	StringTie	exon	19219710	19219775	1000	-	.	gene_id "MSTRG.47150"; transcript_id "ENST00000442352"; exon_number "4"; gene_name "PSPC1P1"; ref_gene_id "ENSG00000227879";
chr13	StringTie	exon	19227248	19227432	1000	-	.	gene_id "MSTRG.47150"; transcript_id "ENST00000442352"; exon_number "5"; gene_name "PSPC1P1"; ref_gene_id "ENSG00000227879";
chr13	StringTie	transcript	19194342	19256894	1000	-	.	gene_id "MSTRG.47150"; transcript_id "MSTRG.47150.1";
chr13	StringTie	exon	19194342	19201822	1000	-	.	gene_id "MSTRG.47150"; transcript_id "MSTRG.47150.1"; exon_number "1";
chr13	StringTie	exon	19204340	19204509	1000	-	.	gene_id "MSTRG.47150"; transcript_id "MSTRG.47150.1"; exon_number "2";
chr13	StringTie	exon	19208483	19208540	1000	-	.	gene_id "MSTRG.47150"; transcript_id "MSTRG.47150.1"; exon_number "3";
chr13	StringTie	exon	19219710	19219775	1000	-	.	gene_id "MSTRG.47150"; transcript_id "MSTRG.47150.1"; exon_number "4";
chr13	StringTie	exon	19227248	19227432	1000	-	.	gene_id "MSTRG.47150"; transcript_id "MSTRG.47150.1"; exon_number "5";
chr13	StringTie	exon	19239533	19240305	1000	-	.	gene_id "MSTRG.47150"; transcript_id "MSTRG.47150.1"; exon_number "6";
chr13	StringTie	exon	19256863	19256894	1000	-	.	gene_id "MSTRG.47150"; transcript_id "MSTRG.47150.1"; exon_number "7";
chr13	StringTie	transcript	19199281	19244114	1000	-	.	gene_id "MSTRG.47150"; transcript_id "MSTRG.47150.10";
chr13	StringTie	exon	19199281	19201822	1000	-	.	gene_id "MSTRG.47150"; transcript_id "MSTRG.47150.10"; exon_number "1";
chr13	StringTie	exon	19208483	19208540	1000	-	.	gene_id "MSTRG.47150"; transcript_id "MSTRG.47150.10"; exon_number "2";
chr13	StringTie	exon	19227248	19227432	1000	-	.	gene_id "MSTRG.47150"; transcript_id "MSTRG.47150.10"; exon_number "3";
chr13	StringTie	exon	19239533	19240305	1000	-	.	gene_id "MSTRG.47150"; transcript_id "MSTRG.47150.10"; exon_number "4";
chr13	StringTie	exon	19243854	19244114	1000	-	.	gene_id "MSTRG.47150"; transcript_id "MSTRG.47150.10"; exon_number "5";
chr13	StringTie	transcript	19199296	19244535	1000	-	.	gene_id "MSTRG.47150"; transcript_id "MSTRG.47150.11";
chr13	StringTie	exon	19199296	19201822	1000	-	.	gene_id "MSTRG.47150"; transcript_id "MSTRG.47150.11"; exon_number "1";
chr13	StringTie	exon	19204340	19208540	1000	-	.	gene_id "MSTRG.47150"; transcript_id "MSTRG.47150.11"; exon_number "2";
chr13	StringTie	exon	19227248	19227432	1000	-	.	gene_id "MSTRG.47150"; transcript_id "MSTRG.47150.11"; exon_number "3";
chr13	StringTie	exon	19239533	19243123	1000	-	.	gene_id "MSTRG.47150"; transcript_id "MSTRG.47150.11"; exon_number "4";
chr13	StringTie	exon	19243854	19244535	1000	-	.	gene_id "MSTRG.47150"; transcript_id "MSTRG.47150.11"; exon_number "5";
chr13	StringTie	transcript	19199313	19244319	1000	-	.	gene_id "MSTRG.47150"; transcript_id "MSTRG.47150.12";
chr13	StringTie	exon	19199313	19201822	1000	-	.	gene_id "MSTRG.47150"; transcript_id "MSTRG.47150.12"; exon_number "1";
chr13	StringTie	exon	19204340	19204509	1000	-	.	gene_id "MSTRG.47150"; transcript_id "MSTRG.47150.12"; exon_number "2";
chr13	StringTie	exon	19208483	19208540	1000	-	.	gene_id "MSTRG.47150"; transcript_id "MSTRG.47150.12"; exon_number "3";
chr13	StringTie	exon	19227248	19227432	1000	-	.	gene_id "MSTRG.47150"; transcript_id "MSTRG.47150.12"; exon_number "4";
chr13	StringTie	exon	19239533	19239783	1000	-	.	gene_id "MSTRG.47150"; transcript_id "MSTRG.47150.12"; exon_number "5";
chr13	StringTie	exon	19240201	19240305	1000	-	.	gene_id "MSTRG.47150"; transcript_id "MSTRG.47150.12"; exon_number "6";
chr13	StringTie	exon	19241684	19243123	1000	-	.	gene_id "MSTRG.47150"; transcript_id "MSTRG.47150.12"; exon_number "7";
chr13	StringTie	exon	19243854	19244319	1000	-	.	gene_id "MSTRG.47150"; transcript_id "MSTRG.47150.12"; exon_number "8";
chr13	StringTie	transcript	19199317	19244149	1000	-	.	gene_id "MSTRG.47150"; transcript_id "MSTRG.47150.13";
chr13	StringTie	exon	19199317	19201822	1000	-	.	gene_id "MSTRG.47150"; transcript_id "MSTRG.47150.13"; exon_number "1";
chr13	StringTie	exon	19204340	19204509	1000	-	.	gene_id "MSTRG.47150"; transcript_id "MSTRG.47150.13"; exon_number "2";
chr13	StringTie	exon	19208483	19208540	1000	-	.	gene_id "MSTRG.47150"; transcript_id "MSTRG.47150.13"; exon_number "3";
chr13	StringTie	exon	19227248	19227432	1000	-	.	gene_id "MSTRG.47150"; transcript_id "MSTRG.47150.13"; exon_number "4";
chr13	StringTie	exon	19239533	19239783	1000	-	.	gene_id "MSTRG.47150"; transcript_id "MSTRG.47150.13"; exon_number "5";
chr13	StringTie	exon	19243854	19244149	1000	-	.	gene_id "MSTRG.47150"; transcript_id "MSTRG.47150.13"; exon_number "6";
chr13	StringTie	transcript	19199317	19244149	1000	-	.	gene_id "MSTRG.47150"; transcript_id "MSTRG.47150.14";
chr13	StringTie	exon	19199317	19201822	1000	-	.	gene_id "MSTRG.47150"; transcript_id "MSTRG.47150.14"; exon_number "1";
chr13	StringTie	exon	19204340	19204509	1000	-	.	gene_id "MSTRG.47150"; transcript_id "MSTRG.47150.14"; exon_number "2";
chr13	StringTie	exon	19208483	19208540	1000	-	.	gene_id "MSTRG.47150"; transcript_id "MSTRG.47150.14"; exon_number "3";
chr13	StringTie	exon	19210875	19210952	1000	-	.	gene_id "MSTRG.47150"; transcript_id "MSTRG.47150.14"; exon_number "4";
chr13	StringTie	exon	19219617	19219775	1000	-	.	gene_id "MSTRG.47150"; transcript_id "MSTRG.47150.14"; exon_number "5";
chr13	StringTie	exon	19227248	19227432	1000	-	.	gene_id "MSTRG.47150"; transcript_id "MSTRG.47150.14"; exon_number "6";
chr13	StringTie	exon	19239533	19243123	1000	-	.	gene_id "MSTRG.47150"; transcript_id "MSTRG.47150.14"; exon_number "7";
chr13	StringTie	exon	19243854	19244149	1000	-	.	gene_id "MSTRG.47150"; transcript_id "MSTRG.47150.14"; exon_number "8";
chr13	StringTie	transcript	19199325	19244118	1000	-	.	gene_id "MSTRG.47150"; transcript_id "MSTRG.47150.15";
chr13	StringTie	exon	19199325	19201822	1000	-	.	gene_id "MSTRG.47150"; transcript_id "MSTRG.47150.15"; exon_number "1";
chr13	StringTie	exon	19204340	19204509	1000	-	.	gene_id "MSTRG.47150"; transcript_id "MSTRG.47150.15"; exon_number "2";
chr13	StringTie	exon	19208483	19208540	1000	-	.	gene_id "MSTRG.47150"; transcript_id "MSTRG.47150.15"; exon_number "3";
chr13	StringTie	exon	19219710	19219775	1000	-	.	gene_id "MSTRG.47150"; transcript_id "MSTRG.47150.15"; exon_number "4";
chr13	StringTie	exon	19227248	19227432	1000	-	.	gene_id "MSTRG.47150"; transcript_id "MSTRG.47150.15"; exon_number "5";
chr13	StringTie	exon	19239533	19240305	1000	-	.	gene_id "MSTRG.47150"; transcript_id "MSTRG.47150.15"; exon_number "6";
chr13	StringTie	exon	19243854	19244118	1000	-	.	gene_id "MSTRG.47150"; transcript_id "MSTRG.47150.15"; exon_number "7";
chr13	StringTie	transcript	19199327	19244977	1000	-	.	gene_id "MSTRG.47150"; transcript_id "MSTRG.47150.16";
chr13	StringTie	exon	19199327	19201822	1000	-	.	gene_id "MSTRG.47150"; transcript_id "MSTRG.47150.16"; exon_number "1";
chr13	StringTie	exon	19204340	19204509	1000	-	.	gene_id "MSTRG.47150"; transcript_id "MSTRG.47150.16"; exon_number "2";
chr13	StringTie	exon	19208483	19208540	1000	-	.	gene_id "MSTRG.47150"; transcript_id "MSTRG.47150.16"; exon_number "3";
chr13	StringTie	exon	19227248	19227432	1000	-	.	gene_id "MSTRG.47150"; transcript_id "MSTRG.47150.16"; exon_number "4";
chr13	StringTie	exon	19239533	19244977	1000	-	.	gene_id "MSTRG.47150"; transcript_id "MSTRG.47150.16"; exon_number "5";
chr13	StringTie	transcript	19200218	19213840	1000	-	.	gene_id "MSTRG.47150"; transcript_id "MSTRG.47150.17";
chr13	StringTie	exon	19200218	19201822	1000	-	.	gene_id "MSTRG.47150"; transcript_id "MSTRG.47150.17"; exon_number "1";
chr13	StringTie	exon	19204340	19204509	1000	-	.	gene_id "MSTRG.47150"; transcript_id "MSTRG.47150.17"; exon_number "2";
chr13	StringTie	exon	19208483	19208540	1000	-	.	gene_id "MSTRG.47150"; transcript_id "MSTRG.47150.17"; exon_number "3";
chr13	StringTie	exon	19212907	19213840	1000	-	.	gene_id "MSTRG.47150"; transcript_id "MSTRG.47150.17"; exon_number "4";
chr13	StringTie	transcript	19200921	19240345	1000	-	.	gene_id "MSTRG.47150"; transcript_id "MSTRG.47150.18";
chr13	StringTie	exon	19200921	19201822	1000	-	.	gene_id "MSTRG.47150"; transcript_id "MSTRG.47150.18"; exon_number "1";
chr13	StringTie	exon	19204340	19204509	1000	-	.	gene_id "MSTRG.47150"; transcript_id "MSTRG.47150.18"; exon_number "2";
chr13	StringTie	exon	19208483	19208540	1000	-	.	gene_id "MSTRG.47150"; transcript_id "MSTRG.47150.18"; exon_number "3";
chr13	StringTie	exon	19219710	19219775	1000	-	.	gene_id "MSTRG.47150"; transcript_id "MSTRG.47150.18"; exon_number "4";
chr13	StringTie	exon	19227248	19227432	1000	-	.	gene_id "MSTRG.47150"; transcript_id "MSTRG.47150.18"; exon_number "5";
chr13	StringTie	exon	19239533	19239783	1000	-	.	gene_id "MSTRG.47150"; transcript_id "MSTRG.47150.18"; exon_number "6";
chr13	StringTie	exon	19240201	19240345	1000	-	.	gene_id "MSTRG.47150"; transcript_id "MSTRG.47150.18"; exon_number "7";
chr13	StringTie	transcript	19201040	19244002	1000	-	.	gene_id "MSTRG.47150"; transcript_id "MSTRG.47150.19";
chr13	StringTie	exon	19201040	19201822	1000	-	.	gene_id "MSTRG.47150"; transcript_id "MSTRG.47150.19"; exon_number "1";
chr13	StringTie	exon	19208483	19208540	1000	-	.	gene_id "MSTRG.47150"; transcript_id "MSTRG.47150.19"; exon_number "2";
chr13	StringTie	exon	19227248	19227432	1000	-	.	gene_id "MSTRG.47150"; transcript_id "MSTRG.47150.19"; exon_number "3";
chr13	StringTie	exon	19239533	19239783	1000	-	.	gene_id "MSTRG.47150"; transcript_id "MSTRG.47150.19"; exon_number "4";
chr13	StringTie	exon	19240246	19240305	1000	-	.	gene_id "MSTRG.47150"; transcript_id "MSTRG.47150.19"; exon_number "5";
chr13	StringTie	exon	19243854	19244002	1000	-	.	gene_id "MSTRG.47150"; transcript_id "MSTRG.47150.19"; exon_number "6";
chr13	StringTie	transcript	19199276	19244140	1000	-	.	gene_id "MSTRG.47150"; transcript_id "MSTRG.47150.2";
chr13	StringTie	exon	19199276	19201822	1000	-	.	gene_id "MSTRG.47150"; transcript_id "MSTRG.47150.2"; exon_number "1";
chr13	StringTie	exon	19204340	19204509	1000	-	.	gene_id "MSTRG.47150"; transcript_id "MSTRG.47150.2"; exon_number "2";
chr13	StringTie	exon	19208483	19208540	1000	-	.	gene_id "MSTRG.47150"; transcript_id "MSTRG.47150.2"; exon_number "3";
chr13	StringTie	exon	19219710	19219775	1000	-	.	gene_id "MSTRG.47150"; transcript_id "MSTRG.47150.2"; exon_number "4";
chr13	StringTie	exon	19227248	19227432	1000	-	.	gene_id "MSTRG.47150"; transcript_id "MSTRG.47150.2"; exon_number "5";
chr13	StringTie	exon	19239533	19239783	1000	-	.	gene_id "MSTRG.47150"; transcript_id "MSTRG.47150.2"; exon_number "6";
chr13	StringTie	exon	19243854	19244140	1000	-	.	gene_id "MSTRG.47150"; transcript_id "MSTRG.47150.2"; exon_number "7";
chr13	StringTie	transcript	19201088	19241645	1000	-	.	gene_id "MSTRG.47150"; transcript_id "MSTRG.47150.20";
chr13	StringTie	exon	19201088	19201822	1000	-	.	gene_id "MSTRG.47150"; transcript_id "MSTRG.47150.20"; exon_number "1";
chr13	StringTie	exon	19204340	19204509	1000	-	.	gene_id "MSTRG.47150"; transcript_id "MSTRG.47150.20"; exon_number "2";
chr13	StringTie	exon	19208483	19208600	1000	-	.	gene_id "MSTRG.47150"; transcript_id "MSTRG.47150.20"; exon_number "3";
chr13	StringTie	exon	19219617	19219775	1000	-	.	gene_id "MSTRG.47150"; transcript_id "MSTRG.47150.20"; exon_number "4";
chr13	StringTie	exon	19227248	19227432	1000	-	.	gene_id "MSTRG.47150"; transcript_id "MSTRG.47150.20"; exon_number "5";
chr13	StringTie	exon	19239533	19240305	1000	-	.	gene_id "MSTRG.47150"; transcript_id "MSTRG.47150.20"; exon_number "6";
chr13	StringTie	exon	19241525	19241645	1000	-	.	gene_id "MSTRG.47150"; transcript_id "MSTRG.47150.20"; exon_number "7";
chr13	StringTie	transcript	19201092	19243787	1000	-	.	gene_id "MSTRG.47150"; transcript_id "MSTRG.47150.21";
chr13	StringTie	exon	19201092	19201822	1000	-	.	gene_id "MSTRG.47150"; transcript_id "MSTRG.47150.21"; exon_number "1";
chr13	StringTie	exon	19204340	19204509	1000	-	.	gene_id "MSTRG.47150"; transcript_id "MSTRG.47150.21"; exon_number "2";
chr13	StringTie	exon	19208483	19208540	1000	-	.	gene_id "MSTRG.47150"; transcript_id "MSTRG.47150.21"; exon_number "3";
chr13	StringTie	exon	19219617	19219775	1000	-	.	gene_id "MSTRG.47150"; transcript_id "MSTRG.47150.21"; exon_number "4";
chr13	StringTie	exon	19227248	19227432	1000	-	.	gene_id "MSTRG.47150"; transcript_id "MSTRG.47150.21"; exon_number "5";
chr13	StringTie	exon	19239533	19240305	1000	-	.	gene_id "MSTRG.47150"; transcript_id "MSTRG.47150.21"; exon_number "6";
chr13	StringTie	exon	19243698	19243787	1000	-	.	gene_id "MSTRG.47150"; transcript_id "MSTRG.47150.21"; exon_number "7";
chr13	StringTie	transcript	19201116	19244259	1000	-	.	gene_id "MSTRG.47150"; transcript_id "MSTRG.47150.22";
chr13	StringTie	exon	19201116	19201822	1000	-	.	gene_id "MSTRG.47150"; transcript_id "MSTRG.47150.22"; exon_number "1";
chr13	StringTie	exon	19204340	19204509	1000	-	.	gene_id "MSTRG.47150"; transcript_id "MSTRG.47150.22"; exon_number "2";
chr13	StringTie	exon	19219617	19219775	1000	-	.	gene_id "MSTRG.47150"; transcript_id "MSTRG.47150.22"; exon_number "3";
chr13	StringTie	exon	19227248	19227432	1000	-	.	gene_id "MSTRG.47150"; transcript_id "MSTRG.47150.22"; exon_number "4";
chr13	StringTie	exon	19239533	19239783	1000	-	.	gene_id "MSTRG.47150"; transcript_id "MSTRG.47150.22"; exon_number "5";
chr13	StringTie	exon	19243854	19244259	1000	-	.	gene_id "MSTRG.47150"; transcript_id "MSTRG.47150.22"; exon_number "6";
chr13	StringTie	transcript	19201118	19243884	1000	-	.	gene_id "MSTRG.47150"; transcript_id "MSTRG.47150.23";
chr13	StringTie	exon	19201118	19201822	1000	-	.	gene_id "MSTRG.47150"; transcript_id "MSTRG.47150.23"; exon_number "1";
chr13	StringTie	exon	19204340	19204509	1000	-	.	gene_id "MSTRG.47150"; transcript_id "MSTRG.47150.23"; exon_number "2";
chr13	StringTie	exon	19208483	19208540	1000	-	.	gene_id "MSTRG.47150"; transcript_id "MSTRG.47150.23"; exon_number "3";
chr13	StringTie	exon	19210875	19210952	1000	-	.	gene_id "MSTRG.47150"; transcript_id "MSTRG.47150.23"; exon_number "4";
chr13	StringTie	exon	19219617	19219789	1000	-	.	gene_id "MSTRG.47150"; transcript_id "MSTRG.47150.23"; exon_number "5";
chr13	StringTie	exon	19227248	19227432	1000	-	.	gene_id "MSTRG.47150"; transcript_id "MSTRG.47150.23"; exon_number "6";
chr13	StringTie	exon	19239533	19239783	1000	-	.	gene_id "MSTRG.47150"; transcript_id "MSTRG.47150.23"; exon_number "7";
chr13	StringTie	exon	19243854	19243884	1000	-	.	gene_id "MSTRG.47150"; transcript_id "MSTRG.47150.23"; exon_number "8";
chr13	StringTie	transcript	19201134	19217094	1000	-	.	gene_id "MSTRG.47150"; transcript_id "MSTRG.47150.24";
chr13	StringTie	exon	19201134	19201822	1000	-	.	gene_id "MSTRG.47150"; transcript_id "MSTRG.47150.24"; exon_number "1";
chr13	StringTie	exon	19204340	19204509	1000	-	.	gene_id "MSTRG.47150"; transcript_id "MSTRG.47150.24"; exon_number "2";
chr13	StringTie	exon	19208483	19208540	1000	-	.	gene_id "MSTRG.47150"; transcript_id "MSTRG.47150.24"; exon_number "3";
chr13	StringTie	exon	19216736	19217094	1000	-	.	gene_id "MSTRG.47150"; transcript_id "MSTRG.47150.24"; exon_number "4";
chr13	StringTie	transcript	19201134	19244240	1000	-	.	gene_id "MSTRG.47150"; transcript_id "MSTRG.47150.25";
chr13	StringTie	exon	19201134	19201822	1000	-	.	gene_id "MSTRG.47150"; transcript_id "MSTRG.47150.25"; exon_number "1";
chr13	StringTie	exon	19219617	19219775	1000	-	.	gene_id "MSTRG.47150"; transcript_id "MSTRG.47150.25"; exon_number "2";
chr13	StringTie	exon	19227248	19227432	1000	-	.	gene_id "MSTRG.47150"; transcript_id "MSTRG.47150.25"; exon_number "3";
chr13	StringTie	exon	19239533	19240305	1000	-	.	gene_id "MSTRG.47150"; transcript_id "MSTRG.47150.25"; exon_number "4";
chr13	StringTie	exon	19243854	19244240	1000	-	.	gene_id "MSTRG.47150"; transcript_id "MSTRG.47150.25"; exon_number "5";
chr13	StringTie	transcript	19201366	19219761	1000	-	.	gene_id "MSTRG.47150"; transcript_id "MSTRG.47150.26";
chr13	StringTie	exon	19201366	19201822	1000	-	.	gene_id "MSTRG.47150"; transcript_id "MSTRG.47150.26"; exon_number "1";
chr13	StringTie	exon	19208483	19208600	1000	-	.	gene_id "MSTRG.47150"; transcript_id "MSTRG.47150.26"; exon_number "2";
chr13	StringTie	exon	19219617	19219761	1000	-	.	gene_id "MSTRG.47150"; transcript_id "MSTRG.47150.26"; exon_number "3";
chr13	StringTie	transcript	19201367	19244136	1000	-	.	gene_id "MSTRG.47150"; transcript_id "MSTRG.47150.27";
chr13	StringTie	exon	19201367	19201822	1000	-	.	gene_id "MSTRG.47150"; transcript_id "MSTRG.47150.27"; exon_number "1";
chr13	StringTie	exon	19204340	19204499	1000	-	.	gene_id "MSTRG.47150"; transcript_id "MSTRG.47150.27"; exon_number "2";
chr13	StringTie	exon	19208483	19208600	1000	-	.	gene_id "MSTRG.47150"; transcript_id "MSTRG.47150.27"; exon_number "3";
chr13	StringTie	exon	19219617	19219775	1000	-	.	gene_id "MSTRG.47150"; transcript_id "MSTRG.47150.27"; exon_number "4";
chr13	StringTie	exon	19227248	19227432	1000	-	.	gene_id "MSTRG.47150"; transcript_id "MSTRG.47150.27"; exon_number "5";
chr13	StringTie	exon	19239533	19239783	1000	-	.	gene_id "MSTRG.47150"; transcript_id "MSTRG.47150.27"; exon_number "6";
chr13	StringTie	exon	19240201	19243123	1000	-	.	gene_id "MSTRG.47150"; transcript_id "MSTRG.47150.27"; exon_number "7";
chr13	StringTie	exon	19243854	19244136	1000	-	.	gene_id "MSTRG.47150"; transcript_id "MSTRG.47150.27"; exon_number "8";
chr13	StringTie	transcript	19201378	19244257	1000	-	.	gene_id "MSTRG.47150"; transcript_id "MSTRG.47150.28";
chr13	StringTie	exon	19201378	19201820	1000	-	.	gene_id "MSTRG.47150"; transcript_id "MSTRG.47150.28"; exon_number "1";
chr13	StringTie	exon	19204340	19204509	1000	-	.	gene_id "MSTRG.47150"; transcript_id "MSTRG.47150.28"; exon_number "2";
chr13	StringTie	exon	19208483	19208540	1000	-	.	gene_id "MSTRG.47150"; transcript_id "MSTRG.47150.28"; exon_number "3";
chr13	StringTie	exon	19227248	19227432	1000	-	.	gene_id "MSTRG.47150"; transcript_id "MSTRG.47150.28"; exon_number "4";
chr13	StringTie	exon	19239533	19239783	1000	-	.	gene_id "MSTRG.47150"; transcript_id "MSTRG.47150.28"; exon_number "5";
chr13	StringTie	exon	19243854	19244257	1000	-	.	gene_id "MSTRG.47150"; transcript_id "MSTRG.47150.28"; exon_number "6";
chr13	StringTie	transcript	19199278	19256963	1000	-	.	gene_id "MSTRG.47150"; transcript_id "MSTRG.47150.3";
chr13	StringTie	exon	19199278	19201822	1000	-	.	gene_id "MSTRG.47150"; transcript_id "MSTRG.47150.3"; exon_number "1";
chr13	StringTie	exon	19204340	19204509	1000	-	.	gene_id "MSTRG.47150"; transcript_id "MSTRG.47150.3"; exon_number "2";
chr13	StringTie	exon	19208483	19208540	1000	-	.	gene_id "MSTRG.47150"; transcript_id "MSTRG.47150.3"; exon_number "3";
chr13	StringTie	exon	19219617	19219775	1000	-	.	gene_id "MSTRG.47150"; transcript_id "MSTRG.47150.3"; exon_number "4";
chr13	StringTie	exon	19227248	19227432	1000	-	.	gene_id "MSTRG.47150"; transcript_id "MSTRG.47150.3"; exon_number "5";
chr13	StringTie	exon	19239533	19240305	1000	-	.	gene_id "MSTRG.47150"; transcript_id "MSTRG.47150.3"; exon_number "6";
chr13	StringTie	exon	19256863	19256963	1000	-	.	gene_id "MSTRG.47150"; transcript_id "MSTRG.47150.3"; exon_number "7";
chr13	StringTie	transcript	19203830	19244471	1000	-	.	gene_id "MSTRG.47150"; transcript_id "MSTRG.47150.30";
chr13	StringTie	exon	19203830	19204153	1000	-	.	gene_id "MSTRG.47150"; transcript_id "MSTRG.47150.30"; exon_number "1";
chr13	StringTie	exon	19204340	19204509	1000	-	.	gene_id "MSTRG.47150"; transcript_id "MSTRG.47150.30"; exon_number "2";
chr13	StringTie	exon	19208483	19208540	1000	-	.	gene_id "MSTRG.47150"; transcript_id "MSTRG.47150.30"; exon_number "3";
chr13	StringTie	exon	19219617	19219775	1000	-	.	gene_id "MSTRG.47150"; transcript_id "MSTRG.47150.30"; exon_number "4";
chr13	StringTie	exon	19227248	19227432	1000	-	.	gene_id "MSTRG.47150"; transcript_id "MSTRG.47150.30"; exon_number "5";
chr13	StringTie	exon	19239533	19240305	1000	-	.	gene_id "MSTRG.47150"; transcript_id "MSTRG.47150.30"; exon_number "6";
chr13	StringTie	exon	19243854	19244471	1000	-	.	gene_id "MSTRG.47150"; transcript_id "MSTRG.47150.30"; exon_number "7";
chr13	StringTie	transcript	19199278	19245549	1000	-	.	gene_id "MSTRG.47150"; transcript_id "MSTRG.47150.4";
chr13	StringTie	exon	19199278	19201822	1000	-	.	gene_id "MSTRG.47150"; transcript_id "MSTRG.47150.4"; exon_number "1";
chr13	StringTie	exon	19204340	19204509	1000	-	.	gene_id "MSTRG.47150"; transcript_id "MSTRG.47150.4"; exon_number "2";
chr13	StringTie	exon	19208483	19208540	1000	-	.	gene_id "MSTRG.47150"; transcript_id "MSTRG.47150.4"; exon_number "3";
chr13	StringTie	exon	19210875	19210952	1000	-	.	gene_id "MSTRG.47150"; transcript_id "MSTRG.47150.4"; exon_number "4";
chr13	StringTie	exon	19219617	19219775	1000	-	.	gene_id "MSTRG.47150"; transcript_id "MSTRG.47150.4"; exon_number "5";
chr13	StringTie	exon	19227248	19227432	1000	-	.	gene_id "MSTRG.47150"; transcript_id "MSTRG.47150.4"; exon_number "6";
chr13	StringTie	exon	19239533	19245549	1000	-	.	gene_id "MSTRG.47150"; transcript_id "MSTRG.47150.4"; exon_number "7";
chr13	StringTie	transcript	19199278	19256086	1000	-	.	gene_id "MSTRG.47150"; transcript_id "MSTRG.47150.5";
chr13	StringTie	exon	19199278	19201822	1000	-	.	gene_id "MSTRG.47150"; transcript_id "MSTRG.47150.5"; exon_number "1";
chr13	StringTie	exon	19204340	19204509	1000	-	.	gene_id "MSTRG.47150"; transcript_id "MSTRG.47150.5"; exon_number "2";
chr13	StringTie	exon	19208483	19208540	1000	-	.	gene_id "MSTRG.47150"; transcript_id "MSTRG.47150.5"; exon_number "3";
chr13	StringTie	exon	19219617	19219775	1000	-	.	gene_id "MSTRG.47150"; transcript_id "MSTRG.47150.5"; exon_number "4";
chr13	StringTie	exon	19227248	19227432	1000	-	.	gene_id "MSTRG.47150"; transcript_id "MSTRG.47150.5"; exon_number "5";
chr13	StringTie	exon	19239533	19239783	1000	-	.	gene_id "MSTRG.47150"; transcript_id "MSTRG.47150.5"; exon_number "6";
chr13	StringTie	exon	19240201	19240305	1000	-	.	gene_id "MSTRG.47150"; transcript_id "MSTRG.47150.5"; exon_number "7";
chr13	StringTie	exon	19243854	19256086	1000	-	.	gene_id "MSTRG.47150"; transcript_id "MSTRG.47150.5"; exon_number "8";
chr13	StringTie	transcript	19199278	19245286	1000	-	.	gene_id "MSTRG.47150"; transcript_id "MSTRG.47150.6";
chr13	StringTie	exon	19199278	19201822	1000	-	.	gene_id "MSTRG.47150"; transcript_id "MSTRG.47150.6"; exon_number "1";
chr13	StringTie	exon	19204340	19204509	1000	-	.	gene_id "MSTRG.47150"; transcript_id "MSTRG.47150.6"; exon_number "2";
chr13	StringTie	exon	19208483	19208540	1000	-	.	gene_id "MSTRG.47150"; transcript_id "MSTRG.47150.6"; exon_number "3";
chr13	StringTie	exon	19227248	19227432	1000	-	.	gene_id "MSTRG.47150"; transcript_id "MSTRG.47150.6"; exon_number "4";
chr13	StringTie	exon	19239533	19239783	1000	-	.	gene_id "MSTRG.47150"; transcript_id "MSTRG.47150.6"; exon_number "5";
chr13	StringTie	exon	19240201	19240305	1000	-	.	gene_id "MSTRG.47150"; transcript_id "MSTRG.47150.6"; exon_number "6";
chr13	StringTie	exon	19243854	19245286	1000	-	.	gene_id "MSTRG.47150"; transcript_id "MSTRG.47150.6"; exon_number "7";
chr13	StringTie	transcript	19199278	19246643	1000	-	.	gene_id "MSTRG.47150"; transcript_id "MSTRG.47150.7";
chr13	StringTie	exon	19199278	19201822	1000	-	.	gene_id "MSTRG.47150"; transcript_id "MSTRG.47150.7"; exon_number "1";
chr13	StringTie	exon	19204340	19204509	1000	-	.	gene_id "MSTRG.47150"; transcript_id "MSTRG.47150.7"; exon_number "2";
chr13	StringTie	exon	19208483	19208540	1000	-	.	gene_id "MSTRG.47150"; transcript_id "MSTRG.47150.7"; exon_number "3";
chr13	StringTie	exon	19219617	19219775	1000	-	.	gene_id "MSTRG.47150"; transcript_id "MSTRG.47150.7"; exon_number "4";
chr13	StringTie	exon	19227248	19227432	1000	-	.	gene_id "MSTRG.47150"; transcript_id "MSTRG.47150.7"; exon_number "5";
chr13	StringTie	exon	19239533	19243123	1000	-	.	gene_id "MSTRG.47150"; transcript_id "MSTRG.47150.7"; exon_number "6";
chr13	StringTie	exon	19243854	19246643	1000	-	.	gene_id "MSTRG.47150"; transcript_id "MSTRG.47150.7"; exon_number "7";
chr13	StringTie	transcript	19199279	19244276	1000	-	.	gene_id "MSTRG.47150"; transcript_id "MSTRG.47150.8";
chr13	StringTie	exon	19199279	19201822	1000	-	.	gene_id "MSTRG.47150"; transcript_id "MSTRG.47150.8"; exon_number "1";
chr13	StringTie	exon	19204340	19204509	1000	-	.	gene_id "MSTRG.47150"; transcript_id "MSTRG.47150.8"; exon_number "2";
chr13	StringTie	exon	19208483	19208540	1000	-	.	gene_id "MSTRG.47150"; transcript_id "MSTRG.47150.8"; exon_number "3";
chr13	StringTie	exon	19219617	19219775	1000	-	.	gene_id "MSTRG.47150"; transcript_id "MSTRG.47150.8"; exon_number "4";
chr13	StringTie	exon	19227248	19227432	1000	-	.	gene_id "MSTRG.47150"; transcript_id "MSTRG.47150.8"; exon_number "5";
chr13	StringTie	exon	19239533	19239783	1000	-	.	gene_id "MSTRG.47150"; transcript_id "MSTRG.47150.8"; exon_number "6";
chr13	StringTie	exon	19240201	19240305	1000	-	.	gene_id "MSTRG.47150"; transcript_id "MSTRG.47150.8"; exon_number "7";
chr13	StringTie	exon	19241684	19243123	1000	-	.	gene_id "MSTRG.47150"; transcript_id "MSTRG.47150.8"; exon_number "8";
chr13	StringTie	exon	19243854	19244276	1000	-	.	gene_id "MSTRG.47150"; transcript_id "MSTRG.47150.8"; exon_number "9";
chr13	StringTie	transcript	19199280	19240390	1000	-	.	gene_id "MSTRG.47150"; transcript_id "MSTRG.47150.9";
chr13	StringTie	exon	19199280	19201822	1000	-	.	gene_id "MSTRG.47150"; transcript_id "MSTRG.47150.9"; exon_number "1";
chr13	StringTie	exon	19208483	19208540	1000	-	.	gene_id "MSTRG.47150"; transcript_id "MSTRG.47150.9"; exon_number "2";
chr13	StringTie	exon	19219617	19219775	1000	-	.	gene_id "MSTRG.47150"; transcript_id "MSTRG.47150.9"; exon_number "3";
chr13	StringTie	exon	19227248	19227432	1000	-	.	gene_id "MSTRG.47150"; transcript_id "MSTRG.47150.9"; exon_number "4";
chr13	StringTie	exon	19239533	19240390	1000	-	.	gene_id "MSTRG.47150"; transcript_id "MSTRG.47150.9"; exon_number "5";
chr13	StringTie	transcript	19262797	19263145	1000	-	.	gene_id "MSTRG.47151"; transcript_id "ENST00000428785"; gene_name "RP11-408E5.5"; ref_gene_id "ENSG00000232243";
chr13	StringTie	exon	19262797	19263145	1000	-	.	gene_id "MSTRG.47151"; transcript_id "ENST00000428785"; exon_number "1"; gene_name "RP11-408E5.5"; ref_gene_id "ENSG00000232243";
chr13	StringTie	transcript	19262797	19263873	1000	-	.	gene_id "MSTRG.47151"; transcript_id "ENST00000437057"; gene_name "RP11-408E5.5"; ref_gene_id "ENSG00000232243";
chr13	StringTie	exon	19262797	19263031	1000	-	.	gene_id "MSTRG.47151"; transcript_id "ENST00000437057"; exon_number "1"; gene_name "RP11-408E5.5"; ref_gene_id "ENSG00000232243";
chr13	StringTie	exon	19263210	19263283	1000	-	.	gene_id "MSTRG.47151"; transcript_id "ENST00000437057"; exon_number "2"; gene_name "RP11-408E5.5"; ref_gene_id "ENSG00000232243";
chr13	StringTie	exon	19263783	19263873	1000	-	.	gene_id "MSTRG.47151"; transcript_id "ENST00000437057"; exon_number "3"; gene_name "RP11-408E5.5"; ref_gene_id "ENSG00000232243";
chr13	StringTie	transcript	19290593	19344825	1000	-	.	gene_id "MSTRG.47151"; transcript_id "ENST00000454044"; gene_name "ANKRD26P3"; ref_gene_id "ENSG00000237636";
chr13	StringTie	exon	19290593	19290750	1000	-	.	gene_id "MSTRG.47151"; transcript_id "ENST00000454044"; exon_number "1"; gene_name "ANKRD26P3"; ref_gene_id "ENSG00000237636";
chr13	StringTie	exon	19292147	19293071	1000	-	.	gene_id "MSTRG.47151"; transcript_id "ENST00000454044"; exon_number "2"; gene_name "ANKRD26P3"; ref_gene_id "ENSG00000237636";
chr13	StringTie	exon	19294538	19294675	1000	-	.	gene_id "MSTRG.47151"; transcript_id "ENST00000454044"; exon_number "3"; gene_name "ANKRD26P3"; ref_gene_id "ENSG00000237636";
chr13	StringTie	exon	19295201	19295384	1000	-	.	gene_id "MSTRG.47151"; transcript_id "ENST00000454044"; exon_number "4"; gene_name "ANKRD26P3"; ref_gene_id "ENSG00000237636";
chr13	StringTie	exon	19296635	19296850	1000	-	.	gene_id "MSTRG.47151"; transcript_id "ENST00000454044"; exon_number "5"; gene_name "ANKRD26P3"; ref_gene_id "ENSG00000237636";
chr13	StringTie	exon	19309642	19309782	1000	-	.	gene_id "MSTRG.47151"; transcript_id "ENST00000454044"; exon_number "6"; gene_name "ANKRD26P3"; ref_gene_id "ENSG00000237636";
chr13	StringTie	exon	19314711	19314749	1000	-	.	gene_id "MSTRG.47151"; transcript_id "ENST00000454044"; exon_number "7"; gene_name "ANKRD26P3"; ref_gene_id "ENSG00000237636";
chr13	StringTie	exon	19316887	19317054	1000	-	.	gene_id "MSTRG.47151"; transcript_id "ENST00000454044"; exon_number "8"; gene_name "ANKRD26P3"; ref_gene_id "ENSG00000237636";
chr13	StringTie	exon	19321373	19321539	1000	-	.	gene_id "MSTRG.47151"; transcript_id "ENST00000454044"; exon_number "9"; gene_name "ANKRD26P3"; ref_gene_id "ENSG00000237636";
chr13	StringTie	exon	19329538	19329608	1000	-	.	gene_id "MSTRG.47151"; transcript_id "ENST00000454044"; exon_number "10"; gene_name "ANKRD26P3"; ref_gene_id "ENSG00000237636";
chr13	StringTie	exon	19333399	19333471	1000	-	.	gene_id "MSTRG.47151"; transcript_id "ENST00000454044"; exon_number "11"; gene_name "ANKRD26P3"; ref_gene_id "ENSG00000237636";
chr13	StringTie	exon	19334189	19334253	1000	-	.	gene_id "MSTRG.47151"; transcript_id "ENST00000454044"; exon_number "12"; gene_name "ANKRD26P3"; ref_gene_id "ENSG00000237636";
chr13	StringTie	exon	19336075	19336153	1000	-	.	gene_id "MSTRG.47151"; transcript_id "ENST00000454044"; exon_number "13"; gene_name "ANKRD26P3"; ref_gene_id "ENSG00000237636";
chr13	StringTie	exon	19339457	19339529	1000	-	.	gene_id "MSTRG.47151"; transcript_id "ENST00000454044"; exon_number "14"; gene_name "ANKRD26P3"; ref_gene_id "ENSG00000237636";
chr13	StringTie	exon	19344575	19344825	1000	-	.	gene_id "MSTRG.47151"; transcript_id "ENST00000454044"; exon_number "15"; gene_name "ANKRD26P3"; ref_gene_id "ENSG00000237636";
chr13	StringTie	transcript	19259920	19273077	1000	-	.	gene_id "MSTRG.47151"; transcript_id "MSTRG.47151.1";
chr13	StringTie	exon	19259920	19263031	1000	-	.	gene_id "MSTRG.47151"; transcript_id "MSTRG.47151.1"; exon_number "1";
chr13	StringTie	exon	19263210	19263924	1000	-	.	gene_id "MSTRG.47151"; transcript_id "MSTRG.47151.1"; exon_number "2";
chr13	StringTie	exon	19264223	19264268	1000	-	.	gene_id "MSTRG.47151"; transcript_id "MSTRG.47151.1"; exon_number "3";
chr13	StringTie	exon	19272991	19273077	1000	-	.	gene_id "MSTRG.47151"; transcript_id "MSTRG.47151.1"; exon_number "4";
chr13	StringTie	transcript	19262797	19273036	1000	-	.	gene_id "MSTRG.47151"; transcript_id "MSTRG.47151.10";
chr13	StringTie	exon	19262797	19263031	1000	-	.	gene_id "MSTRG.47151"; transcript_id "MSTRG.47151.10"; exon_number "1";
chr13	StringTie	exon	19263210	19263283	1000	-	.	gene_id "MSTRG.47151"; transcript_id "MSTRG.47151.10"; exon_number "2";
chr13	StringTie	exon	19263783	19263924	1000	-	.	gene_id "MSTRG.47151"; transcript_id "MSTRG.47151.10"; exon_number "3";
chr13	StringTie	exon	19264223	19264268	1000	-	.	gene_id "MSTRG.47151"; transcript_id "MSTRG.47151.10"; exon_number "4";
chr13	StringTie	exon	19272991	19273036	1000	-	.	gene_id "MSTRG.47151"; transcript_id "MSTRG.47151.10"; exon_number "5";
chr13	StringTie	transcript	19262797	19273171	1000	-	.	gene_id "MSTRG.47151"; transcript_id "MSTRG.47151.11";
chr13	StringTie	exon	19262797	19263031	1000	-	.	gene_id "MSTRG.47151"; transcript_id "MSTRG.47151.11"; exon_number "1";
chr13	StringTie	exon	19263210	19263351	1000	-	.	gene_id "MSTRG.47151"; transcript_id "MSTRG.47151.11"; exon_number "2";
chr13	StringTie	exon	19263783	19263924	1000	-	.	gene_id "MSTRG.47151"; transcript_id "MSTRG.47151.11"; exon_number "3";
chr13	StringTie	exon	19264223	19264268	1000	-	.	gene_id "MSTRG.47151"; transcript_id "MSTRG.47151.11"; exon_number "4";
chr13	StringTie	exon	19272991	19273171	1000	-	.	gene_id "MSTRG.47151"; transcript_id "MSTRG.47151.11"; exon_number "5";
chr13	StringTie	transcript	19262831	19273383	1000	-	.	gene_id "MSTRG.47151"; transcript_id "MSTRG.47151.14";
chr13	StringTie	exon	19262831	19264011	1000	-	.	gene_id "MSTRG.47151"; transcript_id "MSTRG.47151.14"; exon_number "1";
chr13	StringTie	exon	19264223	19264268	1000	-	.	gene_id "MSTRG.47151"; transcript_id "MSTRG.47151.14"; exon_number "2";
chr13	StringTie	exon	19273340	19273383	1000	-	.	gene_id "MSTRG.47151"; transcript_id "MSTRG.47151.14"; exon_number "3";
chr13	StringTie	transcript	19296098	19346061	1000	-	.	gene_id "MSTRG.47151"; transcript_id "MSTRG.47151.16";
chr13	StringTie	exon	19296098	19296850	1000	-	.	gene_id "MSTRG.47151"; transcript_id "MSTRG.47151.16"; exon_number "1";
chr13	StringTie	exon	19309642	19309782	1000	-	.	gene_id "MSTRG.47151"; transcript_id "MSTRG.47151.16"; exon_number "2";
chr13	StringTie	exon	19314714	19314747	1000	-	.	gene_id "MSTRG.47151"; transcript_id "MSTRG.47151.16"; exon_number "3";
chr13	StringTie	exon	19316887	19317057	1000	-	.	gene_id "MSTRG.47151"; transcript_id "MSTRG.47151.16"; exon_number "4";
chr13	StringTie	exon	19321373	19321539	1000	-	.	gene_id "MSTRG.47151"; transcript_id "MSTRG.47151.16"; exon_number "5";
chr13	StringTie	exon	19329538	19329608	1000	-	.	gene_id "MSTRG.47151"; transcript_id "MSTRG.47151.16"; exon_number "6";
chr13	StringTie	exon	19331626	19331751	1000	-	.	gene_id "MSTRG.47151"; transcript_id "MSTRG.47151.16"; exon_number "7";
chr13	StringTie	exon	19333399	19333471	1000	-	.	gene_id "MSTRG.47151"; transcript_id "MSTRG.47151.16"; exon_number "8";
chr13	StringTie	exon	19333566	19333594	1000	-	.	gene_id "MSTRG.47151"; transcript_id "MSTRG.47151.16"; exon_number "9";
chr13	StringTie	exon	19336075	19336165	1000	-	.	gene_id "MSTRG.47151"; transcript_id "MSTRG.47151.16"; exon_number "10";
chr13	StringTie	exon	19339457	19339529	1000	-	.	gene_id "MSTRG.47151"; transcript_id "MSTRG.47151.16"; exon_number "11";
chr13	StringTie	exon	19344575	19344879	1000	-	.	gene_id "MSTRG.47151"; transcript_id "MSTRG.47151.16"; exon_number "12";
chr13	StringTie	exon	19346023	19346061	1000	-	.	gene_id "MSTRG.47151"; transcript_id "MSTRG.47151.16"; exon_number "13";
chr13	StringTie	transcript	19309641	19345047	1000	-	.	gene_id "MSTRG.47151"; transcript_id "MSTRG.47151.17";
chr13	StringTie	exon	19309641	19309782	1000	-	.	gene_id "MSTRG.47151"; transcript_id "MSTRG.47151.17"; exon_number "1";
chr13	StringTie	exon	19314714	19314747	1000	-	.	gene_id "MSTRG.47151"; transcript_id "MSTRG.47151.17"; exon_number "2";
chr13	StringTie	exon	19316887	19317054	1000	-	.	gene_id "MSTRG.47151"; transcript_id "MSTRG.47151.17"; exon_number "3";
chr13	StringTie	exon	19321373	19321539	1000	-	.	gene_id "MSTRG.47151"; transcript_id "MSTRG.47151.17"; exon_number "4";
chr13	StringTie	exon	19329538	19329608	1000	-	.	gene_id "MSTRG.47151"; transcript_id "MSTRG.47151.17"; exon_number "5";
chr13	StringTie	exon	19331626	19331751	1000	-	.	gene_id "MSTRG.47151"; transcript_id "MSTRG.47151.17"; exon_number "6";
chr13	StringTie	exon	19333399	19333471	1000	-	.	gene_id "MSTRG.47151"; transcript_id "MSTRG.47151.17"; exon_number "7";
chr13	StringTie	exon	19333566	19333594	1000	-	.	gene_id "MSTRG.47151"; transcript_id "MSTRG.47151.17"; exon_number "8";
chr13	StringTie	exon	19336075	19336165	1000	-	.	gene_id "MSTRG.47151"; transcript_id "MSTRG.47151.17"; exon_number "9";
chr13	StringTie	exon	19339457	19339529	1000	-	.	gene_id "MSTRG.47151"; transcript_id "MSTRG.47151.17"; exon_number "10";
chr13	StringTie	exon	19344575	19345047	1000	-	.	gene_id "MSTRG.47151"; transcript_id "MSTRG.47151.17"; exon_number "11";
chr13	StringTie	transcript	19260278	19345047	1000	-	.	gene_id "MSTRG.47151"; transcript_id "MSTRG.47151.2";
chr13	StringTie	exon	19260278	19263924	1000	-	.	gene_id "MSTRG.47151"; transcript_id "MSTRG.47151.2"; exon_number "1";
chr13	StringTie	exon	19264223	19264268	1000	-	.	gene_id "MSTRG.47151"; transcript_id "MSTRG.47151.2"; exon_number "2";
chr13	StringTie	exon	19283200	19283257	1000	-	.	gene_id "MSTRG.47151"; transcript_id "MSTRG.47151.2"; exon_number "3";
chr13	StringTie	exon	19283490	19283582	1000	-	.	gene_id "MSTRG.47151"; transcript_id "MSTRG.47151.2"; exon_number "4";
chr13	StringTie	exon	19284106	19284191	1000	-	.	gene_id "MSTRG.47151"; transcript_id "MSTRG.47151.2"; exon_number "5";
chr13	StringTie	exon	19289132	19289189	1000	-	.	gene_id "MSTRG.47151"; transcript_id "MSTRG.47151.2"; exon_number "6";
chr13	StringTie	exon	19292147	19293071	1000	-	.	gene_id "MSTRG.47151"; transcript_id "MSTRG.47151.2"; exon_number "7";
chr13	StringTie	exon	19294538	19294675	1000	-	.	gene_id "MSTRG.47151"; transcript_id "MSTRG.47151.2"; exon_number "8";
chr13	StringTie	exon	19295201	19295384	1000	-	.	gene_id "MSTRG.47151"; transcript_id "MSTRG.47151.2"; exon_number "9";
chr13	StringTie	exon	19296636	19296849	1000	-	.	gene_id "MSTRG.47151"; transcript_id "MSTRG.47151.2"; exon_number "10";
chr13	StringTie	exon	19321373	19321539	1000	-	.	gene_id "MSTRG.47151"; transcript_id "MSTRG.47151.2"; exon_number "11";
chr13	StringTie	exon	19329538	19329608	1000	-	.	gene_id "MSTRG.47151"; transcript_id "MSTRG.47151.2"; exon_number "12";
chr13	StringTie	exon	19331626	19331751	1000	-	.	gene_id "MSTRG.47151"; transcript_id "MSTRG.47151.2"; exon_number "13";
chr13	StringTie	exon	19333399	19333471	1000	-	.	gene_id "MSTRG.47151"; transcript_id "MSTRG.47151.2"; exon_number "14";
chr13	StringTie	exon	19333566	19333594	1000	-	.	gene_id "MSTRG.47151"; transcript_id "MSTRG.47151.2"; exon_number "15";
chr13	StringTie	exon	19336075	19336165	1000	-	.	gene_id "MSTRG.47151"; transcript_id "MSTRG.47151.2"; exon_number "16";
chr13	StringTie	exon	19339457	19339529	1000	-	.	gene_id "MSTRG.47151"; transcript_id "MSTRG.47151.2"; exon_number "17";
chr13	StringTie	exon	19344575	19345047	1000	-	.	gene_id "MSTRG.47151"; transcript_id "MSTRG.47151.2"; exon_number "18";
chr13	StringTie	transcript	19261183	19273481	1000	-	.	gene_id "MSTRG.47151"; transcript_id "MSTRG.47151.3";
chr13	StringTie	exon	19261183	19263031	1000	-	.	gene_id "MSTRG.47151"; transcript_id "MSTRG.47151.3"; exon_number "1";
chr13	StringTie	exon	19263210	19263351	1000	-	.	gene_id "MSTRG.47151"; transcript_id "MSTRG.47151.3"; exon_number "2";
chr13	StringTie	exon	19264223	19264268	1000	-	.	gene_id "MSTRG.47151"; transcript_id "MSTRG.47151.3"; exon_number "3";
chr13	StringTie	exon	19273340	19273481	1000	-	.	gene_id "MSTRG.47151"; transcript_id "MSTRG.47151.3"; exon_number "4";
chr13	StringTie	transcript	19261306	19273505	1000	-	.	gene_id "MSTRG.47151"; transcript_id "MSTRG.47151.4";
chr13	StringTie	exon	19261306	19263031	1000	-	.	gene_id "MSTRG.47151"; transcript_id "MSTRG.47151.4"; exon_number "1";
chr13	StringTie	exon	19263210	19263283	1000	-	.	gene_id "MSTRG.47151"; transcript_id "MSTRG.47151.4"; exon_number "2";
chr13	StringTie	exon	19263783	19263924	1000	-	.	gene_id "MSTRG.47151"; transcript_id "MSTRG.47151.4"; exon_number "3";
chr13	StringTie	exon	19264223	19264268	1000	-	.	gene_id "MSTRG.47151"; transcript_id "MSTRG.47151.4"; exon_number "4";
chr13	StringTie	exon	19273340	19273505	1000	-	.	gene_id "MSTRG.47151"; transcript_id "MSTRG.47151.4"; exon_number "5";
chr13	StringTie	transcript	19262095	19273457	1000	-	.	gene_id "MSTRG.47151"; transcript_id "MSTRG.47151.5";
chr13	StringTie	exon	19262095	19263031	1000	-	.	gene_id "MSTRG.47151"; transcript_id "MSTRG.47151.5"; exon_number "1";
chr13	StringTie	exon	19263783	19263924	1000	-	.	gene_id "MSTRG.47151"; transcript_id "MSTRG.47151.5"; exon_number "2";
chr13	StringTie	exon	19264223	19264268	1000	-	.	gene_id "MSTRG.47151"; transcript_id "MSTRG.47151.5"; exon_number "3";
chr13	StringTie	exon	19273340	19273457	1000	-	.	gene_id "MSTRG.47151"; transcript_id "MSTRG.47151.5"; exon_number "4";
chr13	StringTie	transcript	19262150	19273250	1000	-	.	gene_id "MSTRG.47151"; transcript_id "MSTRG.47151.6";
chr13	StringTie	exon	19262150	19263031	1000	-	.	gene_id "MSTRG.47151"; transcript_id "MSTRG.47151.6"; exon_number "1";
chr13	StringTie	exon	19263210	19263351	1000	-	.	gene_id "MSTRG.47151"; transcript_id "MSTRG.47151.6"; exon_number "2";
chr13	StringTie	exon	19264223	19264268	1000	-	.	gene_id "MSTRG.47151"; transcript_id "MSTRG.47151.6"; exon_number "3";
chr13	StringTie	exon	19272991	19273250	1000	-	.	gene_id "MSTRG.47151"; transcript_id "MSTRG.47151.6"; exon_number "4";
chr13	StringTie	transcript	19262601	19273374	1000	-	.	gene_id "MSTRG.47151"; transcript_id "MSTRG.47151.7";
chr13	StringTie	exon	19262601	19263031	1000	-	.	gene_id "MSTRG.47151"; transcript_id "MSTRG.47151.7"; exon_number "1";
chr13	StringTie	exon	19263783	19263924	1000	-	.	gene_id "MSTRG.47151"; transcript_id "MSTRG.47151.7"; exon_number "2";
chr13	StringTie	exon	19264223	19264268	1000	-	.	gene_id "MSTRG.47151"; transcript_id "MSTRG.47151.7"; exon_number "3";
chr13	StringTie	exon	19272991	19273374	1000	-	.	gene_id "MSTRG.47151"; transcript_id "MSTRG.47151.7"; exon_number "4";
chr13	StringTie	transcript	19262605	19273478	1000	-	.	gene_id "MSTRG.47151"; transcript_id "MSTRG.47151.8";
chr13	StringTie	exon	19262605	19263031	1000	-	.	gene_id "MSTRG.47151"; transcript_id "MSTRG.47151.8"; exon_number "1";
chr13	StringTie	exon	19263210	19263351	1000	-	.	gene_id "MSTRG.47151"; transcript_id "MSTRG.47151.8"; exon_number "2";
chr13	StringTie	exon	19264223	19264268	1000	-	.	gene_id "MSTRG.47151"; transcript_id "MSTRG.47151.8"; exon_number "3";
chr13	StringTie	exon	19273255	19273478	1000	-	.	gene_id "MSTRG.47151"; transcript_id "MSTRG.47151.8"; exon_number "4";
chr13	StringTie	transcript	19262761	19273520	1000	-	.	gene_id "MSTRG.47151"; transcript_id "MSTRG.47151.9";
chr13	StringTie	exon	19262761	19263031	1000	-	.	gene_id "MSTRG.47151"; transcript_id "MSTRG.47151.9"; exon_number "1";
chr13	StringTie	exon	19263210	19263351	1000	-	.	gene_id "MSTRG.47151"; transcript_id "MSTRG.47151.9"; exon_number "2";
chr13	StringTie	exon	19263783	19263924	1000	-	.	gene_id "MSTRG.47151"; transcript_id "MSTRG.47151.9"; exon_number "3";
chr13	StringTie	exon	19264223	19264268	1000	-	.	gene_id "MSTRG.47151"; transcript_id "MSTRG.47151.9"; exon_number "4";
chr13	StringTie	exon	19273340	19273520	1000	-	.	gene_id "MSTRG.47151"; transcript_id "MSTRG.47151.9"; exon_number "5";
chr13	StringTie	transcript	19278858	19282524	1000	.	.	gene_id "MSTRG.47152"; transcript_id "MSTRG.47152.1";
chr13	StringTie	exon	19278858	19282524	1000	.	.	gene_id "MSTRG.47152"; transcript_id "MSTRG.47152.1"; exon_number "1";
chr13	StringTie	transcript	19304593	19305625	1000	-	.	gene_id "MSTRG.47153"; transcript_id "ENST00000400109"; gene_name "MRPL3P1"; ref_gene_id "ENSG00000215349";
chr13	StringTie	exon	19304593	19305625	1000	-	.	gene_id "MSTRG.47153"; transcript_id "ENST00000400109"; exon_number "1"; gene_name "MRPL3P1"; ref_gene_id "ENSG00000215349";
chr13	StringTie	transcript	19345049	19346749	1000	+	.	gene_id "MSTRG.47154"; transcript_id "ENST00000413833"; gene_name "LINC00421"; ref_gene_id "ENSG00000236834";
chr13	StringTie	exon	19345049	19345217	1000	+	.	gene_id "MSTRG.47154"; transcript_id "ENST00000413833"; exon_number "1"; gene_name "LINC00421"; ref_gene_id "ENSG00000236834";
chr13	StringTie	exon	19345865	19346749	1000	+	.	gene_id "MSTRG.47154"; transcript_id "ENST00000413833"; exon_number "2"; gene_name "LINC00421"; ref_gene_id "ENSG00000236834";
chr13	StringTie	transcript	19344771	19346909	1000	+	.	gene_id "MSTRG.47154"; transcript_id "MSTRG.47154.1";
chr13	StringTie	exon	19344771	19345094	1000	+	.	gene_id "MSTRG.47154"; transcript_id "MSTRG.47154.1"; exon_number "1";
chr13	StringTie	exon	19345865	19346909	1000	+	.	gene_id "MSTRG.47154"; transcript_id "MSTRG.47154.1"; exon_number "2";
chr13	StringTie	transcript	19344823	19348361	1000	+	.	gene_id "MSTRG.47154"; transcript_id "MSTRG.47154.2";
chr13	StringTie	exon	19344823	19345348	1000	+	.	gene_id "MSTRG.47154"; transcript_id "MSTRG.47154.2"; exon_number "1";
chr13	StringTie	exon	19345865	19346477	1000	+	.	gene_id "MSTRG.47154"; transcript_id "MSTRG.47154.2"; exon_number "2";
chr13	StringTie	exon	19347898	19348361	1000	+	.	gene_id "MSTRG.47154"; transcript_id "MSTRG.47154.2"; exon_number "3";
chr13	StringTie	transcript	19349137	19407962	1000	+	.	gene_id "MSTRG.47155"; transcript_id "ENST00000446672"; gene_name "PARP4P2"; ref_gene_id "ENSG00000224976";
chr13	StringTie	exon	19349137	19349201	1000	+	.	gene_id "MSTRG.47155"; transcript_id "ENST00000446672"; exon_number "1"; gene_name "PARP4P2"; ref_gene_id "ENSG00000224976";
chr13	StringTie	exon	19350148	19350223	1000	+	.	gene_id "MSTRG.47155"; transcript_id "ENST00000446672"; exon_number "2"; gene_name "PARP4P2"; ref_gene_id "ENSG00000224976";
chr13	StringTie	exon	19351328	19351441	1000	+	.	gene_id "MSTRG.47155"; transcript_id "ENST00000446672"; exon_number "3"; gene_name "PARP4P2"; ref_gene_id "ENSG00000224976";
chr13	StringTie	exon	19357434	19357571	1000	+	.	gene_id "MSTRG.47155"; transcript_id "ENST00000446672"; exon_number "4"; gene_name "PARP4P2"; ref_gene_id "ENSG00000224976";
chr13	StringTie	exon	19359289	19359384	1000	+	.	gene_id "MSTRG.47155"; transcript_id "ENST00000446672"; exon_number "5"; gene_name "PARP4P2"; ref_gene_id "ENSG00000224976";
chr13	StringTie	exon	19366575	19366758	1000	+	.	gene_id "MSTRG.47155"; transcript_id "ENST00000446672"; exon_number "6"; gene_name "PARP4P2"; ref_gene_id "ENSG00000224976";
chr13	StringTie	exon	19366990	19367146	1000	+	.	gene_id "MSTRG.47155"; transcript_id "ENST00000446672"; exon_number "7"; gene_name "PARP4P2"; ref_gene_id "ENSG00000224976";
chr13	StringTie	exon	19369535	19369657	1000	+	.	gene_id "MSTRG.47155"; transcript_id "ENST00000446672"; exon_number "8"; gene_name "PARP4P2"; ref_gene_id "ENSG00000224976";
chr13	StringTie	exon	19374983	19375114	1000	+	.	gene_id "MSTRG.47155"; transcript_id "ENST00000446672"; exon_number "9"; gene_name "PARP4P2"; ref_gene_id "ENSG00000224976";
chr13	StringTie	exon	19376218	19376304	1000	+	.	gene_id "MSTRG.47155"; transcript_id "ENST00000446672"; exon_number "10"; gene_name "PARP4P2"; ref_gene_id "ENSG00000224976";
chr13	StringTie	exon	19378872	19378975	1000	+	.	gene_id "MSTRG.47155"; transcript_id "ENST00000446672"; exon_number "11"; gene_name "PARP4P2"; ref_gene_id "ENSG00000224976";
chr13	StringTie	exon	19381185	19381351	1000	+	.	gene_id "MSTRG.47155"; transcript_id "ENST00000446672"; exon_number "12"; gene_name "PARP4P2"; ref_gene_id "ENSG00000224976";
chr13	StringTie	exon	19381607	19381688	1000	+	.	gene_id "MSTRG.47155"; transcript_id "ENST00000446672"; exon_number "13"; gene_name "PARP4P2"; ref_gene_id "ENSG00000224976";
chr13	StringTie	exon	19385974	19386054	1000	+	.	gene_id "MSTRG.47155"; transcript_id "ENST00000446672"; exon_number "14"; gene_name "PARP4P2"; ref_gene_id "ENSG00000224976";
chr13	StringTie	exon	19387030	19387125	1000	+	.	gene_id "MSTRG.47155"; transcript_id "ENST00000446672"; exon_number "15"; gene_name "PARP4P2"; ref_gene_id "ENSG00000224976";
chr13	StringTie	exon	19387743	19387865	1000	+	.	gene_id "MSTRG.47155"; transcript_id "ENST00000446672"; exon_number "16"; gene_name "PARP4P2"; ref_gene_id "ENSG00000224976";
chr13	StringTie	exon	19394082	19394332	1000	+	.	gene_id "MSTRG.47155"; transcript_id "ENST00000446672"; exon_number "17"; gene_name "PARP4P2"; ref_gene_id "ENSG00000224976";
chr13	StringTie	exon	19394640	19395464	1000	+	.	gene_id "MSTRG.47155"; transcript_id "ENST00000446672"; exon_number "18"; gene_name "PARP4P2"; ref_gene_id "ENSG00000224976";
chr13	StringTie	exon	19397831	19397930	1000	+	.	gene_id "MSTRG.47155"; transcript_id "ENST00000446672"; exon_number "19"; gene_name "PARP4P2"; ref_gene_id "ENSG00000224976";
chr13	StringTie	exon	19402449	19402580	1000	+	.	gene_id "MSTRG.47155"; transcript_id "ENST00000446672"; exon_number "20"; gene_name "PARP4P2"; ref_gene_id "ENSG00000224976";
chr13	StringTie	exon	19407770	19407962	1000	+	.	gene_id "MSTRG.47155"; transcript_id "ENST00000446672"; exon_number "21"; gene_name "PARP4P2"; ref_gene_id "ENSG00000224976";
chr13	StringTie	transcript	19350107	19382291	1000	+	.	gene_id "MSTRG.47155"; transcript_id "MSTRG.47155.2";
chr13	StringTie	exon	19350107	19350223	1000	+	.	gene_id "MSTRG.47155"; transcript_id "MSTRG.47155.2"; exon_number "1";
chr13	StringTie	exon	19351328	19351441	1000	+	.	gene_id "MSTRG.47155"; transcript_id "MSTRG.47155.2"; exon_number "2";
chr13	StringTie	exon	19357459	19357571	1000	+	.	gene_id "MSTRG.47155"; transcript_id "MSTRG.47155.2"; exon_number "3";
chr13	StringTie	exon	19359289	19359384	1000	+	.	gene_id "MSTRG.47155"; transcript_id "MSTRG.47155.2"; exon_number "4";
chr13	StringTie	exon	19366581	19366758	1000	+	.	gene_id "MSTRG.47155"; transcript_id "MSTRG.47155.2"; exon_number "5";
chr13	StringTie	exon	19366990	19367146	1000	+	.	gene_id "MSTRG.47155"; transcript_id "MSTRG.47155.2"; exon_number "6";
chr13	StringTie	exon	19369535	19369657	1000	+	.	gene_id "MSTRG.47155"; transcript_id "MSTRG.47155.2"; exon_number "7";
chr13	StringTie	exon	19374983	19375114	1000	+	.	gene_id "MSTRG.47155"; transcript_id "MSTRG.47155.2"; exon_number "8";
chr13	StringTie	exon	19381181	19382291	1000	+	.	gene_id "MSTRG.47155"; transcript_id "MSTRG.47155.2"; exon_number "9";
chr13	StringTie	transcript	19394975	19408006	1000	+	.	gene_id "MSTRG.47155"; transcript_id "MSTRG.47155.3";
chr13	StringTie	exon	19394975	19395464	1000	+	.	gene_id "MSTRG.47155"; transcript_id "MSTRG.47155.3"; exon_number "1";
chr13	StringTie	exon	19397831	19397929	1000	+	.	gene_id "MSTRG.47155"; transcript_id "MSTRG.47155.3"; exon_number "2";
chr13	StringTie	exon	19402507	19402580	1000	+	.	gene_id "MSTRG.47155"; transcript_id "MSTRG.47155.3"; exon_number "3";
chr13	StringTie	exon	19407770	19408006	1000	+	.	gene_id "MSTRG.47155"; transcript_id "MSTRG.47155.3"; exon_number "4";
chr13	StringTie	transcript	19394979	19396796	1000	+	.	gene_id "MSTRG.47155"; transcript_id "MSTRG.47155.4";
chr13	StringTie	exon	19394979	19395464	1000	+	.	gene_id "MSTRG.47155"; transcript_id "MSTRG.47155.4"; exon_number "1";
chr13	StringTie	exon	19396753	19396796	1000	+	.	gene_id "MSTRG.47155"; transcript_id "MSTRG.47155.4"; exon_number "2";
chr13	StringTie	transcript	19407576	19408022	1000	+	.	gene_id "MSTRG.47155"; transcript_id "MSTRG.47155.5";
chr13	StringTie	exon	19407576	19407603	1000	+	.	gene_id "MSTRG.47155"; transcript_id "MSTRG.47155.5"; exon_number "1";
chr13	StringTie	exon	19407770	19408022	1000	+	.	gene_id "MSTRG.47155"; transcript_id "MSTRG.47155.5"; exon_number "2";
chr13	StringTie	transcript	19382454	19383072	1000	+	.	gene_id "MSTRG.47156"; transcript_id "ENST00000428076"; gene_name "FAM58DP"; ref_gene_id "ENSG00000231184";
chr13	StringTie	exon	19382454	19383072	1000	+	.	gene_id "MSTRG.47156"; transcript_id "ENST00000428076"; exon_number "1"; gene_name "FAM58DP"; ref_gene_id "ENSG00000231184";
chr13	StringTie	transcript	19408042	19409529	1000	-	.	gene_id "MSTRG.47157"; transcript_id "ENST00000443554"; gene_name "RP11-385E5.5"; ref_gene_id "ENSG00000229791";
chr13	StringTie	exon	19408042	19408936	1000	-	.	gene_id "MSTRG.47157"; transcript_id "ENST00000443554"; exon_number "1"; gene_name "RP11-385E5.5"; ref_gene_id "ENSG00000229791";
chr13	StringTie	exon	19409366	19409529	1000	-	.	gene_id "MSTRG.47157"; transcript_id "ENST00000443554"; exon_number "2"; gene_name "RP11-385E5.5"; ref_gene_id "ENSG00000229791";
chr13	StringTie	transcript	19409033	19409343	1000	-	.	gene_id "MSTRG.47158"; transcript_id "MSTRG.47158.1";
chr13	StringTie	exon	19409033	19409343	1000	-	.	gene_id "MSTRG.47158"; transcript_id "MSTRG.47158.1"; exon_number "1";
chr13	StringTie	transcript	19409856	19410070	1000	.	.	gene_id "MSTRG.47159"; transcript_id "MSTRG.47159.1";
chr13	StringTie	exon	19409856	19410070	1000	.	.	gene_id "MSTRG.47159"; transcript_id "MSTRG.47159.1"; exon_number "1";
chr1	StringTie	transcript	64720008	64720338	1000	.	.	gene_id "MSTRG.4716"; transcript_id "MSTRG.4716.1";
chr1	StringTie	exon	64720008	64720338	1000	.	.	gene_id "MSTRG.4716"; transcript_id "MSTRG.4716.1"; exon_number "1";
chr13	StringTie	transcript	19411231	19416188	1000	+	.	gene_id "MSTRG.47160"; transcript_id "ENST00000457292"; gene_name "SLC25A15P2"; ref_gene_id "ENSG00000237164";
chr13	StringTie	exon	19411231	19411284	1000	+	.	gene_id "MSTRG.47160"; transcript_id "ENST00000457292"; exon_number "1"; gene_name "SLC25A15P2"; ref_gene_id "ENSG00000237164";
chr13	StringTie	exon	19415269	19415431	1000	+	.	gene_id "MSTRG.47160"; transcript_id "ENST00000457292"; exon_number "2"; gene_name "SLC25A15P2"; ref_gene_id "ENSG00000237164";
chr13	StringTie	exon	19416068	19416188	1000	+	.	gene_id "MSTRG.47160"; transcript_id "ENST00000457292"; exon_number "3"; gene_name "SLC25A15P2"; ref_gene_id "ENSG00000237164";
chr13	StringTie	transcript	19419493	19419976	1000	.	.	gene_id "MSTRG.47161"; transcript_id "MSTRG.47161.1";
chr13	StringTie	exon	19419493	19419976	1000	.	.	gene_id "MSTRG.47161"; transcript_id "MSTRG.47161.1"; exon_number "1";
chr13	StringTie	transcript	19422014	19422233	1000	.	.	gene_id "MSTRG.47162"; transcript_id "MSTRG.47162.1";
chr13	StringTie	exon	19422014	19422233	1000	.	.	gene_id "MSTRG.47162"; transcript_id "MSTRG.47162.1"; exon_number "1";
chr13	StringTie	transcript	19422883	19503279	1000	-	.	gene_id "MSTRG.47163"; transcript_id "ENST00000255310"; gene_name "TPTE2"; ref_gene_id "ENSG00000132958";
chr13	StringTie	exon	19422883	19423164	1000	-	.	gene_id "MSTRG.47163"; transcript_id "ENST00000255310"; exon_number "1"; gene_name "TPTE2"; ref_gene_id "ENSG00000132958";
chr13	StringTie	exon	19424947	19425017	1000	-	.	gene_id "MSTRG.47163"; transcript_id "ENST00000255310"; exon_number "2"; gene_name "TPTE2"; ref_gene_id "ENSG00000132958";
chr13	StringTie	exon	19426425	19426517	1000	-	.	gene_id "MSTRG.47163"; transcript_id "ENST00000255310"; exon_number "3"; gene_name "TPTE2"; ref_gene_id "ENSG00000132958";
chr13	StringTie	exon	19430468	19430547	1000	-	.	gene_id "MSTRG.47163"; transcript_id "ENST00000255310"; exon_number "4"; gene_name "TPTE2"; ref_gene_id "ENSG00000132958";
chr13	StringTie	exon	19432473	19432578	1000	-	.	gene_id "MSTRG.47163"; transcript_id "ENST00000255310"; exon_number "5"; gene_name "TPTE2"; ref_gene_id "ENSG00000132958";
chr13	StringTie	exon	19436226	19436306	1000	-	.	gene_id "MSTRG.47163"; transcript_id "ENST00000255310"; exon_number "6"; gene_name "TPTE2"; ref_gene_id "ENSG00000132958";
chr13	StringTie	exon	19438092	19438153	1000	-	.	gene_id "MSTRG.47163"; transcript_id "ENST00000255310"; exon_number "7"; gene_name "TPTE2"; ref_gene_id "ENSG00000132958";
chr13	StringTie	exon	19450076	19450164	1000	-	.	gene_id "MSTRG.47163"; transcript_id "ENST00000255310"; exon_number "8"; gene_name "TPTE2"; ref_gene_id "ENSG00000132958";
chr13	StringTie	exon	19450263	19450344	1000	-	.	gene_id "MSTRG.47163"; transcript_id "ENST00000255310"; exon_number "9"; gene_name "TPTE2"; ref_gene_id "ENSG00000132958";
chr13	StringTie	exon	19451165	19451225	1000	-	.	gene_id "MSTRG.47163"; transcript_id "ENST00000255310"; exon_number "10"; gene_name "TPTE2"; ref_gene_id "ENSG00000132958";
chr13	StringTie	exon	19464456	19464520	1000	-	.	gene_id "MSTRG.47163"; transcript_id "ENST00000255310"; exon_number "11"; gene_name "TPTE2"; ref_gene_id "ENSG00000132958";
chr13	StringTie	exon	19465255	19465318	1000	-	.	gene_id "MSTRG.47163"; transcript_id "ENST00000255310"; exon_number "12"; gene_name "TPTE2"; ref_gene_id "ENSG00000132958";
chr13	StringTie	exon	19465465	19465564	1000	-	.	gene_id "MSTRG.47163"; transcript_id "ENST00000255310"; exon_number "13"; gene_name "TPTE2"; ref_gene_id "ENSG00000132958";
chr13	StringTie	exon	19473914	19474075	1000	-	.	gene_id "MSTRG.47163"; transcript_id "ENST00000255310"; exon_number "14"; gene_name "TPTE2"; ref_gene_id "ENSG00000132958";
chr13	StringTie	exon	19492850	19492903	1000	-	.	gene_id "MSTRG.47163"; transcript_id "ENST00000255310"; exon_number "15"; gene_name "TPTE2"; ref_gene_id "ENSG00000132958";
chr13	StringTie	exon	19493448	19493501	1000	-	.	gene_id "MSTRG.47163"; transcript_id "ENST00000255310"; exon_number "16"; gene_name "TPTE2"; ref_gene_id "ENSG00000132958";
chr13	StringTie	exon	19503224	19503279	1000	-	.	gene_id "MSTRG.47163"; transcript_id "ENST00000255310"; exon_number "17"; gene_name "TPTE2"; ref_gene_id "ENSG00000132958";
chr13	StringTie	transcript	19422877	19503277	1000	-	.	gene_id "MSTRG.47163"; transcript_id "ENST00000382978"; gene_name "TPTE2"; ref_gene_id "ENSG00000132958";
chr13	StringTie	exon	19422877	19423164	1000	-	.	gene_id "MSTRG.47163"; transcript_id "ENST00000382978"; exon_number "1"; gene_name "TPTE2"; ref_gene_id "ENSG00000132958";
chr13	StringTie	exon	19424947	19425017	1000	-	.	gene_id "MSTRG.47163"; transcript_id "ENST00000382978"; exon_number "2"; gene_name "TPTE2"; ref_gene_id "ENSG00000132958";
chr13	StringTie	exon	19426425	19426517	1000	-	.	gene_id "MSTRG.47163"; transcript_id "ENST00000382978"; exon_number "3"; gene_name "TPTE2"; ref_gene_id "ENSG00000132958";
chr13	StringTie	exon	19430468	19430547	1000	-	.	gene_id "MSTRG.47163"; transcript_id "ENST00000382978"; exon_number "4"; gene_name "TPTE2"; ref_gene_id "ENSG00000132958";
chr13	StringTie	exon	19432473	19432578	1000	-	.	gene_id "MSTRG.47163"; transcript_id "ENST00000382978"; exon_number "5"; gene_name "TPTE2"; ref_gene_id "ENSG00000132958";
chr13	StringTie	exon	19436226	19436306	1000	-	.	gene_id "MSTRG.47163"; transcript_id "ENST00000382978"; exon_number "6"; gene_name "TPTE2"; ref_gene_id "ENSG00000132958";
chr13	StringTie	exon	19438092	19438153	1000	-	.	gene_id "MSTRG.47163"; transcript_id "ENST00000382978"; exon_number "7"; gene_name "TPTE2"; ref_gene_id "ENSG00000132958";
chr13	StringTie	exon	19450076	19450164	1000	-	.	gene_id "MSTRG.47163"; transcript_id "ENST00000382978"; exon_number "8"; gene_name "TPTE2"; ref_gene_id "ENSG00000132958";
chr13	StringTie	exon	19450263	19450344	1000	-	.	gene_id "MSTRG.47163"; transcript_id "ENST00000382978"; exon_number "9"; gene_name "TPTE2"; ref_gene_id "ENSG00000132958";
chr13	StringTie	exon	19451165	19451225	1000	-	.	gene_id "MSTRG.47163"; transcript_id "ENST00000382978"; exon_number "10"; gene_name "TPTE2"; ref_gene_id "ENSG00000132958";
chr13	StringTie	exon	19464456	19464520	1000	-	.	gene_id "MSTRG.47163"; transcript_id "ENST00000382978"; exon_number "11"; gene_name "TPTE2"; ref_gene_id "ENSG00000132958";
chr13	StringTie	exon	19465255	19465318	1000	-	.	gene_id "MSTRG.47163"; transcript_id "ENST00000382978"; exon_number "12"; gene_name "TPTE2"; ref_gene_id "ENSG00000132958";
chr13	StringTie	exon	19465465	19465564	1000	-	.	gene_id "MSTRG.47163"; transcript_id "ENST00000382978"; exon_number "13"; gene_name "TPTE2"; ref_gene_id "ENSG00000132958";
chr13	StringTie	exon	19473914	19474075	1000	-	.	gene_id "MSTRG.47163"; transcript_id "ENST00000382978"; exon_number "14"; gene_name "TPTE2"; ref_gene_id "ENSG00000132958";
chr13	StringTie	exon	19475573	19475623	1000	-	.	gene_id "MSTRG.47163"; transcript_id "ENST00000382978"; exon_number "15"; gene_name "TPTE2"; ref_gene_id "ENSG00000132958";
chr13	StringTie	exon	19482488	19482547	1000	-	.	gene_id "MSTRG.47163"; transcript_id "ENST00000382978"; exon_number "16"; gene_name "TPTE2"; ref_gene_id "ENSG00000132958";
chr13	StringTie	exon	19492850	19492903	1000	-	.	gene_id "MSTRG.47163"; transcript_id "ENST00000382978"; exon_number "17"; gene_name "TPTE2"; ref_gene_id "ENSG00000132958";
chr13	StringTie	exon	19493448	19493501	1000	-	.	gene_id "MSTRG.47163"; transcript_id "ENST00000382978"; exon_number "18"; gene_name "TPTE2"; ref_gene_id "ENSG00000132958";
chr13	StringTie	exon	19503224	19503277	1000	-	.	gene_id "MSTRG.47163"; transcript_id "ENST00000382978"; exon_number "19"; gene_name "TPTE2"; ref_gene_id "ENSG00000132958";
chr13	StringTie	transcript	19423052	19536762	1000	-	.	gene_id "MSTRG.47163"; transcript_id "ENST00000390680"; gene_name "TPTE2"; ref_gene_id "ENSG00000132958";
chr13	StringTie	exon	19423052	19423164	1000	-	.	gene_id "MSTRG.47163"; transcript_id "ENST00000390680"; exon_number "1"; gene_name "TPTE2"; ref_gene_id "ENSG00000132958";
chr13	StringTie	exon	19424947	19425017	1000	-	.	gene_id "MSTRG.47163"; transcript_id "ENST00000390680"; exon_number "2"; gene_name "TPTE2"; ref_gene_id "ENSG00000132958";
chr13	StringTie	exon	19426425	19426517	1000	-	.	gene_id "MSTRG.47163"; transcript_id "ENST00000390680"; exon_number "3"; gene_name "TPTE2"; ref_gene_id "ENSG00000132958";
chr13	StringTie	exon	19430468	19430547	1000	-	.	gene_id "MSTRG.47163"; transcript_id "ENST00000390680"; exon_number "4"; gene_name "TPTE2"; ref_gene_id "ENSG00000132958";
chr13	StringTie	exon	19432473	19432578	1000	-	.	gene_id "MSTRG.47163"; transcript_id "ENST00000390680"; exon_number "5"; gene_name "TPTE2"; ref_gene_id "ENSG00000132958";
chr13	StringTie	exon	19436226	19436306	1000	-	.	gene_id "MSTRG.47163"; transcript_id "ENST00000390680"; exon_number "6"; gene_name "TPTE2"; ref_gene_id "ENSG00000132958";
chr13	StringTie	exon	19438092	19438153	1000	-	.	gene_id "MSTRG.47163"; transcript_id "ENST00000390680"; exon_number "7"; gene_name "TPTE2"; ref_gene_id "ENSG00000132958";
chr13	StringTie	exon	19450076	19450164	1000	-	.	gene_id "MSTRG.47163"; transcript_id "ENST00000390680"; exon_number "8"; gene_name "TPTE2"; ref_gene_id "ENSG00000132958";
chr13	StringTie	exon	19450263	19450344	1000	-	.	gene_id "MSTRG.47163"; transcript_id "ENST00000390680"; exon_number "9"; gene_name "TPTE2"; ref_gene_id "ENSG00000132958";
chr13	StringTie	exon	19451165	19451225	1000	-	.	gene_id "MSTRG.47163"; transcript_id "ENST00000390680"; exon_number "10"; gene_name "TPTE2"; ref_gene_id "ENSG00000132958";
chr13	StringTie	exon	19464456	19464520	1000	-	.	gene_id "MSTRG.47163"; transcript_id "ENST00000390680"; exon_number "11"; gene_name "TPTE2"; ref_gene_id "ENSG00000132958";
chr13	StringTie	exon	19465255	19465318	1000	-	.	gene_id "MSTRG.47163"; transcript_id "ENST00000390680"; exon_number "12"; gene_name "TPTE2"; ref_gene_id "ENSG00000132958";
chr13	StringTie	exon	19465465	19465564	1000	-	.	gene_id "MSTRG.47163"; transcript_id "ENST00000390680"; exon_number "13"; gene_name "TPTE2"; ref_gene_id "ENSG00000132958";
chr13	StringTie	exon	19473914	19474075	1000	-	.	gene_id "MSTRG.47163"; transcript_id "ENST00000390680"; exon_number "14"; gene_name "TPTE2"; ref_gene_id "ENSG00000132958";
chr13	StringTie	exon	19492850	19492903	1000	-	.	gene_id "MSTRG.47163"; transcript_id "ENST00000390680"; exon_number "15"; gene_name "TPTE2"; ref_gene_id "ENSG00000132958";
chr13	StringTie	exon	19493448	19493501	1000	-	.	gene_id "MSTRG.47163"; transcript_id "ENST00000390680"; exon_number "16"; gene_name "TPTE2"; ref_gene_id "ENSG00000132958";
chr13	StringTie	exon	19503224	19503277	1000	-	.	gene_id "MSTRG.47163"; transcript_id "ENST00000390680"; exon_number "17"; gene_name "TPTE2"; ref_gene_id "ENSG00000132958";
chr13	StringTie	exon	19536596	19536762	1000	-	.	gene_id "MSTRG.47163"; transcript_id "ENST00000390680"; exon_number "18"; gene_name "TPTE2"; ref_gene_id "ENSG00000132958";
chr13	StringTie	transcript	19422883	19505940	1000	-	.	gene_id "MSTRG.47163"; transcript_id "ENST00000400103"; gene_name "TPTE2"; ref_gene_id "ENSG00000132958";
chr13	StringTie	exon	19422883	19423164	1000	-	.	gene_id "MSTRG.47163"; transcript_id "ENST00000400103"; exon_number "1"; gene_name "TPTE2"; ref_gene_id "ENSG00000132958";
chr13	StringTie	exon	19424947	19425017	1000	-	.	gene_id "MSTRG.47163"; transcript_id "ENST00000400103"; exon_number "2"; gene_name "TPTE2"; ref_gene_id "ENSG00000132958";
chr13	StringTie	exon	19426425	19426517	1000	-	.	gene_id "MSTRG.47163"; transcript_id "ENST00000400103"; exon_number "3"; gene_name "TPTE2"; ref_gene_id "ENSG00000132958";
chr13	StringTie	exon	19430468	19430547	1000	-	.	gene_id "MSTRG.47163"; transcript_id "ENST00000400103"; exon_number "4"; gene_name "TPTE2"; ref_gene_id "ENSG00000132958";
chr13	StringTie	exon	19432473	19432578	1000	-	.	gene_id "MSTRG.47163"; transcript_id "ENST00000400103"; exon_number "5"; gene_name "TPTE2"; ref_gene_id "ENSG00000132958";
chr13	StringTie	exon	19436226	19436306	1000	-	.	gene_id "MSTRG.47163"; transcript_id "ENST00000400103"; exon_number "6"; gene_name "TPTE2"; ref_gene_id "ENSG00000132958";
chr13	StringTie	exon	19438092	19438153	1000	-	.	gene_id "MSTRG.47163"; transcript_id "ENST00000400103"; exon_number "7"; gene_name "TPTE2"; ref_gene_id "ENSG00000132958";
chr13	StringTie	exon	19450076	19450164	1000	-	.	gene_id "MSTRG.47163"; transcript_id "ENST00000400103"; exon_number "8"; gene_name "TPTE2"; ref_gene_id "ENSG00000132958";
chr13	StringTie	exon	19450263	19450344	1000	-	.	gene_id "MSTRG.47163"; transcript_id "ENST00000400103"; exon_number "9"; gene_name "TPTE2"; ref_gene_id "ENSG00000132958";
chr13	StringTie	exon	19451165	19451225	1000	-	.	gene_id "MSTRG.47163"; transcript_id "ENST00000400103"; exon_number "10"; gene_name "TPTE2"; ref_gene_id "ENSG00000132958";
chr13	StringTie	exon	19464456	19464520	1000	-	.	gene_id "MSTRG.47163"; transcript_id "ENST00000400103"; exon_number "11"; gene_name "TPTE2"; ref_gene_id "ENSG00000132958";
chr13	StringTie	exon	19465255	19465318	1000	-	.	gene_id "MSTRG.47163"; transcript_id "ENST00000400103"; exon_number "12"; gene_name "TPTE2"; ref_gene_id "ENSG00000132958";
chr13	StringTie	exon	19465465	19465564	1000	-	.	gene_id "MSTRG.47163"; transcript_id "ENST00000400103"; exon_number "13"; gene_name "TPTE2"; ref_gene_id "ENSG00000132958";
chr13	StringTie	exon	19482488	19482547	1000	-	.	gene_id "MSTRG.47163"; transcript_id "ENST00000400103"; exon_number "14"; gene_name "TPTE2"; ref_gene_id "ENSG00000132958";
chr13	StringTie	exon	19492850	19492903	1000	-	.	gene_id "MSTRG.47163"; transcript_id "ENST00000400103"; exon_number "15"; gene_name "TPTE2"; ref_gene_id "ENSG00000132958";
chr13	StringTie	exon	19493448	19493501	1000	-	.	gene_id "MSTRG.47163"; transcript_id "ENST00000400103"; exon_number "16"; gene_name "TPTE2"; ref_gene_id "ENSG00000132958";
chr13	StringTie	exon	19503224	19503277	1000	-	.	gene_id "MSTRG.47163"; transcript_id "ENST00000400103"; exon_number "17"; gene_name "TPTE2"; ref_gene_id "ENSG00000132958";
chr13	StringTie	exon	19505747	19505940	1000	-	.	gene_id "MSTRG.47163"; transcript_id "ENST00000400103"; exon_number "18"; gene_name "TPTE2"; ref_gene_id "ENSG00000132958";
chr13	StringTie	transcript	19422883	19503279	1000	-	.	gene_id "MSTRG.47163"; transcript_id "ENST00000400230"; gene_name "TPTE2"; ref_gene_id "ENSG00000132958";
chr13	StringTie	exon	19422883	19423164	1000	-	.	gene_id "MSTRG.47163"; transcript_id "ENST00000400230"; exon_number "1"; gene_name "TPTE2"; ref_gene_id "ENSG00000132958";
chr13	StringTie	exon	19424947	19425017	1000	-	.	gene_id "MSTRG.47163"; transcript_id "ENST00000400230"; exon_number "2"; gene_name "TPTE2"; ref_gene_id "ENSG00000132958";
chr13	StringTie	exon	19426425	19426517	1000	-	.	gene_id "MSTRG.47163"; transcript_id "ENST00000400230"; exon_number "3"; gene_name "TPTE2"; ref_gene_id "ENSG00000132958";
chr13	StringTie	exon	19430468	19430547	1000	-	.	gene_id "MSTRG.47163"; transcript_id "ENST00000400230"; exon_number "4"; gene_name "TPTE2"; ref_gene_id "ENSG00000132958";
chr13	StringTie	exon	19432473	19432578	1000	-	.	gene_id "MSTRG.47163"; transcript_id "ENST00000400230"; exon_number "5"; gene_name "TPTE2"; ref_gene_id "ENSG00000132958";
chr13	StringTie	exon	19436226	19436306	1000	-	.	gene_id "MSTRG.47163"; transcript_id "ENST00000400230"; exon_number "6"; gene_name "TPTE2"; ref_gene_id "ENSG00000132958";
chr13	StringTie	exon	19438092	19438153	1000	-	.	gene_id "MSTRG.47163"; transcript_id "ENST00000400230"; exon_number "7"; gene_name "TPTE2"; ref_gene_id "ENSG00000132958";
chr13	StringTie	exon	19450076	19450164	1000	-	.	gene_id "MSTRG.47163"; transcript_id "ENST00000400230"; exon_number "8"; gene_name "TPTE2"; ref_gene_id "ENSG00000132958";
chr13	StringTie	exon	19450263	19450344	1000	-	.	gene_id "MSTRG.47163"; transcript_id "ENST00000400230"; exon_number "9"; gene_name "TPTE2"; ref_gene_id "ENSG00000132958";
chr13	StringTie	exon	19451165	19451225	1000	-	.	gene_id "MSTRG.47163"; transcript_id "ENST00000400230"; exon_number "10"; gene_name "TPTE2"; ref_gene_id "ENSG00000132958";
chr13	StringTie	exon	19464456	19464520	1000	-	.	gene_id "MSTRG.47163"; transcript_id "ENST00000400230"; exon_number "11"; gene_name "TPTE2"; ref_gene_id "ENSG00000132958";
chr13	StringTie	exon	19465255	19465318	1000	-	.	gene_id "MSTRG.47163"; transcript_id "ENST00000400230"; exon_number "12"; gene_name "TPTE2"; ref_gene_id "ENSG00000132958";
chr13	StringTie	exon	19465465	19465564	1000	-	.	gene_id "MSTRG.47163"; transcript_id "ENST00000400230"; exon_number "13"; gene_name "TPTE2"; ref_gene_id "ENSG00000132958";
chr13	StringTie	exon	19467225	19467344	1000	-	.	gene_id "MSTRG.47163"; transcript_id "ENST00000400230"; exon_number "14"; gene_name "TPTE2"; ref_gene_id "ENSG00000132958";
chr13	StringTie	exon	19473914	19474075	1000	-	.	gene_id "MSTRG.47163"; transcript_id "ENST00000400230"; exon_number "15"; gene_name "TPTE2"; ref_gene_id "ENSG00000132958";
chr13	StringTie	exon	19475573	19475623	1000	-	.	gene_id "MSTRG.47163"; transcript_id "ENST00000400230"; exon_number "16"; gene_name "TPTE2"; ref_gene_id "ENSG00000132958";
chr13	StringTie	exon	19482488	19482547	1000	-	.	gene_id "MSTRG.47163"; transcript_id "ENST00000400230"; exon_number "17"; gene_name "TPTE2"; ref_gene_id "ENSG00000132958";
chr13	StringTie	exon	19492850	19492903	1000	-	.	gene_id "MSTRG.47163"; transcript_id "ENST00000400230"; exon_number "18"; gene_name "TPTE2"; ref_gene_id "ENSG00000132958";
chr13	StringTie	exon	19493448	19493501	1000	-	.	gene_id "MSTRG.47163"; transcript_id "ENST00000400230"; exon_number "19"; gene_name "TPTE2"; ref_gene_id "ENSG00000132958";
chr13	StringTie	exon	19503224	19503279	1000	-	.	gene_id "MSTRG.47163"; transcript_id "ENST00000400230"; exon_number "20"; gene_name "TPTE2"; ref_gene_id "ENSG00000132958";
chr13	StringTie	transcript	19423052	19503234	1000	-	.	gene_id "MSTRG.47163"; transcript_id "ENST00000462409"; gene_name "TPTE2"; ref_gene_id "ENSG00000132958";
chr13	StringTie	exon	19423052	19423164	1000	-	.	gene_id "MSTRG.47163"; transcript_id "ENST00000462409"; exon_number "1"; gene_name "TPTE2"; ref_gene_id "ENSG00000132958";
chr13	StringTie	exon	19424947	19425017	1000	-	.	gene_id "MSTRG.47163"; transcript_id "ENST00000462409"; exon_number "2"; gene_name "TPTE2"; ref_gene_id "ENSG00000132958";
chr13	StringTie	exon	19425707	19425833	1000	-	.	gene_id "MSTRG.47163"; transcript_id "ENST00000462409"; exon_number "3"; gene_name "TPTE2"; ref_gene_id "ENSG00000132958";
chr13	StringTie	exon	19430468	19430547	1000	-	.	gene_id "MSTRG.47163"; transcript_id "ENST00000462409"; exon_number "4"; gene_name "TPTE2"; ref_gene_id "ENSG00000132958";
chr13	StringTie	exon	19432473	19432578	1000	-	.	gene_id "MSTRG.47163"; transcript_id "ENST00000462409"; exon_number "5"; gene_name "TPTE2"; ref_gene_id "ENSG00000132958";
chr13	StringTie	exon	19436226	19436306	1000	-	.	gene_id "MSTRG.47163"; transcript_id "ENST00000462409"; exon_number "6"; gene_name "TPTE2"; ref_gene_id "ENSG00000132958";
chr13	StringTie	exon	19438092	19438153	1000	-	.	gene_id "MSTRG.47163"; transcript_id "ENST00000462409"; exon_number "7"; gene_name "TPTE2"; ref_gene_id "ENSG00000132958";
chr13	StringTie	exon	19450076	19450164	1000	-	.	gene_id "MSTRG.47163"; transcript_id "ENST00000462409"; exon_number "8"; gene_name "TPTE2"; ref_gene_id "ENSG00000132958";
chr13	StringTie	exon	19450263	19450344	1000	-	.	gene_id "MSTRG.47163"; transcript_id "ENST00000462409"; exon_number "9"; gene_name "TPTE2"; ref_gene_id "ENSG00000132958";
chr13	StringTie	exon	19451165	19451225	1000	-	.	gene_id "MSTRG.47163"; transcript_id "ENST00000462409"; exon_number "10"; gene_name "TPTE2"; ref_gene_id "ENSG00000132958";
chr13	StringTie	exon	19464456	19464520	1000	-	.	gene_id "MSTRG.47163"; transcript_id "ENST00000462409"; exon_number "11"; gene_name "TPTE2"; ref_gene_id "ENSG00000132958";
chr13	StringTie	exon	19465255	19465318	1000	-	.	gene_id "MSTRG.47163"; transcript_id "ENST00000462409"; exon_number "12"; gene_name "TPTE2"; ref_gene_id "ENSG00000132958";
chr13	StringTie	exon	19465465	19465564	1000	-	.	gene_id "MSTRG.47163"; transcript_id "ENST00000462409"; exon_number "13"; gene_name "TPTE2"; ref_gene_id "ENSG00000132958";
chr13	StringTie	exon	19492850	19492903	1000	-	.	gene_id "MSTRG.47163"; transcript_id "ENST00000462409"; exon_number "14"; gene_name "TPTE2"; ref_gene_id "ENSG00000132958";
chr13	StringTie	exon	19493448	19493501	1000	-	.	gene_id "MSTRG.47163"; transcript_id "ENST00000462409"; exon_number "15"; gene_name "TPTE2"; ref_gene_id "ENSG00000132958";
chr13	StringTie	exon	19503224	19503234	1000	-	.	gene_id "MSTRG.47163"; transcript_id "ENST00000462409"; exon_number "16"; gene_name "TPTE2"; ref_gene_id "ENSG00000132958";
chr13	StringTie	transcript	19422865	19465289	1000	-	.	gene_id "MSTRG.47163"; transcript_id "MSTRG.47163.1";
chr13	StringTie	exon	19422865	19423164	1000	-	.	gene_id "MSTRG.47163"; transcript_id "MSTRG.47163.1"; exon_number "1";
chr13	StringTie	exon	19424947	19425017	1000	-	.	gene_id "MSTRG.47163"; transcript_id "MSTRG.47163.1"; exon_number "2";
chr13	StringTie	exon	19425707	19425833	1000	-	.	gene_id "MSTRG.47163"; transcript_id "MSTRG.47163.1"; exon_number "3";
chr13	StringTie	exon	19426425	19426517	1000	-	.	gene_id "MSTRG.47163"; transcript_id "MSTRG.47163.1"; exon_number "4";
chr13	StringTie	exon	19430468	19430547	1000	-	.	gene_id "MSTRG.47163"; transcript_id "MSTRG.47163.1"; exon_number "5";
chr13	StringTie	exon	19432473	19432578	1000	-	.	gene_id "MSTRG.47163"; transcript_id "MSTRG.47163.1"; exon_number "6";
chr13	StringTie	exon	19438092	19438153	1000	-	.	gene_id "MSTRG.47163"; transcript_id "MSTRG.47163.1"; exon_number "7";
chr13	StringTie	exon	19464456	19465289	1000	-	.	gene_id "MSTRG.47163"; transcript_id "MSTRG.47163.1"; exon_number "8";
chr13	StringTie	transcript	19422877	19439199	1000	-	.	gene_id "MSTRG.47163"; transcript_id "MSTRG.47163.10";
chr13	StringTie	exon	19422877	19423164	1000	-	.	gene_id "MSTRG.47163"; transcript_id "MSTRG.47163.10"; exon_number "1";
chr13	StringTie	exon	19424947	19425017	1000	-	.	gene_id "MSTRG.47163"; transcript_id "MSTRG.47163.10"; exon_number "2";
chr13	StringTie	exon	19430468	19430547	1000	-	.	gene_id "MSTRG.47163"; transcript_id "MSTRG.47163.10"; exon_number "3";
chr13	StringTie	exon	19432473	19432578	1000	-	.	gene_id "MSTRG.47163"; transcript_id "MSTRG.47163.10"; exon_number "4";
chr13	StringTie	exon	19436226	19436306	1000	-	.	gene_id "MSTRG.47163"; transcript_id "MSTRG.47163.10"; exon_number "5";
chr13	StringTie	exon	19438092	19438149	1000	-	.	gene_id "MSTRG.47163"; transcript_id "MSTRG.47163.10"; exon_number "6";
chr13	StringTie	exon	19438924	19439199	1000	-	.	gene_id "MSTRG.47163"; transcript_id "MSTRG.47163.10"; exon_number "7";
chr13	StringTie	transcript	19422877	19465290	1000	-	.	gene_id "MSTRG.47163"; transcript_id "MSTRG.47163.11";
chr13	StringTie	exon	19422877	19423164	1000	-	.	gene_id "MSTRG.47163"; transcript_id "MSTRG.47163.11"; exon_number "1";
chr13	StringTie	exon	19430468	19430547	1000	-	.	gene_id "MSTRG.47163"; transcript_id "MSTRG.47163.11"; exon_number "2";
chr13	StringTie	exon	19432473	19432578	1000	-	.	gene_id "MSTRG.47163"; transcript_id "MSTRG.47163.11"; exon_number "3";
chr13	StringTie	exon	19438092	19438153	1000	-	.	gene_id "MSTRG.47163"; transcript_id "MSTRG.47163.11"; exon_number "4";
chr13	StringTie	exon	19451165	19451225	1000	-	.	gene_id "MSTRG.47163"; transcript_id "MSTRG.47163.11"; exon_number "5";
chr13	StringTie	exon	19464456	19464520	1000	-	.	gene_id "MSTRG.47163"; transcript_id "MSTRG.47163.11"; exon_number "6";
chr13	StringTie	exon	19465255	19465290	1000	-	.	gene_id "MSTRG.47163"; transcript_id "MSTRG.47163.11"; exon_number "7";
chr13	StringTie	transcript	19422878	19439180	1000	-	.	gene_id "MSTRG.47163"; transcript_id "MSTRG.47163.13";
chr13	StringTie	exon	19422878	19423164	1000	-	.	gene_id "MSTRG.47163"; transcript_id "MSTRG.47163.13"; exon_number "1";
chr13	StringTie	exon	19430468	19430547	1000	-	.	gene_id "MSTRG.47163"; transcript_id "MSTRG.47163.13"; exon_number "2";
chr13	StringTie	exon	19432473	19432578	1000	-	.	gene_id "MSTRG.47163"; transcript_id "MSTRG.47163.13"; exon_number "3";
chr13	StringTie	exon	19438092	19438149	1000	-	.	gene_id "MSTRG.47163"; transcript_id "MSTRG.47163.13"; exon_number "4";
chr13	StringTie	exon	19438924	19439180	1000	-	.	gene_id "MSTRG.47163"; transcript_id "MSTRG.47163.13"; exon_number "5";
chr13	StringTie	transcript	19422908	19438322	1000	-	.	gene_id "MSTRG.47163"; transcript_id "MSTRG.47163.17";
chr13	StringTie	exon	19422908	19423164	1000	-	.	gene_id "MSTRG.47163"; transcript_id "MSTRG.47163.17"; exon_number "1";
chr13	StringTie	exon	19424947	19425017	1000	-	.	gene_id "MSTRG.47163"; transcript_id "MSTRG.47163.17"; exon_number "2";
chr13	StringTie	exon	19426425	19426517	1000	-	.	gene_id "MSTRG.47163"; transcript_id "MSTRG.47163.17"; exon_number "3";
chr13	StringTie	exon	19430468	19430547	1000	-	.	gene_id "MSTRG.47163"; transcript_id "MSTRG.47163.17"; exon_number "4";
chr13	StringTie	exon	19432473	19432578	1000	-	.	gene_id "MSTRG.47163"; transcript_id "MSTRG.47163.17"; exon_number "5";
chr13	StringTie	exon	19438092	19438153	1000	-	.	gene_id "MSTRG.47163"; transcript_id "MSTRG.47163.17"; exon_number "6";
chr13	StringTie	exon	19438234	19438322	1000	-	.	gene_id "MSTRG.47163"; transcript_id "MSTRG.47163.17"; exon_number "7";
chr13	StringTie	transcript	19422916	19451225	1000	-	.	gene_id "MSTRG.47163"; transcript_id "MSTRG.47163.18";
chr13	StringTie	exon	19422916	19423164	1000	-	.	gene_id "MSTRG.47163"; transcript_id "MSTRG.47163.18"; exon_number "1";
chr13	StringTie	exon	19424947	19425017	1000	-	.	gene_id "MSTRG.47163"; transcript_id "MSTRG.47163.18"; exon_number "2";
chr13	StringTie	exon	19430468	19430547	1000	-	.	gene_id "MSTRG.47163"; transcript_id "MSTRG.47163.18"; exon_number "3";
chr13	StringTie	exon	19432473	19432578	1000	-	.	gene_id "MSTRG.47163"; transcript_id "MSTRG.47163.18"; exon_number "4";
chr13	StringTie	exon	19438092	19438153	1000	-	.	gene_id "MSTRG.47163"; transcript_id "MSTRG.47163.18"; exon_number "5";
chr13	StringTie	exon	19451165	19451225	1000	-	.	gene_id "MSTRG.47163"; transcript_id "MSTRG.47163.18"; exon_number "6";
chr13	StringTie	transcript	19422920	19439203	1000	-	.	gene_id "MSTRG.47163"; transcript_id "MSTRG.47163.19";
chr13	StringTie	exon	19422920	19423164	1000	-	.	gene_id "MSTRG.47163"; transcript_id "MSTRG.47163.19"; exon_number "1";
chr13	StringTie	exon	19430468	19430547	1000	-	.	gene_id "MSTRG.47163"; transcript_id "MSTRG.47163.19"; exon_number "2";
chr13	StringTie	exon	19432473	19432578	1000	-	.	gene_id "MSTRG.47163"; transcript_id "MSTRG.47163.19"; exon_number "3";
chr13	StringTie	exon	19436226	19436306	1000	-	.	gene_id "MSTRG.47163"; transcript_id "MSTRG.47163.19"; exon_number "4";
chr13	StringTie	exon	19438092	19438153	1000	-	.	gene_id "MSTRG.47163"; transcript_id "MSTRG.47163.19"; exon_number "5";
chr13	StringTie	exon	19438924	19439203	1000	-	.	gene_id "MSTRG.47163"; transcript_id "MSTRG.47163.19"; exon_number "6";
chr13	StringTie	transcript	19422871	19439508	1000	-	.	gene_id "MSTRG.47163"; transcript_id "MSTRG.47163.2";
chr13	StringTie	exon	19422871	19423164	1000	-	.	gene_id "MSTRG.47163"; transcript_id "MSTRG.47163.2"; exon_number "1";
chr13	StringTie	exon	19424947	19425017	1000	-	.	gene_id "MSTRG.47163"; transcript_id "MSTRG.47163.2"; exon_number "2";
chr13	StringTie	exon	19426425	19426517	1000	-	.	gene_id "MSTRG.47163"; transcript_id "MSTRG.47163.2"; exon_number "3";
chr13	StringTie	exon	19430468	19430547	1000	-	.	gene_id "MSTRG.47163"; transcript_id "MSTRG.47163.2"; exon_number "4";
chr13	StringTie	exon	19432473	19432578	1000	-	.	gene_id "MSTRG.47163"; transcript_id "MSTRG.47163.2"; exon_number "5";
chr13	StringTie	exon	19438092	19438153	1000	-	.	gene_id "MSTRG.47163"; transcript_id "MSTRG.47163.2"; exon_number "6";
chr13	StringTie	exon	19438924	19439508	1000	-	.	gene_id "MSTRG.47163"; transcript_id "MSTRG.47163.2"; exon_number "7";
chr13	StringTie	transcript	19422935	19425734	1000	-	.	gene_id "MSTRG.47163"; transcript_id "MSTRG.47163.20";
chr13	StringTie	exon	19422935	19423164	1000	-	.	gene_id "MSTRG.47163"; transcript_id "MSTRG.47163.20"; exon_number "1";
chr13	StringTie	exon	19425707	19425734	1000	-	.	gene_id "MSTRG.47163"; transcript_id "MSTRG.47163.20"; exon_number "2";
chr13	StringTie	transcript	19422937	19438162	1000	-	.	gene_id "MSTRG.47163"; transcript_id "MSTRG.47163.21";
chr13	StringTie	exon	19422937	19423164	1000	-	.	gene_id "MSTRG.47163"; transcript_id "MSTRG.47163.21"; exon_number "1";
chr13	StringTie	exon	19424947	19425017	1000	-	.	gene_id "MSTRG.47163"; transcript_id "MSTRG.47163.21"; exon_number "2";
chr13	StringTie	exon	19425707	19425833	1000	-	.	gene_id "MSTRG.47163"; transcript_id "MSTRG.47163.21"; exon_number "3";
chr13	StringTie	exon	19430468	19430547	1000	-	.	gene_id "MSTRG.47163"; transcript_id "MSTRG.47163.21"; exon_number "4";
chr13	StringTie	exon	19432473	19432578	1000	-	.	gene_id "MSTRG.47163"; transcript_id "MSTRG.47163.21"; exon_number "5";
chr13	StringTie	exon	19438092	19438162	1000	-	.	gene_id "MSTRG.47163"; transcript_id "MSTRG.47163.21"; exon_number "6";
chr13	StringTie	transcript	19422939	19439186	1000	-	.	gene_id "MSTRG.47163"; transcript_id "MSTRG.47163.22";
chr13	StringTie	exon	19422939	19423164	1000	-	.	gene_id "MSTRG.47163"; transcript_id "MSTRG.47163.22"; exon_number "1";
chr13	StringTie	exon	19424947	19425017	1000	-	.	gene_id "MSTRG.47163"; transcript_id "MSTRG.47163.22"; exon_number "2";
chr13	StringTie	exon	19426425	19426517	1000	-	.	gene_id "MSTRG.47163"; transcript_id "MSTRG.47163.22"; exon_number "3";
chr13	StringTie	exon	19430468	19430547	1000	-	.	gene_id "MSTRG.47163"; transcript_id "MSTRG.47163.22"; exon_number "4";
chr13	StringTie	exon	19432473	19432578	1000	-	.	gene_id "MSTRG.47163"; transcript_id "MSTRG.47163.22"; exon_number "5";
chr13	StringTie	exon	19438092	19438149	1000	-	.	gene_id "MSTRG.47163"; transcript_id "MSTRG.47163.22"; exon_number "6";
chr13	StringTie	exon	19438924	19439186	1000	-	.	gene_id "MSTRG.47163"; transcript_id "MSTRG.47163.22"; exon_number "7";
chr13	StringTie	transcript	19422943	19450136	1000	-	.	gene_id "MSTRG.47163"; transcript_id "MSTRG.47163.23";
chr13	StringTie	exon	19422943	19423164	1000	-	.	gene_id "MSTRG.47163"; transcript_id "MSTRG.47163.23"; exon_number "1";
chr13	StringTie	exon	19426425	19426517	1000	-	.	gene_id "MSTRG.47163"; transcript_id "MSTRG.47163.23"; exon_number "2";
chr13	StringTie	exon	19430468	19430547	1000	-	.	gene_id "MSTRG.47163"; transcript_id "MSTRG.47163.23"; exon_number "3";
chr13	StringTie	exon	19432473	19432578	1000	-	.	gene_id "MSTRG.47163"; transcript_id "MSTRG.47163.23"; exon_number "4";
chr13	StringTie	exon	19438092	19438153	1000	-	.	gene_id "MSTRG.47163"; transcript_id "MSTRG.47163.23"; exon_number "5";
chr13	StringTie	exon	19450076	19450136	1000	-	.	gene_id "MSTRG.47163"; transcript_id "MSTRG.47163.23"; exon_number "6";
chr13	StringTie	transcript	19430510	19439274	1000	-	.	gene_id "MSTRG.47163"; transcript_id "MSTRG.47163.26";
chr13	StringTie	exon	19430510	19430547	1000	-	.	gene_id "MSTRG.47163"; transcript_id "MSTRG.47163.26"; exon_number "1";
chr13	StringTie	exon	19432473	19432573	1000	-	.	gene_id "MSTRG.47163"; transcript_id "MSTRG.47163.26"; exon_number "2";
chr13	StringTie	exon	19438092	19438153	1000	-	.	gene_id "MSTRG.47163"; transcript_id "MSTRG.47163.26"; exon_number "3";
chr13	StringTie	exon	19438924	19439274	1000	-	.	gene_id "MSTRG.47163"; transcript_id "MSTRG.47163.26"; exon_number "4";
chr13	StringTie	transcript	19432650	19436240	1000	-	.	gene_id "MSTRG.47163"; transcript_id "MSTRG.47163.27";
chr13	StringTie	exon	19432650	19433339	1000	-	.	gene_id "MSTRG.47163"; transcript_id "MSTRG.47163.27"; exon_number "1";
chr13	StringTie	exon	19436226	19436240	1000	-	.	gene_id "MSTRG.47163"; transcript_id "MSTRG.47163.27"; exon_number "2";
chr13	StringTie	transcript	19467278	19503355	1000	-	.	gene_id "MSTRG.47163"; transcript_id "MSTRG.47163.28";
chr13	StringTie	exon	19467278	19467344	1000	-	.	gene_id "MSTRG.47163"; transcript_id "MSTRG.47163.28"; exon_number "1";
chr13	StringTie	exon	19473914	19474075	1000	-	.	gene_id "MSTRG.47163"; transcript_id "MSTRG.47163.28"; exon_number "2";
chr13	StringTie	exon	19492850	19492903	1000	-	.	gene_id "MSTRG.47163"; transcript_id "MSTRG.47163.28"; exon_number "3";
chr13	StringTie	exon	19493448	19493501	1000	-	.	gene_id "MSTRG.47163"; transcript_id "MSTRG.47163.28"; exon_number "4";
chr13	StringTie	exon	19503224	19503355	1000	-	.	gene_id "MSTRG.47163"; transcript_id "MSTRG.47163.28"; exon_number "5";
chr13	StringTie	transcript	19422872	19439203	1000	-	.	gene_id "MSTRG.47163"; transcript_id "MSTRG.47163.3";
chr13	StringTie	exon	19422872	19423164	1000	-	.	gene_id "MSTRG.47163"; transcript_id "MSTRG.47163.3"; exon_number "1";
chr13	StringTie	exon	19426425	19426517	1000	-	.	gene_id "MSTRG.47163"; transcript_id "MSTRG.47163.3"; exon_number "2";
chr13	StringTie	exon	19430468	19430547	1000	-	.	gene_id "MSTRG.47163"; transcript_id "MSTRG.47163.3"; exon_number "3";
chr13	StringTie	exon	19432473	19432578	1000	-	.	gene_id "MSTRG.47163"; transcript_id "MSTRG.47163.3"; exon_number "4";
chr13	StringTie	exon	19438092	19438153	1000	-	.	gene_id "MSTRG.47163"; transcript_id "MSTRG.47163.3"; exon_number "5";
chr13	StringTie	exon	19438924	19439203	1000	-	.	gene_id "MSTRG.47163"; transcript_id "MSTRG.47163.3"; exon_number "6";
chr13	StringTie	transcript	19422872	19449322	1000	-	.	gene_id "MSTRG.47163"; transcript_id "MSTRG.47163.4";
chr13	StringTie	exon	19422872	19423164	1000	-	.	gene_id "MSTRG.47163"; transcript_id "MSTRG.47163.4"; exon_number "1";
chr13	StringTie	exon	19424947	19425017	1000	-	.	gene_id "MSTRG.47163"; transcript_id "MSTRG.47163.4"; exon_number "2";
chr13	StringTie	exon	19426425	19426517	1000	-	.	gene_id "MSTRG.47163"; transcript_id "MSTRG.47163.4"; exon_number "3";
chr13	StringTie	exon	19430468	19430547	1000	-	.	gene_id "MSTRG.47163"; transcript_id "MSTRG.47163.4"; exon_number "4";
chr13	StringTie	exon	19432473	19432578	1000	-	.	gene_id "MSTRG.47163"; transcript_id "MSTRG.47163.4"; exon_number "5";
chr13	StringTie	exon	19438092	19438153	1000	-	.	gene_id "MSTRG.47163"; transcript_id "MSTRG.47163.4"; exon_number "6";
chr13	StringTie	exon	19449119	19449322	1000	-	.	gene_id "MSTRG.47163"; transcript_id "MSTRG.47163.4"; exon_number "7";
chr13	StringTie	transcript	19422877	19503272	1000	-	.	gene_id "MSTRG.47163"; transcript_id "MSTRG.47163.5";
chr13	StringTie	exon	19422877	19423164	1000	-	.	gene_id "MSTRG.47163"; transcript_id "MSTRG.47163.5"; exon_number "1";
chr13	StringTie	exon	19424947	19425017	1000	-	.	gene_id "MSTRG.47163"; transcript_id "MSTRG.47163.5"; exon_number "2";
chr13	StringTie	exon	19426425	19426517	1000	-	.	gene_id "MSTRG.47163"; transcript_id "MSTRG.47163.5"; exon_number "3";
chr13	StringTie	exon	19430468	19430547	1000	-	.	gene_id "MSTRG.47163"; transcript_id "MSTRG.47163.5"; exon_number "4";
chr13	StringTie	exon	19432473	19432578	1000	-	.	gene_id "MSTRG.47163"; transcript_id "MSTRG.47163.5"; exon_number "5";
chr13	StringTie	exon	19438092	19438153	1000	-	.	gene_id "MSTRG.47163"; transcript_id "MSTRG.47163.5"; exon_number "6";
chr13	StringTie	exon	19450076	19450164	1000	-	.	gene_id "MSTRG.47163"; transcript_id "MSTRG.47163.5"; exon_number "7";
chr13	StringTie	exon	19450263	19450344	1000	-	.	gene_id "MSTRG.47163"; transcript_id "MSTRG.47163.5"; exon_number "8";
chr13	StringTie	exon	19451165	19451225	1000	-	.	gene_id "MSTRG.47163"; transcript_id "MSTRG.47163.5"; exon_number "9";
chr13	StringTie	exon	19464456	19464520	1000	-	.	gene_id "MSTRG.47163"; transcript_id "MSTRG.47163.5"; exon_number "10";
chr13	StringTie	exon	19465255	19465318	1000	-	.	gene_id "MSTRG.47163"; transcript_id "MSTRG.47163.5"; exon_number "11";
chr13	StringTie	exon	19465465	19465564	1000	-	.	gene_id "MSTRG.47163"; transcript_id "MSTRG.47163.5"; exon_number "12";
chr13	StringTie	exon	19473914	19474075	1000	-	.	gene_id "MSTRG.47163"; transcript_id "MSTRG.47163.5"; exon_number "13";
chr13	StringTie	exon	19475573	19475623	1000	-	.	gene_id "MSTRG.47163"; transcript_id "MSTRG.47163.5"; exon_number "14";
chr13	StringTie	exon	19492850	19492903	1000	-	.	gene_id "MSTRG.47163"; transcript_id "MSTRG.47163.5"; exon_number "15";
chr13	StringTie	exon	19493448	19493501	1000	-	.	gene_id "MSTRG.47163"; transcript_id "MSTRG.47163.5"; exon_number "16";
chr13	StringTie	exon	19503224	19503272	1000	-	.	gene_id "MSTRG.47163"; transcript_id "MSTRG.47163.5"; exon_number "17";
chr13	StringTie	transcript	19422877	19439235	1000	-	.	gene_id "MSTRG.47163"; transcript_id "MSTRG.47163.6";
chr13	StringTie	exon	19422877	19423164	1000	-	.	gene_id "MSTRG.47163"; transcript_id "MSTRG.47163.6"; exon_number "1";
chr13	StringTie	exon	19424947	19425017	1000	-	.	gene_id "MSTRG.47163"; transcript_id "MSTRG.47163.6"; exon_number "2";
chr13	StringTie	exon	19426425	19426517	1000	-	.	gene_id "MSTRG.47163"; transcript_id "MSTRG.47163.6"; exon_number "3";
chr13	StringTie	exon	19430468	19430547	1000	-	.	gene_id "MSTRG.47163"; transcript_id "MSTRG.47163.6"; exon_number "4";
chr13	StringTie	exon	19432473	19432578	1000	-	.	gene_id "MSTRG.47163"; transcript_id "MSTRG.47163.6"; exon_number "5";
chr13	StringTie	exon	19436226	19436306	1000	-	.	gene_id "MSTRG.47163"; transcript_id "MSTRG.47163.6"; exon_number "6";
chr13	StringTie	exon	19438092	19438153	1000	-	.	gene_id "MSTRG.47163"; transcript_id "MSTRG.47163.6"; exon_number "7";
chr13	StringTie	exon	19438924	19439235	1000	-	.	gene_id "MSTRG.47163"; transcript_id "MSTRG.47163.6"; exon_number "8";
chr13	StringTie	transcript	19422877	19439260	1000	-	.	gene_id "MSTRG.47163"; transcript_id "MSTRG.47163.7";
chr13	StringTie	exon	19422877	19423164	1000	-	.	gene_id "MSTRG.47163"; transcript_id "MSTRG.47163.7"; exon_number "1";
chr13	StringTie	exon	19424947	19425017	1000	-	.	gene_id "MSTRG.47163"; transcript_id "MSTRG.47163.7"; exon_number "2";
chr13	StringTie	exon	19430468	19430547	1000	-	.	gene_id "MSTRG.47163"; transcript_id "MSTRG.47163.7"; exon_number "3";
chr13	StringTie	exon	19432473	19432578	1000	-	.	gene_id "MSTRG.47163"; transcript_id "MSTRG.47163.7"; exon_number "4";
chr13	StringTie	exon	19438092	19438153	1000	-	.	gene_id "MSTRG.47163"; transcript_id "MSTRG.47163.7"; exon_number "5";
chr13	StringTie	exon	19438924	19439260	1000	-	.	gene_id "MSTRG.47163"; transcript_id "MSTRG.47163.7"; exon_number "6";
chr13	StringTie	transcript	19422877	19439317	1000	-	.	gene_id "MSTRG.47163"; transcript_id "MSTRG.47163.8";
chr13	StringTie	exon	19422877	19423164	1000	-	.	gene_id "MSTRG.47163"; transcript_id "MSTRG.47163.8"; exon_number "1";
chr13	StringTie	exon	19430468	19430547	1000	-	.	gene_id "MSTRG.47163"; transcript_id "MSTRG.47163.8"; exon_number "2";
chr13	StringTie	exon	19432473	19432578	1000	-	.	gene_id "MSTRG.47163"; transcript_id "MSTRG.47163.8"; exon_number "3";
chr13	StringTie	exon	19438092	19438153	1000	-	.	gene_id "MSTRG.47163"; transcript_id "MSTRG.47163.8"; exon_number "4";
chr13	StringTie	exon	19438924	19439317	1000	-	.	gene_id "MSTRG.47163"; transcript_id "MSTRG.47163.8"; exon_number "5";
chr13	StringTie	transcript	19422877	19439199	1000	-	.	gene_id "MSTRG.47163"; transcript_id "MSTRG.47163.9";
chr13	StringTie	exon	19422877	19423164	1000	-	.	gene_id "MSTRG.47163"; transcript_id "MSTRG.47163.9"; exon_number "1";
chr13	StringTie	exon	19426425	19426517	1000	-	.	gene_id "MSTRG.47163"; transcript_id "MSTRG.47163.9"; exon_number "2";
chr13	StringTie	exon	19430468	19430547	1000	-	.	gene_id "MSTRG.47163"; transcript_id "MSTRG.47163.9"; exon_number "3";
chr13	StringTie	exon	19432473	19432578	1000	-	.	gene_id "MSTRG.47163"; transcript_id "MSTRG.47163.9"; exon_number "4";
chr13	StringTie	exon	19438092	19438149	1000	-	.	gene_id "MSTRG.47163"; transcript_id "MSTRG.47163.9"; exon_number "5";
chr13	StringTie	exon	19438924	19439199	1000	-	.	gene_id "MSTRG.47163"; transcript_id "MSTRG.47163.9"; exon_number "6";
chr13	StringTie	transcript	19458398	19458718	1000	-	.	gene_id "MSTRG.47164"; transcript_id "ENST00000440548"; gene_name "CYCSP32"; ref_gene_id "ENSG00000223625";
chr13	StringTie	exon	19458398	19458718	1000	-	.	gene_id "MSTRG.47164"; transcript_id "ENST00000440548"; exon_number "1"; gene_name "CYCSP32"; ref_gene_id "ENSG00000223625";
chr13	StringTie	transcript	19506035	19507372	1000	.	.	gene_id "MSTRG.47165"; transcript_id "MSTRG.47165.1";
chr13	StringTie	exon	19506035	19507372	1000	.	.	gene_id "MSTRG.47165"; transcript_id "MSTRG.47165.1"; exon_number "1";
chr13	StringTie	transcript	19518608	19518813	1000	.	.	gene_id "MSTRG.47166"; transcript_id "MSTRG.47166.1";
chr13	StringTie	exon	19518608	19518813	1000	.	.	gene_id "MSTRG.47166"; transcript_id "MSTRG.47166.1"; exon_number "1";
chr13	StringTie	transcript	19519791	19524519	1000	.	.	gene_id "MSTRG.47167"; transcript_id "MSTRG.47167.1";
chr13	StringTie	exon	19519791	19524519	1000	.	.	gene_id "MSTRG.47167"; transcript_id "MSTRG.47167.1"; exon_number "1";
chr13	StringTie	transcript	19526559	19527966	1000	.	.	gene_id "MSTRG.47168"; transcript_id "MSTRG.47168.1";
chr13	StringTie	exon	19526559	19527966	1000	.	.	gene_id "MSTRG.47168"; transcript_id "MSTRG.47168.1"; exon_number "1";
chr13	StringTie	transcript	19536937	19538536	1000	.	.	gene_id "MSTRG.47169"; transcript_id "MSTRG.47169.1";
chr13	StringTie	exon	19536937	19538536	1000	.	.	gene_id "MSTRG.47169"; transcript_id "MSTRG.47169.1"; exon_number "1";
chr1	StringTie	transcript	64721483	64721999	1000	.	.	gene_id "MSTRG.4717"; transcript_id "MSTRG.4717.1";
chr1	StringTie	exon	64721483	64721999	1000	.	.	gene_id "MSTRG.4717"; transcript_id "MSTRG.4717.1"; exon_number "1";
chr13	StringTie	transcript	19541666	19545060	1000	.	.	gene_id "MSTRG.47170"; transcript_id "MSTRG.47170.1";
chr13	StringTie	exon	19541666	19545060	1000	.	.	gene_id "MSTRG.47170"; transcript_id "MSTRG.47170.1"; exon_number "1";
chr13	StringTie	transcript	19546399	19547303	1000	.	.	gene_id "MSTRG.47171"; transcript_id "MSTRG.47171.1";
chr13	StringTie	exon	19546399	19547303	1000	.	.	gene_id "MSTRG.47171"; transcript_id "MSTRG.47171.1"; exon_number "1";
chr13	StringTie	transcript	19547795	19551602	1000	.	.	gene_id "MSTRG.47172"; transcript_id "MSTRG.47172.1";
chr13	StringTie	exon	19547795	19551602	1000	.	.	gene_id "MSTRG.47172"; transcript_id "MSTRG.47172.1"; exon_number "1";
chr13	StringTie	transcript	19552571	19570288	1000	-	.	gene_id "MSTRG.47173"; transcript_id "ENST00000451581"; gene_name "MRPS31P2"; ref_gene_id "ENSG00000232894";
chr13	StringTie	exon	19552571	19552714	1000	-	.	gene_id "MSTRG.47173"; transcript_id "ENST00000451581"; exon_number "1"; gene_name "MRPS31P2"; ref_gene_id "ENSG00000232894";
chr13	StringTie	exon	19565531	19565604	1000	-	.	gene_id "MSTRG.47173"; transcript_id "ENST00000451581"; exon_number "2"; gene_name "MRPS31P2"; ref_gene_id "ENSG00000232894";
chr13	StringTie	exon	19568679	19568819	1000	-	.	gene_id "MSTRG.47173"; transcript_id "ENST00000451581"; exon_number "3"; gene_name "MRPS31P2"; ref_gene_id "ENSG00000232894";
chr13	StringTie	exon	19570130	19570288	1000	-	.	gene_id "MSTRG.47173"; transcript_id "ENST00000451581"; exon_number "4"; gene_name "MRPS31P2"; ref_gene_id "ENSG00000232894";
chr13	StringTie	transcript	19563589	19564900	1000	-	.	gene_id "MSTRG.47173"; transcript_id "ENST00000456608"; gene_name "CASC4P1"; ref_gene_id "ENSG00000238132";
chr13	StringTie	exon	19563589	19564900	1000	-	.	gene_id "MSTRG.47173"; transcript_id "ENST00000456608"; exon_number "1"; gene_name "CASC4P1"; ref_gene_id "ENSG00000238132";
chr13	StringTie	transcript	19554847	19587054	1000	-	.	gene_id "MSTRG.47173"; transcript_id "MSTRG.47173.2";
chr13	StringTie	exon	19554847	19559129	1000	-	.	gene_id "MSTRG.47173"; transcript_id "MSTRG.47173.2"; exon_number "1";
chr13	StringTie	exon	19568679	19568819	1000	-	.	gene_id "MSTRG.47173"; transcript_id "MSTRG.47173.2"; exon_number "2";
chr13	StringTie	exon	19570130	19570288	1000	-	.	gene_id "MSTRG.47173"; transcript_id "MSTRG.47173.2"; exon_number "3";
chr13	StringTie	exon	19586996	19587054	1000	-	.	gene_id "MSTRG.47173"; transcript_id "MSTRG.47173.2"; exon_number "4";
chr13	StringTie	transcript	19558632	19568695	1000	-	.	gene_id "MSTRG.47173"; transcript_id "MSTRG.47173.3";
chr13	StringTie	exon	19558632	19559129	1000	-	.	gene_id "MSTRG.47173"; transcript_id "MSTRG.47173.3"; exon_number "1";
chr13	StringTie	exon	19565531	19565610	1000	-	.	gene_id "MSTRG.47173"; transcript_id "MSTRG.47173.3"; exon_number "2";
chr13	StringTie	exon	19568679	19568695	1000	-	.	gene_id "MSTRG.47173"; transcript_id "MSTRG.47173.3"; exon_number "3";
chr13	StringTie	transcript	19558850	19568393	1000	-	.	gene_id "MSTRG.47173"; transcript_id "MSTRG.47173.4";
chr13	StringTie	exon	19558850	19559129	1000	-	.	gene_id "MSTRG.47173"; transcript_id "MSTRG.47173.4"; exon_number "1";
chr13	StringTie	exon	19565531	19565610	1000	-	.	gene_id "MSTRG.47173"; transcript_id "MSTRG.47173.4"; exon_number "2";
chr13	StringTie	exon	19568368	19568393	1000	-	.	gene_id "MSTRG.47173"; transcript_id "MSTRG.47173.4"; exon_number "3";
chr13	StringTie	transcript	19558902	19568389	1000	-	.	gene_id "MSTRG.47173"; transcript_id "MSTRG.47173.5";
chr13	StringTie	exon	19558902	19559129	1000	-	.	gene_id "MSTRG.47173"; transcript_id "MSTRG.47173.5"; exon_number "1";
chr13	StringTie	exon	19568368	19568389	1000	-	.	gene_id "MSTRG.47173"; transcript_id "MSTRG.47173.5"; exon_number "2";
chr13	StringTie	transcript	19563343	19570303	1000	-	.	gene_id "MSTRG.47173"; transcript_id "MSTRG.47173.6";
chr13	StringTie	exon	19563343	19565610	1000	-	.	gene_id "MSTRG.47173"; transcript_id "MSTRG.47173.6"; exon_number "1";
chr13	StringTie	exon	19568679	19568819	1000	-	.	gene_id "MSTRG.47173"; transcript_id "MSTRG.47173.6"; exon_number "2";
chr13	StringTie	exon	19570130	19570303	1000	-	.	gene_id "MSTRG.47173"; transcript_id "MSTRG.47173.6"; exon_number "3";
chr13	StringTie	transcript	19559289	19559672	1000	+	.	gene_id "MSTRG.47174"; transcript_id "MSTRG.47174.1";
chr13	StringTie	exon	19559289	19559537	1000	+	.	gene_id "MSTRG.47174"; transcript_id "MSTRG.47174.1"; exon_number "1";
chr13	StringTie	exon	19559628	19559672	1000	+	.	gene_id "MSTRG.47174"; transcript_id "MSTRG.47174.1"; exon_number "2";
chr13	StringTie	transcript	19560013	19561269	1000	-	.	gene_id "MSTRG.47175"; transcript_id "ENST00000400596"; gene_name "ESRRAP1"; ref_gene_id "ENSG00000215572";
chr13	StringTie	exon	19560013	19561269	1000	-	.	gene_id "MSTRG.47175"; transcript_id "ENST00000400596"; exon_number "1"; gene_name "ESRRAP1"; ref_gene_id "ENSG00000215572";
chr13	StringTie	transcript	19587118	19588350	1000	+	.	gene_id "MSTRG.47176"; transcript_id "ENST00000438640"; gene_name "LINC00350"; ref_gene_id "ENSG00000225316";
chr13	StringTie	exon	19587118	19587156	1000	+	.	gene_id "MSTRG.47176"; transcript_id "ENST00000438640"; exon_number "1"; gene_name "LINC00350"; ref_gene_id "ENSG00000225316";
chr13	StringTie	exon	19587968	19588350	1000	+	.	gene_id "MSTRG.47176"; transcript_id "ENST00000438640"; exon_number "2"; gene_name "LINC00350"; ref_gene_id "ENSG00000225316";
chr13	StringTie	transcript	19592596	19594287	1000	.	.	gene_id "MSTRG.47177"; transcript_id "MSTRG.47177.1";
chr13	StringTie	exon	19592596	19594287	1000	.	.	gene_id "MSTRG.47177"; transcript_id "MSTRG.47177.1"; exon_number "1";
chr13	StringTie	transcript	19596944	19597436	1000	.	.	gene_id "MSTRG.47178"; transcript_id "MSTRG.47178.1";
chr13	StringTie	exon	19596944	19597436	1000	.	.	gene_id "MSTRG.47178"; transcript_id "MSTRG.47178.1"; exon_number "1";
chr13	StringTie	transcript	19599238	19599919	1000	.	.	gene_id "MSTRG.47179"; transcript_id "MSTRG.47179.1";
chr13	StringTie	exon	19599238	19599919	1000	.	.	gene_id "MSTRG.47179"; transcript_id "MSTRG.47179.1"; exon_number "1";
chr1	StringTie	transcript	64723496	64727013	1000	.	.	gene_id "MSTRG.4718"; transcript_id "MSTRG.4718.1";
chr1	StringTie	exon	64723496	64727013	1000	.	.	gene_id "MSTRG.4718"; transcript_id "MSTRG.4718.1"; exon_number "1";
chr13	StringTie	transcript	18895836	18905253	1000	-	.	gene_id "MSTRG.47180"; transcript_id "MSTRG.47180.1";
chr13	StringTie	exon	18895836	18900137	1000	-	.	gene_id "MSTRG.47180"; transcript_id "MSTRG.47180.1"; exon_number "1";
chr13	StringTie	exon	18900327	18900512	1000	-	.	gene_id "MSTRG.47180"; transcript_id "MSTRG.47180.1"; exon_number "2";
chr13	StringTie	exon	18900613	18900732	1000	-	.	gene_id "MSTRG.47180"; transcript_id "MSTRG.47180.1"; exon_number "3";
chr13	StringTie	exon	18905093	18905253	1000	-	.	gene_id "MSTRG.47180"; transcript_id "MSTRG.47180.1"; exon_number "4";
chr13	StringTie	transcript	18905439	18907810	1000	+	.	gene_id "MSTRG.47181"; transcript_id "ENST00000447784"; gene_name "LINC00408"; ref_gene_id "ENSG00000226250";
chr13	StringTie	exon	18905439	18905576	1000	+	.	gene_id "MSTRG.47181"; transcript_id "ENST00000447784"; exon_number "1"; gene_name "LINC00408"; ref_gene_id "ENSG00000226250";
chr13	StringTie	exon	18906027	18906110	1000	+	.	gene_id "MSTRG.47181"; transcript_id "ENST00000447784"; exon_number "2"; gene_name "LINC00408"; ref_gene_id "ENSG00000226250";
chr13	StringTie	exon	18906497	18906658	1000	+	.	gene_id "MSTRG.47181"; transcript_id "ENST00000447784"; exon_number "3"; gene_name "LINC00408"; ref_gene_id "ENSG00000226250";
chr13	StringTie	exon	18907635	18907810	1000	+	.	gene_id "MSTRG.47181"; transcript_id "ENST00000447784"; exon_number "4"; gene_name "LINC00408"; ref_gene_id "ENSG00000226250";
chr13	StringTie	transcript	18905430	18936562	1000	+	.	gene_id "MSTRG.47181"; transcript_id "MSTRG.47181.1";
chr13	StringTie	exon	18905430	18905572	1000	+	.	gene_id "MSTRG.47181"; transcript_id "MSTRG.47181.1"; exon_number "1";
chr13	StringTie	exon	18906497	18906658	1000	+	.	gene_id "MSTRG.47181"; transcript_id "MSTRG.47181.1"; exon_number "2";
chr13	StringTie	exon	18926310	18926367	1000	+	.	gene_id "MSTRG.47181"; transcript_id "MSTRG.47181.1"; exon_number "3";
chr13	StringTie	exon	18934997	18936562	1000	+	.	gene_id "MSTRG.47181"; transcript_id "MSTRG.47181.1"; exon_number "4";
chr13	StringTie	transcript	18905451	18928464	1000	+	.	gene_id "MSTRG.47181"; transcript_id "MSTRG.47181.3";
chr13	StringTie	exon	18905451	18905572	1000	+	.	gene_id "MSTRG.47181"; transcript_id "MSTRG.47181.3"; exon_number "1";
chr13	StringTie	exon	18906497	18906692	1000	+	.	gene_id "MSTRG.47181"; transcript_id "MSTRG.47181.3"; exon_number "2";
chr13	StringTie	exon	18926310	18928464	1000	+	.	gene_id "MSTRG.47181"; transcript_id "MSTRG.47181.3"; exon_number "3";
chr13	StringTie	transcript	18905470	18927983	1000	+	.	gene_id "MSTRG.47181"; transcript_id "MSTRG.47181.4";
chr13	StringTie	exon	18905470	18905572	1000	+	.	gene_id "MSTRG.47181"; transcript_id "MSTRG.47181.4"; exon_number "1";
chr13	StringTie	exon	18906027	18906110	1000	+	.	gene_id "MSTRG.47181"; transcript_id "MSTRG.47181.4"; exon_number "2";
chr13	StringTie	exon	18906497	18906658	1000	+	.	gene_id "MSTRG.47181"; transcript_id "MSTRG.47181.4"; exon_number "3";
chr13	StringTie	exon	18909109	18909202	1000	+	.	gene_id "MSTRG.47181"; transcript_id "MSTRG.47181.4"; exon_number "4";
chr13	StringTie	exon	18926310	18927983	1000	+	.	gene_id "MSTRG.47181"; transcript_id "MSTRG.47181.4"; exon_number "5";
chr13	StringTie	transcript	18905472	18926602	1000	+	.	gene_id "MSTRG.47181"; transcript_id "MSTRG.47181.5";
chr13	StringTie	exon	18905472	18905572	1000	+	.	gene_id "MSTRG.47181"; transcript_id "MSTRG.47181.5"; exon_number "1";
chr13	StringTie	exon	18906497	18906689	1000	+	.	gene_id "MSTRG.47181"; transcript_id "MSTRG.47181.5"; exon_number "2";
chr13	StringTie	exon	18908970	18909066	1000	+	.	gene_id "MSTRG.47181"; transcript_id "MSTRG.47181.5"; exon_number "3";
chr13	StringTie	exon	18926310	18926602	1000	+	.	gene_id "MSTRG.47181"; transcript_id "MSTRG.47181.5"; exon_number "4";
chr13	StringTie	transcript	18905479	18926634	1000	+	.	gene_id "MSTRG.47181"; transcript_id "MSTRG.47181.6";
chr13	StringTie	exon	18905479	18905572	1000	+	.	gene_id "MSTRG.47181"; transcript_id "MSTRG.47181.6"; exon_number "1";
chr13	StringTie	exon	18906497	18906692	1000	+	.	gene_id "MSTRG.47181"; transcript_id "MSTRG.47181.6"; exon_number "2";
chr13	StringTie	exon	18909112	18909202	1000	+	.	gene_id "MSTRG.47181"; transcript_id "MSTRG.47181.6"; exon_number "3";
chr13	StringTie	exon	18926310	18926634	1000	+	.	gene_id "MSTRG.47181"; transcript_id "MSTRG.47181.6"; exon_number "4";
chr13	StringTie	transcript	18906496	18909077	1000	+	.	gene_id "MSTRG.47181"; transcript_id "MSTRG.47181.7";
chr13	StringTie	exon	18906496	18906658	1000	+	.	gene_id "MSTRG.47181"; transcript_id "MSTRG.47181.7"; exon_number "1";
chr13	StringTie	exon	18908970	18909077	1000	+	.	gene_id "MSTRG.47181"; transcript_id "MSTRG.47181.7"; exon_number "2";
chr13	StringTie	transcript	18920627	18927371	1000	+	.	gene_id "MSTRG.47181"; transcript_id "MSTRG.47181.8";
chr13	StringTie	exon	18920627	18922349	1000	+	.	gene_id "MSTRG.47181"; transcript_id "MSTRG.47181.8"; exon_number "1";
chr13	StringTie	exon	18926310	18927371	1000	+	.	gene_id "MSTRG.47181"; transcript_id "MSTRG.47181.8"; exon_number "2";
chr13	StringTie	transcript	18946902	18952587	1000	-	.	gene_id "MSTRG.47182"; transcript_id "ENST00000416576"; gene_name "PHF2P2"; ref_gene_id "ENSG00000226057";
chr13	StringTie	exon	18946902	18946994	1000	-	.	gene_id "MSTRG.47182"; transcript_id "ENST00000416576"; exon_number "1"; gene_name "PHF2P2"; ref_gene_id "ENSG00000226057";
chr13	StringTie	exon	18951670	18951829	1000	-	.	gene_id "MSTRG.47182"; transcript_id "ENST00000416576"; exon_number "2"; gene_name "PHF2P2"; ref_gene_id "ENSG00000226057";
chr13	StringTie	exon	18952521	18952587	1000	-	.	gene_id "MSTRG.47182"; transcript_id "ENST00000416576"; exon_number "3"; gene_name "PHF2P2"; ref_gene_id "ENSG00000226057";
chr13	StringTie	transcript	18921889	18923765	1000	-	.	gene_id "MSTRG.47182"; transcript_id "ENST00000422082"; gene_name "RP11-442J17.3"; ref_gene_id "ENSG00000231358";
chr13	StringTie	exon	18921889	18922409	1000	-	.	gene_id "MSTRG.47182"; transcript_id "ENST00000422082"; exon_number "1"; gene_name "RP11-442J17.3"; ref_gene_id "ENSG00000231358";
chr13	StringTie	exon	18923541	18923765	1000	-	.	gene_id "MSTRG.47182"; transcript_id "ENST00000422082"; exon_number "2"; gene_name "RP11-442J17.3"; ref_gene_id "ENSG00000231358";
chr13	StringTie	transcript	19015487	19019336	1000	-	.	gene_id "MSTRG.47182"; transcript_id "ENST00000433802"; gene_name "USP24P1"; ref_gene_id "ENSG00000229375";
chr13	StringTie	exon	19015487	19015688	1000	-	.	gene_id "MSTRG.47182"; transcript_id "ENST00000433802"; exon_number "1"; gene_name "USP24P1"; ref_gene_id "ENSG00000229375";
chr13	StringTie	exon	19017188	19017322	1000	-	.	gene_id "MSTRG.47182"; transcript_id "ENST00000433802"; exon_number "2"; gene_name "USP24P1"; ref_gene_id "ENSG00000229375";
chr13	StringTie	exon	19018154	19018278	1000	-	.	gene_id "MSTRG.47182"; transcript_id "ENST00000433802"; exon_number "3"; gene_name "USP24P1"; ref_gene_id "ENSG00000229375";
chr13	StringTie	exon	19018618	19018831	1000	-	.	gene_id "MSTRG.47182"; transcript_id "ENST00000433802"; exon_number "4"; gene_name "USP24P1"; ref_gene_id "ENSG00000229375";
chr13	StringTie	exon	19019234	19019336	1000	-	.	gene_id "MSTRG.47182"; transcript_id "ENST00000433802"; exon_number "5"; gene_name "USP24P1"; ref_gene_id "ENSG00000229375";
chr13	StringTie	transcript	19026001	19032626	1000	-	.	gene_id "MSTRG.47182"; transcript_id "ENST00000433887"; gene_name "GTF2IP3"; ref_gene_id "ENSG00000187721";
chr13	StringTie	exon	19026001	19026031	1000	-	.	gene_id "MSTRG.47182"; transcript_id "ENST00000433887"; exon_number "1"; gene_name "GTF2IP3"; ref_gene_id "ENSG00000187721";
chr13	StringTie	exon	19026203	19026387	1000	-	.	gene_id "MSTRG.47182"; transcript_id "ENST00000433887"; exon_number "2"; gene_name "GTF2IP3"; ref_gene_id "ENSG00000187721";
chr13	StringTie	exon	19026852	19026985	1000	-	.	gene_id "MSTRG.47182"; transcript_id "ENST00000433887"; exon_number "3"; gene_name "GTF2IP3"; ref_gene_id "ENSG00000187721";
chr13	StringTie	exon	19032483	19032626	1000	-	.	gene_id "MSTRG.47182"; transcript_id "ENST00000433887"; exon_number "4"; gene_name "GTF2IP3"; ref_gene_id "ENSG00000187721";
chr13	StringTie	transcript	18946755	19062718	1000	-	.	gene_id "MSTRG.47182"; transcript_id "ENST00000444553"; gene_name "PHF2P2"; ref_gene_id "ENSG00000226057";
chr13	StringTie	exon	18946755	18946994	1000	-	.	gene_id "MSTRG.47182"; transcript_id "ENST00000444553"; exon_number "1"; gene_name "PHF2P2"; ref_gene_id "ENSG00000226057";
chr13	StringTie	exon	18951670	18951829	1000	-	.	gene_id "MSTRG.47182"; transcript_id "ENST00000444553"; exon_number "2"; gene_name "PHF2P2"; ref_gene_id "ENSG00000226057";
chr13	StringTie	exon	18952521	18952591	1000	-	.	gene_id "MSTRG.47182"; transcript_id "ENST00000444553"; exon_number "3"; gene_name "PHF2P2"; ref_gene_id "ENSG00000226057";
chr13	StringTie	exon	18952715	18952893	1000	-	.	gene_id "MSTRG.47182"; transcript_id "ENST00000444553"; exon_number "4"; gene_name "PHF2P2"; ref_gene_id "ENSG00000226057";
chr13	StringTie	exon	18954928	18955043	1000	-	.	gene_id "MSTRG.47182"; transcript_id "ENST00000444553"; exon_number "5"; gene_name "PHF2P2"; ref_gene_id "ENSG00000226057";
chr13	StringTie	exon	18955537	18955656	1000	-	.	gene_id "MSTRG.47182"; transcript_id "ENST00000444553"; exon_number "6"; gene_name "PHF2P2"; ref_gene_id "ENSG00000226057";
chr13	StringTie	exon	18958026	18958417	1000	-	.	gene_id "MSTRG.47182"; transcript_id "ENST00000444553"; exon_number "7"; gene_name "PHF2P2"; ref_gene_id "ENSG00000226057";
chr13	StringTie	exon	18958993	18959072	1000	-	.	gene_id "MSTRG.47182"; transcript_id "ENST00000444553"; exon_number "8"; gene_name "PHF2P2"; ref_gene_id "ENSG00000226057";
chr13	StringTie	exon	18960096	18960194	1000	-	.	gene_id "MSTRG.47182"; transcript_id "ENST00000444553"; exon_number "9"; gene_name "PHF2P2"; ref_gene_id "ENSG00000226057";
chr13	StringTie	exon	18961984	18962089	1000	-	.	gene_id "MSTRG.47182"; transcript_id "ENST00000444553"; exon_number "10"; gene_name "PHF2P2"; ref_gene_id "ENSG00000226057";
chr13	StringTie	exon	18962558	18962645	1000	-	.	gene_id "MSTRG.47182"; transcript_id "ENST00000444553"; exon_number "11"; gene_name "PHF2P2"; ref_gene_id "ENSG00000226057";
chr13	StringTie	exon	18963949	18964107	1000	-	.	gene_id "MSTRG.47182"; transcript_id "ENST00000444553"; exon_number "12"; gene_name "PHF2P2"; ref_gene_id "ENSG00000226057";
chr13	StringTie	exon	18965204	18965295	1000	-	.	gene_id "MSTRG.47182"; transcript_id "ENST00000444553"; exon_number "13"; gene_name "PHF2P2"; ref_gene_id "ENSG00000226057";
chr13	StringTie	exon	19047990	19048103	1000	-	.	gene_id "MSTRG.47182"; transcript_id "ENST00000444553"; exon_number "14"; gene_name "PHF2P2"; ref_gene_id "ENSG00000226057";
chr13	StringTie	exon	19048570	19048657	1000	-	.	gene_id "MSTRG.47182"; transcript_id "ENST00000444553"; exon_number "15"; gene_name "PHF2P2"; ref_gene_id "ENSG00000226057";
chr13	StringTie	exon	19049959	19050120	1000	-	.	gene_id "MSTRG.47182"; transcript_id "ENST00000444553"; exon_number "16"; gene_name "PHF2P2"; ref_gene_id "ENSG00000226057";
chr13	StringTie	exon	19051161	19051345	1000	-	.	gene_id "MSTRG.47182"; transcript_id "ENST00000444553"; exon_number "17"; gene_name "PHF2P2"; ref_gene_id "ENSG00000226057";
chr13	StringTie	exon	19052911	19053027	1000	-	.	gene_id "MSTRG.47182"; transcript_id "ENST00000444553"; exon_number "18"; gene_name "PHF2P2"; ref_gene_id "ENSG00000226057";
chr13	StringTie	exon	19056403	19056571	1000	-	.	gene_id "MSTRG.47182"; transcript_id "ENST00000444553"; exon_number "19"; gene_name "PHF2P2"; ref_gene_id "ENSG00000226057";
chr13	StringTie	exon	19062591	19062718	1000	-	.	gene_id "MSTRG.47182"; transcript_id "ENST00000444553"; exon_number "20"; gene_name "PHF2P2"; ref_gene_id "ENSG00000226057";
chr13	StringTie	transcript	18920484	19118330	1000	-	.	gene_id "MSTRG.47182"; transcript_id "MSTRG.47182.1";
chr13	StringTie	exon	18920484	18922409	1000	-	.	gene_id "MSTRG.47182"; transcript_id "MSTRG.47182.1"; exon_number "1";
chr13	StringTie	exon	18944140	18945245	1000	-	.	gene_id "MSTRG.47182"; transcript_id "MSTRG.47182.1"; exon_number "2";
chr13	StringTie	exon	18946710	18946994	1000	-	.	gene_id "MSTRG.47182"; transcript_id "MSTRG.47182.1"; exon_number "3";
chr13	StringTie	exon	18951670	18951829	1000	-	.	gene_id "MSTRG.47182"; transcript_id "MSTRG.47182.1"; exon_number "4";
chr13	StringTie	exon	18952521	18952591	1000	-	.	gene_id "MSTRG.47182"; transcript_id "MSTRG.47182.1"; exon_number "5";
chr13	StringTie	exon	18952715	18952893	1000	-	.	gene_id "MSTRG.47182"; transcript_id "MSTRG.47182.1"; exon_number "6";
chr13	StringTie	exon	18954928	18955043	1000	-	.	gene_id "MSTRG.47182"; transcript_id "MSTRG.47182.1"; exon_number "7";
chr13	StringTie	exon	18955537	18955656	1000	-	.	gene_id "MSTRG.47182"; transcript_id "MSTRG.47182.1"; exon_number "8";
chr13	StringTie	exon	18958026	18958417	1000	-	.	gene_id "MSTRG.47182"; transcript_id "MSTRG.47182.1"; exon_number "9";
chr13	StringTie	exon	18958993	18959072	1000	-	.	gene_id "MSTRG.47182"; transcript_id "MSTRG.47182.1"; exon_number "10";
chr13	StringTie	exon	18960096	18960194	1000	-	.	gene_id "MSTRG.47182"; transcript_id "MSTRG.47182.1"; exon_number "11";
chr13	StringTie	exon	18961984	18962089	1000	-	.	gene_id "MSTRG.47182"; transcript_id "MSTRG.47182.1"; exon_number "12";
chr13	StringTie	exon	18962558	18962645	1000	-	.	gene_id "MSTRG.47182"; transcript_id "MSTRG.47182.1"; exon_number "13";
chr13	StringTie	exon	18963949	18964107	1000	-	.	gene_id "MSTRG.47182"; transcript_id "MSTRG.47182.1"; exon_number "14";
chr13	StringTie	exon	18965204	18965295	1000	-	.	gene_id "MSTRG.47182"; transcript_id "MSTRG.47182.1"; exon_number "15";
chr13	StringTie	exon	19047990	19048103	1000	-	.	gene_id "MSTRG.47182"; transcript_id "MSTRG.47182.1"; exon_number "16";
chr13	StringTie	exon	19048570	19048657	1000	-	.	gene_id "MSTRG.47182"; transcript_id "MSTRG.47182.1"; exon_number "17";
chr13	StringTie	exon	19049959	19050120	1000	-	.	gene_id "MSTRG.47182"; transcript_id "MSTRG.47182.1"; exon_number "18";
chr13	StringTie	exon	19051161	19051345	1000	-	.	gene_id "MSTRG.47182"; transcript_id "MSTRG.47182.1"; exon_number "19";
chr13	StringTie	exon	19052911	19053027	1000	-	.	gene_id "MSTRG.47182"; transcript_id "MSTRG.47182.1"; exon_number "20";
chr13	StringTie	exon	19056403	19056571	1000	-	.	gene_id "MSTRG.47182"; transcript_id "MSTRG.47182.1"; exon_number "21";
chr13	StringTie	exon	19062591	19062680	1000	-	.	gene_id "MSTRG.47182"; transcript_id "MSTRG.47182.1"; exon_number "22";
chr13	StringTie	exon	19072237	19074261	1000	-	.	gene_id "MSTRG.47182"; transcript_id "MSTRG.47182.1"; exon_number "23";
chr13	StringTie	exon	19089203	19089306	1000	-	.	gene_id "MSTRG.47182"; transcript_id "MSTRG.47182.1"; exon_number "24";
chr13	StringTie	exon	19113109	19113148	1000	-	.	gene_id "MSTRG.47182"; transcript_id "MSTRG.47182.1"; exon_number "25";
chr13	StringTie	exon	19113647	19113801	1000	-	.	gene_id "MSTRG.47182"; transcript_id "MSTRG.47182.1"; exon_number "26";
chr13	StringTie	exon	19117979	19118330	1000	-	.	gene_id "MSTRG.47182"; transcript_id "MSTRG.47182.1"; exon_number "27";
chr13	StringTie	transcript	18942162	19024361	1000	-	.	gene_id "MSTRG.47182"; transcript_id "MSTRG.47182.10";
chr13	StringTie	exon	18942162	18945245	1000	-	.	gene_id "MSTRG.47182"; transcript_id "MSTRG.47182.10"; exon_number "1";
chr13	StringTie	exon	18946710	18946994	1000	-	.	gene_id "MSTRG.47182"; transcript_id "MSTRG.47182.10"; exon_number "2";
chr13	StringTie	exon	18951670	18951829	1000	-	.	gene_id "MSTRG.47182"; transcript_id "MSTRG.47182.10"; exon_number "3";
chr13	StringTie	exon	18952521	18952591	1000	-	.	gene_id "MSTRG.47182"; transcript_id "MSTRG.47182.10"; exon_number "4";
chr13	StringTie	exon	18952715	18952893	1000	-	.	gene_id "MSTRG.47182"; transcript_id "MSTRG.47182.10"; exon_number "5";
chr13	StringTie	exon	18954928	18955043	1000	-	.	gene_id "MSTRG.47182"; transcript_id "MSTRG.47182.10"; exon_number "6";
chr13	StringTie	exon	18955537	18955656	1000	-	.	gene_id "MSTRG.47182"; transcript_id "MSTRG.47182.10"; exon_number "7";
chr13	StringTie	exon	18958026	18958417	1000	-	.	gene_id "MSTRG.47182"; transcript_id "MSTRG.47182.10"; exon_number "8";
chr13	StringTie	exon	18962127	18962274	1000	-	.	gene_id "MSTRG.47182"; transcript_id "MSTRG.47182.10"; exon_number "9";
chr13	StringTie	exon	18965188	18965366	1000	-	.	gene_id "MSTRG.47182"; transcript_id "MSTRG.47182.10"; exon_number "10";
chr13	StringTie	exon	18980131	18980283	1000	-	.	gene_id "MSTRG.47182"; transcript_id "MSTRG.47182.10"; exon_number "11";
chr13	StringTie	exon	18983354	18983421	1000	-	.	gene_id "MSTRG.47182"; transcript_id "MSTRG.47182.10"; exon_number "12";
chr13	StringTie	exon	18989897	18989994	1000	-	.	gene_id "MSTRG.47182"; transcript_id "MSTRG.47182.10"; exon_number "13";
chr13	StringTie	exon	18990569	18990731	1000	-	.	gene_id "MSTRG.47182"; transcript_id "MSTRG.47182.10"; exon_number "14";
chr13	StringTie	exon	18990940	18991013	1000	-	.	gene_id "MSTRG.47182"; transcript_id "MSTRG.47182.10"; exon_number "15";
chr13	StringTie	exon	18991649	18991778	1000	-	.	gene_id "MSTRG.47182"; transcript_id "MSTRG.47182.10"; exon_number "16";
chr13	StringTie	exon	18998323	18998412	1000	-	.	gene_id "MSTRG.47182"; transcript_id "MSTRG.47182.10"; exon_number "17";
chr13	StringTie	exon	19017186	19017266	1000	-	.	gene_id "MSTRG.47182"; transcript_id "MSTRG.47182.10"; exon_number "18";
chr13	StringTie	exon	19018154	19018278	1000	-	.	gene_id "MSTRG.47182"; transcript_id "MSTRG.47182.10"; exon_number "19";
chr13	StringTie	exon	19024270	19024361	1000	-	.	gene_id "MSTRG.47182"; transcript_id "MSTRG.47182.10"; exon_number "20";
chr13	StringTie	transcript	19026206	19038471	1000	-	.	gene_id "MSTRG.47182"; transcript_id "MSTRG.47182.100";
chr13	StringTie	exon	19026206	19026386	1000	-	.	gene_id "MSTRG.47182"; transcript_id "MSTRG.47182.100"; exon_number "1";
chr13	StringTie	exon	19038392	19038471	1000	-	.	gene_id "MSTRG.47182"; transcript_id "MSTRG.47182.100"; exon_number "2";
chr13	StringTie	transcript	19026214	19118342	1000	-	.	gene_id "MSTRG.47182"; transcript_id "MSTRG.47182.101";
chr13	StringTie	exon	19026214	19026386	1000	-	.	gene_id "MSTRG.47182"; transcript_id "MSTRG.47182.101"; exon_number "1";
chr13	StringTie	exon	19045209	19046655	1000	-	.	gene_id "MSTRG.47182"; transcript_id "MSTRG.47182.101"; exon_number "2";
chr13	StringTie	exon	19046890	19047071	1000	-	.	gene_id "MSTRG.47182"; transcript_id "MSTRG.47182.101"; exon_number "3";
chr13	StringTie	exon	19047995	19048286	1000	-	.	gene_id "MSTRG.47182"; transcript_id "MSTRG.47182.101"; exon_number "4";
chr13	StringTie	exon	19049959	19050120	1000	-	.	gene_id "MSTRG.47182"; transcript_id "MSTRG.47182.101"; exon_number "5";
chr13	StringTie	exon	19051161	19051344	1000	-	.	gene_id "MSTRG.47182"; transcript_id "MSTRG.47182.101"; exon_number "6";
chr13	StringTie	exon	19052912	19053398	1000	-	.	gene_id "MSTRG.47182"; transcript_id "MSTRG.47182.101"; exon_number "7";
chr13	StringTie	exon	19056433	19056568	1000	-	.	gene_id "MSTRG.47182"; transcript_id "MSTRG.47182.101"; exon_number "8";
chr13	StringTie	exon	19062594	19062680	1000	-	.	gene_id "MSTRG.47182"; transcript_id "MSTRG.47182.101"; exon_number "9";
chr13	StringTie	exon	19071411	19071470	1000	-	.	gene_id "MSTRG.47182"; transcript_id "MSTRG.47182.101"; exon_number "10";
chr13	StringTie	exon	19072237	19074261	1000	-	.	gene_id "MSTRG.47182"; transcript_id "MSTRG.47182.101"; exon_number "11";
chr13	StringTie	exon	19089203	19089306	1000	-	.	gene_id "MSTRG.47182"; transcript_id "MSTRG.47182.101"; exon_number "12";
chr13	StringTie	exon	19113109	19113148	1000	-	.	gene_id "MSTRG.47182"; transcript_id "MSTRG.47182.101"; exon_number "13";
chr13	StringTie	exon	19113647	19113801	1000	-	.	gene_id "MSTRG.47182"; transcript_id "MSTRG.47182.101"; exon_number "14";
chr13	StringTie	exon	19117979	19118342	1000	-	.	gene_id "MSTRG.47182"; transcript_id "MSTRG.47182.101"; exon_number "15";
chr13	StringTie	transcript	19026219	19118329	1000	-	.	gene_id "MSTRG.47182"; transcript_id "MSTRG.47182.102";
chr13	StringTie	exon	19026219	19026386	1000	-	.	gene_id "MSTRG.47182"; transcript_id "MSTRG.47182.102"; exon_number "1";
chr13	StringTie	exon	19026879	19026985	1000	-	.	gene_id "MSTRG.47182"; transcript_id "MSTRG.47182.102"; exon_number "2";
chr13	StringTie	exon	19045209	19047071	1000	-	.	gene_id "MSTRG.47182"; transcript_id "MSTRG.47182.102"; exon_number "3";
chr13	StringTie	exon	19047995	19048286	1000	-	.	gene_id "MSTRG.47182"; transcript_id "MSTRG.47182.102"; exon_number "4";
chr13	StringTie	exon	19049959	19050120	1000	-	.	gene_id "MSTRG.47182"; transcript_id "MSTRG.47182.102"; exon_number "5";
chr13	StringTie	exon	19051161	19051344	1000	-	.	gene_id "MSTRG.47182"; transcript_id "MSTRG.47182.102"; exon_number "6";
chr13	StringTie	exon	19052912	19053398	1000	-	.	gene_id "MSTRG.47182"; transcript_id "MSTRG.47182.102"; exon_number "7";
chr13	StringTie	exon	19056433	19056568	1000	-	.	gene_id "MSTRG.47182"; transcript_id "MSTRG.47182.102"; exon_number "8";
chr13	StringTie	exon	19062594	19062680	1000	-	.	gene_id "MSTRG.47182"; transcript_id "MSTRG.47182.102"; exon_number "9";
chr13	StringTie	exon	19065338	19065475	1000	-	.	gene_id "MSTRG.47182"; transcript_id "MSTRG.47182.102"; exon_number "10";
chr13	StringTie	exon	19072237	19074261	1000	-	.	gene_id "MSTRG.47182"; transcript_id "MSTRG.47182.102"; exon_number "11";
chr13	StringTie	exon	19089203	19089306	1000	-	.	gene_id "MSTRG.47182"; transcript_id "MSTRG.47182.102"; exon_number "12";
chr13	StringTie	exon	19113109	19113148	1000	-	.	gene_id "MSTRG.47182"; transcript_id "MSTRG.47182.102"; exon_number "13";
chr13	StringTie	exon	19113647	19113801	1000	-	.	gene_id "MSTRG.47182"; transcript_id "MSTRG.47182.102"; exon_number "14";
chr13	StringTie	exon	19117979	19118329	1000	-	.	gene_id "MSTRG.47182"; transcript_id "MSTRG.47182.102"; exon_number "15";
chr13	StringTie	transcript	19026223	19118288	1000	-	.	gene_id "MSTRG.47182"; transcript_id "MSTRG.47182.103";
chr13	StringTie	exon	19026223	19026386	1000	-	.	gene_id "MSTRG.47182"; transcript_id "MSTRG.47182.103"; exon_number "1";
chr13	StringTie	exon	19045209	19047071	1000	-	.	gene_id "MSTRG.47182"; transcript_id "MSTRG.47182.103"; exon_number "2";
chr13	StringTie	exon	19047995	19048286	1000	-	.	gene_id "MSTRG.47182"; transcript_id "MSTRG.47182.103"; exon_number "3";
chr13	StringTie	exon	19049959	19050120	1000	-	.	gene_id "MSTRG.47182"; transcript_id "MSTRG.47182.103"; exon_number "4";
chr13	StringTie	exon	19051161	19051344	1000	-	.	gene_id "MSTRG.47182"; transcript_id "MSTRG.47182.103"; exon_number "5";
chr13	StringTie	exon	19052586	19052685	1000	-	.	gene_id "MSTRG.47182"; transcript_id "MSTRG.47182.103"; exon_number "6";
chr13	StringTie	exon	19052912	19053398	1000	-	.	gene_id "MSTRG.47182"; transcript_id "MSTRG.47182.103"; exon_number "7";
chr13	StringTie	exon	19056433	19056568	1000	-	.	gene_id "MSTRG.47182"; transcript_id "MSTRG.47182.103"; exon_number "8";
chr13	StringTie	exon	19062594	19062680	1000	-	.	gene_id "MSTRG.47182"; transcript_id "MSTRG.47182.103"; exon_number "9";
chr13	StringTie	exon	19065338	19065475	1000	-	.	gene_id "MSTRG.47182"; transcript_id "MSTRG.47182.103"; exon_number "10";
chr13	StringTie	exon	19072237	19074261	1000	-	.	gene_id "MSTRG.47182"; transcript_id "MSTRG.47182.103"; exon_number "11";
chr13	StringTie	exon	19089203	19089306	1000	-	.	gene_id "MSTRG.47182"; transcript_id "MSTRG.47182.103"; exon_number "12";
chr13	StringTie	exon	19113109	19113148	1000	-	.	gene_id "MSTRG.47182"; transcript_id "MSTRG.47182.103"; exon_number "13";
chr13	StringTie	exon	19113647	19113801	1000	-	.	gene_id "MSTRG.47182"; transcript_id "MSTRG.47182.103"; exon_number "14";
chr13	StringTie	exon	19117979	19118288	1000	-	.	gene_id "MSTRG.47182"; transcript_id "MSTRG.47182.103"; exon_number "15";
chr13	StringTie	transcript	19026223	19071524	1000	-	.	gene_id "MSTRG.47182"; transcript_id "MSTRG.47182.104";
chr13	StringTie	exon	19026223	19026386	1000	-	.	gene_id "MSTRG.47182"; transcript_id "MSTRG.47182.104"; exon_number "1";
chr13	StringTie	exon	19045209	19047071	1000	-	.	gene_id "MSTRG.47182"; transcript_id "MSTRG.47182.104"; exon_number "2";
chr13	StringTie	exon	19047995	19048286	1000	-	.	gene_id "MSTRG.47182"; transcript_id "MSTRG.47182.104"; exon_number "3";
chr13	StringTie	exon	19049959	19050120	1000	-	.	gene_id "MSTRG.47182"; transcript_id "MSTRG.47182.104"; exon_number "4";
chr13	StringTie	exon	19051161	19051344	1000	-	.	gene_id "MSTRG.47182"; transcript_id "MSTRG.47182.104"; exon_number "5";
chr13	StringTie	exon	19052912	19053398	1000	-	.	gene_id "MSTRG.47182"; transcript_id "MSTRG.47182.104"; exon_number "6";
chr13	StringTie	exon	19056433	19056568	1000	-	.	gene_id "MSTRG.47182"; transcript_id "MSTRG.47182.104"; exon_number "7";
chr13	StringTie	exon	19062594	19062680	1000	-	.	gene_id "MSTRG.47182"; transcript_id "MSTRG.47182.104"; exon_number "8";
chr13	StringTie	exon	19065338	19065475	1000	-	.	gene_id "MSTRG.47182"; transcript_id "MSTRG.47182.104"; exon_number "9";
chr13	StringTie	exon	19071411	19071524	1000	-	.	gene_id "MSTRG.47182"; transcript_id "MSTRG.47182.104"; exon_number "10";
chr13	StringTie	transcript	19026878	19118341	1000	-	.	gene_id "MSTRG.47182"; transcript_id "MSTRG.47182.105";
chr13	StringTie	exon	19026878	19026985	1000	-	.	gene_id "MSTRG.47182"; transcript_id "MSTRG.47182.105"; exon_number "1";
chr13	StringTie	exon	19045209	19047071	1000	-	.	gene_id "MSTRG.47182"; transcript_id "MSTRG.47182.105"; exon_number "2";
chr13	StringTie	exon	19047995	19048286	1000	-	.	gene_id "MSTRG.47182"; transcript_id "MSTRG.47182.105"; exon_number "3";
chr13	StringTie	exon	19049959	19050120	1000	-	.	gene_id "MSTRG.47182"; transcript_id "MSTRG.47182.105"; exon_number "4";
chr13	StringTie	exon	19051161	19051344	1000	-	.	gene_id "MSTRG.47182"; transcript_id "MSTRG.47182.105"; exon_number "5";
chr13	StringTie	exon	19053265	19053398	1000	-	.	gene_id "MSTRG.47182"; transcript_id "MSTRG.47182.105"; exon_number "6";
chr13	StringTie	exon	19056433	19056568	1000	-	.	gene_id "MSTRG.47182"; transcript_id "MSTRG.47182.105"; exon_number "7";
chr13	StringTie	exon	19062594	19062680	1000	-	.	gene_id "MSTRG.47182"; transcript_id "MSTRG.47182.105"; exon_number "8";
chr13	StringTie	exon	19071411	19071470	1000	-	.	gene_id "MSTRG.47182"; transcript_id "MSTRG.47182.105"; exon_number "9";
chr13	StringTie	exon	19072237	19074261	1000	-	.	gene_id "MSTRG.47182"; transcript_id "MSTRG.47182.105"; exon_number "10";
chr13	StringTie	exon	19089203	19089306	1000	-	.	gene_id "MSTRG.47182"; transcript_id "MSTRG.47182.105"; exon_number "11";
chr13	StringTie	exon	19113109	19113148	1000	-	.	gene_id "MSTRG.47182"; transcript_id "MSTRG.47182.105"; exon_number "12";
chr13	StringTie	exon	19113647	19113801	1000	-	.	gene_id "MSTRG.47182"; transcript_id "MSTRG.47182.105"; exon_number "13";
chr13	StringTie	exon	19117979	19118341	1000	-	.	gene_id "MSTRG.47182"; transcript_id "MSTRG.47182.105"; exon_number "14";
chr13	StringTie	transcript	19045193	19118323	1000	-	.	gene_id "MSTRG.47182"; transcript_id "MSTRG.47182.106";
chr13	StringTie	exon	19045193	19046528	1000	-	.	gene_id "MSTRG.47182"; transcript_id "MSTRG.47182.106"; exon_number "1";
chr13	StringTie	exon	19046890	19047071	1000	-	.	gene_id "MSTRG.47182"; transcript_id "MSTRG.47182.106"; exon_number "2";
chr13	StringTie	exon	19047995	19048286	1000	-	.	gene_id "MSTRG.47182"; transcript_id "MSTRG.47182.106"; exon_number "3";
chr13	StringTie	exon	19049959	19050120	1000	-	.	gene_id "MSTRG.47182"; transcript_id "MSTRG.47182.106"; exon_number "4";
chr13	StringTie	exon	19051161	19051344	1000	-	.	gene_id "MSTRG.47182"; transcript_id "MSTRG.47182.106"; exon_number "5";
chr13	StringTie	exon	19052912	19053398	1000	-	.	gene_id "MSTRG.47182"; transcript_id "MSTRG.47182.106"; exon_number "6";
chr13	StringTie	exon	19056433	19056568	1000	-	.	gene_id "MSTRG.47182"; transcript_id "MSTRG.47182.106"; exon_number "7";
chr13	StringTie	exon	19062594	19062680	1000	-	.	gene_id "MSTRG.47182"; transcript_id "MSTRG.47182.106"; exon_number "8";
chr13	StringTie	exon	19065338	19065475	1000	-	.	gene_id "MSTRG.47182"; transcript_id "MSTRG.47182.106"; exon_number "9";
chr13	StringTie	exon	19072237	19074261	1000	-	.	gene_id "MSTRG.47182"; transcript_id "MSTRG.47182.106"; exon_number "10";
chr13	StringTie	exon	19089203	19089306	1000	-	.	gene_id "MSTRG.47182"; transcript_id "MSTRG.47182.106"; exon_number "11";
chr13	StringTie	exon	19113109	19113148	1000	-	.	gene_id "MSTRG.47182"; transcript_id "MSTRG.47182.106"; exon_number "12";
chr13	StringTie	exon	19113647	19113801	1000	-	.	gene_id "MSTRG.47182"; transcript_id "MSTRG.47182.106"; exon_number "13";
chr13	StringTie	exon	19117979	19118323	1000	-	.	gene_id "MSTRG.47182"; transcript_id "MSTRG.47182.106"; exon_number "14";
chr13	StringTie	transcript	19045195	19118332	1000	-	.	gene_id "MSTRG.47182"; transcript_id "MSTRG.47182.107";
chr13	StringTie	exon	19045195	19046655	1000	-	.	gene_id "MSTRG.47182"; transcript_id "MSTRG.47182.107"; exon_number "1";
chr13	StringTie	exon	19046890	19047071	1000	-	.	gene_id "MSTRG.47182"; transcript_id "MSTRG.47182.107"; exon_number "2";
chr13	StringTie	exon	19047995	19048286	1000	-	.	gene_id "MSTRG.47182"; transcript_id "MSTRG.47182.107"; exon_number "3";
chr13	StringTie	exon	19049959	19050120	1000	-	.	gene_id "MSTRG.47182"; transcript_id "MSTRG.47182.107"; exon_number "4";
chr13	StringTie	exon	19051161	19051344	1000	-	.	gene_id "MSTRG.47182"; transcript_id "MSTRG.47182.107"; exon_number "5";
chr13	StringTie	exon	19053265	19053398	1000	-	.	gene_id "MSTRG.47182"; transcript_id "MSTRG.47182.107"; exon_number "6";
chr13	StringTie	exon	19056433	19056568	1000	-	.	gene_id "MSTRG.47182"; transcript_id "MSTRG.47182.107"; exon_number "7";
chr13	StringTie	exon	19062594	19062680	1000	-	.	gene_id "MSTRG.47182"; transcript_id "MSTRG.47182.107"; exon_number "8";
chr13	StringTie	exon	19071411	19071470	1000	-	.	gene_id "MSTRG.47182"; transcript_id "MSTRG.47182.107"; exon_number "9";
chr13	StringTie	exon	19072237	19074261	1000	-	.	gene_id "MSTRG.47182"; transcript_id "MSTRG.47182.107"; exon_number "10";
chr13	StringTie	exon	19089203	19089306	1000	-	.	gene_id "MSTRG.47182"; transcript_id "MSTRG.47182.107"; exon_number "11";
chr13	StringTie	exon	19113109	19113148	1000	-	.	gene_id "MSTRG.47182"; transcript_id "MSTRG.47182.107"; exon_number "12";
chr13	StringTie	exon	19113647	19113801	1000	-	.	gene_id "MSTRG.47182"; transcript_id "MSTRG.47182.107"; exon_number "13";
chr13	StringTie	exon	19117979	19118332	1000	-	.	gene_id "MSTRG.47182"; transcript_id "MSTRG.47182.107"; exon_number "14";
chr13	StringTie	transcript	19045206	19090146	1000	-	.	gene_id "MSTRG.47182"; transcript_id "MSTRG.47182.108";
chr13	StringTie	exon	19045206	19047071	1000	-	.	gene_id "MSTRG.47182"; transcript_id "MSTRG.47182.108"; exon_number "1";
chr13	StringTie	exon	19047995	19048286	1000	-	.	gene_id "MSTRG.47182"; transcript_id "MSTRG.47182.108"; exon_number "2";
chr13	StringTie	exon	19049959	19050120	1000	-	.	gene_id "MSTRG.47182"; transcript_id "MSTRG.47182.108"; exon_number "3";
chr13	StringTie	exon	19051161	19051400	1000	-	.	gene_id "MSTRG.47182"; transcript_id "MSTRG.47182.108"; exon_number "4";
chr13	StringTie	exon	19052912	19053398	1000	-	.	gene_id "MSTRG.47182"; transcript_id "MSTRG.47182.108"; exon_number "5";
chr13	StringTie	exon	19056433	19056568	1000	-	.	gene_id "MSTRG.47182"; transcript_id "MSTRG.47182.108"; exon_number "6";
chr13	StringTie	exon	19062594	19062680	1000	-	.	gene_id "MSTRG.47182"; transcript_id "MSTRG.47182.108"; exon_number "7";
chr13	StringTie	exon	19065338	19065540	1000	-	.	gene_id "MSTRG.47182"; transcript_id "MSTRG.47182.108"; exon_number "8";
chr13	StringTie	exon	19071411	19071470	1000	-	.	gene_id "MSTRG.47182"; transcript_id "MSTRG.47182.108"; exon_number "9";
chr13	StringTie	exon	19072237	19074261	1000	-	.	gene_id "MSTRG.47182"; transcript_id "MSTRG.47182.108"; exon_number "10";
chr13	StringTie	exon	19089203	19089306	1000	-	.	gene_id "MSTRG.47182"; transcript_id "MSTRG.47182.108"; exon_number "11";
chr13	StringTie	exon	19089476	19089624	1000	-	.	gene_id "MSTRG.47182"; transcript_id "MSTRG.47182.108"; exon_number "12";
chr13	StringTie	exon	19090123	19090146	1000	-	.	gene_id "MSTRG.47182"; transcript_id "MSTRG.47182.108"; exon_number "13";
chr13	StringTie	transcript	19045206	19090388	1000	-	.	gene_id "MSTRG.47182"; transcript_id "MSTRG.47182.109";
chr13	StringTie	exon	19045206	19047071	1000	-	.	gene_id "MSTRG.47182"; transcript_id "MSTRG.47182.109"; exon_number "1";
chr13	StringTie	exon	19047995	19048286	1000	-	.	gene_id "MSTRG.47182"; transcript_id "MSTRG.47182.109"; exon_number "2";
chr13	StringTie	exon	19049959	19050120	1000	-	.	gene_id "MSTRG.47182"; transcript_id "MSTRG.47182.109"; exon_number "3";
chr13	StringTie	exon	19051161	19051344	1000	-	.	gene_id "MSTRG.47182"; transcript_id "MSTRG.47182.109"; exon_number "4";
chr13	StringTie	exon	19053265	19053398	1000	-	.	gene_id "MSTRG.47182"; transcript_id "MSTRG.47182.109"; exon_number "5";
chr13	StringTie	exon	19056433	19056568	1000	-	.	gene_id "MSTRG.47182"; transcript_id "MSTRG.47182.109"; exon_number "6";
chr13	StringTie	exon	19062594	19062680	1000	-	.	gene_id "MSTRG.47182"; transcript_id "MSTRG.47182.109"; exon_number "7";
chr13	StringTie	exon	19072237	19074261	1000	-	.	gene_id "MSTRG.47182"; transcript_id "MSTRG.47182.109"; exon_number "8";
chr13	StringTie	exon	19089203	19089306	1000	-	.	gene_id "MSTRG.47182"; transcript_id "MSTRG.47182.109"; exon_number "9";
chr13	StringTie	exon	19090258	19090388	1000	-	.	gene_id "MSTRG.47182"; transcript_id "MSTRG.47182.109"; exon_number "10";
chr13	StringTie	transcript	18942162	18989994	1000	-	.	gene_id "MSTRG.47182"; transcript_id "MSTRG.47182.11";
chr13	StringTie	exon	18942162	18946906	1000	-	.	gene_id "MSTRG.47182"; transcript_id "MSTRG.47182.11"; exon_number "1";
chr13	StringTie	exon	18951670	18951829	1000	-	.	gene_id "MSTRG.47182"; transcript_id "MSTRG.47182.11"; exon_number "2";
chr13	StringTie	exon	18952521	18955068	1000	-	.	gene_id "MSTRG.47182"; transcript_id "MSTRG.47182.11"; exon_number "3";
chr13	StringTie	exon	18955537	18955656	1000	-	.	gene_id "MSTRG.47182"; transcript_id "MSTRG.47182.11"; exon_number "4";
chr13	StringTie	exon	18958026	18958417	1000	-	.	gene_id "MSTRG.47182"; transcript_id "MSTRG.47182.11"; exon_number "5";
chr13	StringTie	exon	18965188	18965366	1000	-	.	gene_id "MSTRG.47182"; transcript_id "MSTRG.47182.11"; exon_number "6";
chr13	StringTie	exon	18980131	18980283	1000	-	.	gene_id "MSTRG.47182"; transcript_id "MSTRG.47182.11"; exon_number "7";
chr13	StringTie	exon	18983354	18983421	1000	-	.	gene_id "MSTRG.47182"; transcript_id "MSTRG.47182.11"; exon_number "8";
chr13	StringTie	exon	18989897	18989994	1000	-	.	gene_id "MSTRG.47182"; transcript_id "MSTRG.47182.11"; exon_number "9";
chr13	StringTie	transcript	19045220	19075394	1000	-	.	gene_id "MSTRG.47182"; transcript_id "MSTRG.47182.110";
chr13	StringTie	exon	19045220	19047071	1000	-	.	gene_id "MSTRG.47182"; transcript_id "MSTRG.47182.110"; exon_number "1";
chr13	StringTie	exon	19047995	19048286	1000	-	.	gene_id "MSTRG.47182"; transcript_id "MSTRG.47182.110"; exon_number "2";
chr13	StringTie	exon	19049959	19050120	1000	-	.	gene_id "MSTRG.47182"; transcript_id "MSTRG.47182.110"; exon_number "3";
chr13	StringTie	exon	19051161	19051344	1000	-	.	gene_id "MSTRG.47182"; transcript_id "MSTRG.47182.110"; exon_number "4";
chr13	StringTie	exon	19052586	19052685	1000	-	.	gene_id "MSTRG.47182"; transcript_id "MSTRG.47182.110"; exon_number "5";
chr13	StringTie	exon	19052912	19053398	1000	-	.	gene_id "MSTRG.47182"; transcript_id "MSTRG.47182.110"; exon_number "6";
chr13	StringTie	exon	19056433	19056568	1000	-	.	gene_id "MSTRG.47182"; transcript_id "MSTRG.47182.110"; exon_number "7";
chr13	StringTie	exon	19062594	19062680	1000	-	.	gene_id "MSTRG.47182"; transcript_id "MSTRG.47182.110"; exon_number "8";
chr13	StringTie	exon	19072237	19074261	1000	-	.	gene_id "MSTRG.47182"; transcript_id "MSTRG.47182.110"; exon_number "9";
chr13	StringTie	exon	19074956	19075394	1000	-	.	gene_id "MSTRG.47182"; transcript_id "MSTRG.47182.110"; exon_number "10";
chr13	StringTie	transcript	19045598	19118323	1000	-	.	gene_id "MSTRG.47182"; transcript_id "MSTRG.47182.111";
chr13	StringTie	exon	19045598	19045611	1000	-	.	gene_id "MSTRG.47182"; transcript_id "MSTRG.47182.111"; exon_number "1";
chr13	StringTie	exon	19046273	19047071	1000	-	.	gene_id "MSTRG.47182"; transcript_id "MSTRG.47182.111"; exon_number "2";
chr13	StringTie	exon	19047995	19048286	1000	-	.	gene_id "MSTRG.47182"; transcript_id "MSTRG.47182.111"; exon_number "3";
chr13	StringTie	exon	19049959	19050120	1000	-	.	gene_id "MSTRG.47182"; transcript_id "MSTRG.47182.111"; exon_number "4";
chr13	StringTie	exon	19051161	19051344	1000	-	.	gene_id "MSTRG.47182"; transcript_id "MSTRG.47182.111"; exon_number "5";
chr13	StringTie	exon	19053265	19053398	1000	-	.	gene_id "MSTRG.47182"; transcript_id "MSTRG.47182.111"; exon_number "6";
chr13	StringTie	exon	19056433	19056568	1000	-	.	gene_id "MSTRG.47182"; transcript_id "MSTRG.47182.111"; exon_number "7";
chr13	StringTie	exon	19062594	19062680	1000	-	.	gene_id "MSTRG.47182"; transcript_id "MSTRG.47182.111"; exon_number "8";
chr13	StringTie	exon	19072237	19074261	1000	-	.	gene_id "MSTRG.47182"; transcript_id "MSTRG.47182.111"; exon_number "9";
chr13	StringTie	exon	19089203	19089306	1000	-	.	gene_id "MSTRG.47182"; transcript_id "MSTRG.47182.111"; exon_number "10";
chr13	StringTie	exon	19113109	19113148	1000	-	.	gene_id "MSTRG.47182"; transcript_id "MSTRG.47182.111"; exon_number "11";
chr13	StringTie	exon	19113647	19113801	1000	-	.	gene_id "MSTRG.47182"; transcript_id "MSTRG.47182.111"; exon_number "12";
chr13	StringTie	exon	19117979	19118323	1000	-	.	gene_id "MSTRG.47182"; transcript_id "MSTRG.47182.111"; exon_number "13";
chr13	StringTie	transcript	19045713	19118330	1000	-	.	gene_id "MSTRG.47182"; transcript_id "MSTRG.47182.112";
chr13	StringTie	exon	19045713	19047071	1000	-	.	gene_id "MSTRG.47182"; transcript_id "MSTRG.47182.112"; exon_number "1";
chr13	StringTie	exon	19047995	19048101	1000	-	.	gene_id "MSTRG.47182"; transcript_id "MSTRG.47182.112"; exon_number "2";
chr13	StringTie	exon	19049959	19050120	1000	-	.	gene_id "MSTRG.47182"; transcript_id "MSTRG.47182.112"; exon_number "3";
chr13	StringTie	exon	19051161	19051344	1000	-	.	gene_id "MSTRG.47182"; transcript_id "MSTRG.47182.112"; exon_number "4";
chr13	StringTie	exon	19053265	19053398	1000	-	.	gene_id "MSTRG.47182"; transcript_id "MSTRG.47182.112"; exon_number "5";
chr13	StringTie	exon	19056433	19056568	1000	-	.	gene_id "MSTRG.47182"; transcript_id "MSTRG.47182.112"; exon_number "6";
chr13	StringTie	exon	19062594	19062680	1000	-	.	gene_id "MSTRG.47182"; transcript_id "MSTRG.47182.112"; exon_number "7";
chr13	StringTie	exon	19072237	19074261	1000	-	.	gene_id "MSTRG.47182"; transcript_id "MSTRG.47182.112"; exon_number "8";
chr13	StringTie	exon	19089203	19089306	1000	-	.	gene_id "MSTRG.47182"; transcript_id "MSTRG.47182.112"; exon_number "9";
chr13	StringTie	exon	19113109	19113148	1000	-	.	gene_id "MSTRG.47182"; transcript_id "MSTRG.47182.112"; exon_number "10";
chr13	StringTie	exon	19113647	19113801	1000	-	.	gene_id "MSTRG.47182"; transcript_id "MSTRG.47182.112"; exon_number "11";
chr13	StringTie	exon	19117979	19118330	1000	-	.	gene_id "MSTRG.47182"; transcript_id "MSTRG.47182.112"; exon_number "12";
chr13	StringTie	transcript	19045730	19089307	1000	-	.	gene_id "MSTRG.47182"; transcript_id "MSTRG.47182.113";
chr13	StringTie	exon	19045730	19046655	1000	-	.	gene_id "MSTRG.47182"; transcript_id "MSTRG.47182.113"; exon_number "1";
chr13	StringTie	exon	19046890	19047071	1000	-	.	gene_id "MSTRG.47182"; transcript_id "MSTRG.47182.113"; exon_number "2";
chr13	StringTie	exon	19047995	19048286	1000	-	.	gene_id "MSTRG.47182"; transcript_id "MSTRG.47182.113"; exon_number "3";
chr13	StringTie	exon	19049959	19050120	1000	-	.	gene_id "MSTRG.47182"; transcript_id "MSTRG.47182.113"; exon_number "4";
chr13	StringTie	exon	19051161	19051344	1000	-	.	gene_id "MSTRG.47182"; transcript_id "MSTRG.47182.113"; exon_number "5";
chr13	StringTie	exon	19052912	19053040	1000	-	.	gene_id "MSTRG.47182"; transcript_id "MSTRG.47182.113"; exon_number "6";
chr13	StringTie	exon	19053265	19053398	1000	-	.	gene_id "MSTRG.47182"; transcript_id "MSTRG.47182.113"; exon_number "7";
chr13	StringTie	exon	19056433	19056568	1000	-	.	gene_id "MSTRG.47182"; transcript_id "MSTRG.47182.113"; exon_number "8";
chr13	StringTie	exon	19062594	19062680	1000	-	.	gene_id "MSTRG.47182"; transcript_id "MSTRG.47182.113"; exon_number "9";
chr13	StringTie	exon	19072237	19074261	1000	-	.	gene_id "MSTRG.47182"; transcript_id "MSTRG.47182.113"; exon_number "10";
chr13	StringTie	exon	19089203	19089307	1000	-	.	gene_id "MSTRG.47182"; transcript_id "MSTRG.47182.113"; exon_number "11";
chr13	StringTie	transcript	19045793	19065474	1000	-	.	gene_id "MSTRG.47182"; transcript_id "MSTRG.47182.114";
chr13	StringTie	exon	19045793	19047071	1000	-	.	gene_id "MSTRG.47182"; transcript_id "MSTRG.47182.114"; exon_number "1";
chr13	StringTie	exon	19047995	19048286	1000	-	.	gene_id "MSTRG.47182"; transcript_id "MSTRG.47182.114"; exon_number "2";
chr13	StringTie	exon	19049959	19050120	1000	-	.	gene_id "MSTRG.47182"; transcript_id "MSTRG.47182.114"; exon_number "3";
chr13	StringTie	exon	19051161	19052685	1000	-	.	gene_id "MSTRG.47182"; transcript_id "MSTRG.47182.114"; exon_number "4";
chr13	StringTie	exon	19052912	19053398	1000	-	.	gene_id "MSTRG.47182"; transcript_id "MSTRG.47182.114"; exon_number "5";
chr13	StringTie	exon	19056408	19056568	1000	-	.	gene_id "MSTRG.47182"; transcript_id "MSTRG.47182.114"; exon_number "6";
chr13	StringTie	exon	19062594	19062680	1000	-	.	gene_id "MSTRG.47182"; transcript_id "MSTRG.47182.114"; exon_number "7";
chr13	StringTie	exon	19065338	19065474	1000	-	.	gene_id "MSTRG.47182"; transcript_id "MSTRG.47182.114"; exon_number "8";
chr13	StringTie	transcript	19045823	19118327	1000	-	.	gene_id "MSTRG.47182"; transcript_id "MSTRG.47182.115";
chr13	StringTie	exon	19045823	19047071	1000	-	.	gene_id "MSTRG.47182"; transcript_id "MSTRG.47182.115"; exon_number "1";
chr13	StringTie	exon	19047995	19048286	1000	-	.	gene_id "MSTRG.47182"; transcript_id "MSTRG.47182.115"; exon_number "2";
chr13	StringTie	exon	19049959	19050120	1000	-	.	gene_id "MSTRG.47182"; transcript_id "MSTRG.47182.115"; exon_number "3";
chr13	StringTie	exon	19051161	19051344	1000	-	.	gene_id "MSTRG.47182"; transcript_id "MSTRG.47182.115"; exon_number "4";
chr13	StringTie	exon	19052912	19053398	1000	-	.	gene_id "MSTRG.47182"; transcript_id "MSTRG.47182.115"; exon_number "5";
chr13	StringTie	exon	19056433	19056568	1000	-	.	gene_id "MSTRG.47182"; transcript_id "MSTRG.47182.115"; exon_number "6";
chr13	StringTie	exon	19062594	19062680	1000	-	.	gene_id "MSTRG.47182"; transcript_id "MSTRG.47182.115"; exon_number "7";
chr13	StringTie	exon	19071411	19071470	1000	-	.	gene_id "MSTRG.47182"; transcript_id "MSTRG.47182.115"; exon_number "8";
chr13	StringTie	exon	19072237	19074261	1000	-	.	gene_id "MSTRG.47182"; transcript_id "MSTRG.47182.115"; exon_number "9";
chr13	StringTie	exon	19089203	19089306	1000	-	.	gene_id "MSTRG.47182"; transcript_id "MSTRG.47182.115"; exon_number "10";
chr13	StringTie	exon	19113109	19113148	1000	-	.	gene_id "MSTRG.47182"; transcript_id "MSTRG.47182.115"; exon_number "11";
chr13	StringTie	exon	19113647	19113801	1000	-	.	gene_id "MSTRG.47182"; transcript_id "MSTRG.47182.115"; exon_number "12";
chr13	StringTie	exon	19117979	19118327	1000	-	.	gene_id "MSTRG.47182"; transcript_id "MSTRG.47182.115"; exon_number "13";
chr13	StringTie	transcript	19045825	19118307	1000	-	.	gene_id "MSTRG.47182"; transcript_id "MSTRG.47182.116";
chr13	StringTie	exon	19045825	19047071	1000	-	.	gene_id "MSTRG.47182"; transcript_id "MSTRG.47182.116"; exon_number "1";
chr13	StringTie	exon	19047995	19048286	1000	-	.	gene_id "MSTRG.47182"; transcript_id "MSTRG.47182.116"; exon_number "2";
chr13	StringTie	exon	19049959	19050120	1000	-	.	gene_id "MSTRG.47182"; transcript_id "MSTRG.47182.116"; exon_number "3";
chr13	StringTie	exon	19051161	19051344	1000	-	.	gene_id "MSTRG.47182"; transcript_id "MSTRG.47182.116"; exon_number "4";
chr13	StringTie	exon	19052912	19053045	1000	-	.	gene_id "MSTRG.47182"; transcript_id "MSTRG.47182.116"; exon_number "5";
chr13	StringTie	exon	19053265	19053398	1000	-	.	gene_id "MSTRG.47182"; transcript_id "MSTRG.47182.116"; exon_number "6";
chr13	StringTie	exon	19056433	19056568	1000	-	.	gene_id "MSTRG.47182"; transcript_id "MSTRG.47182.116"; exon_number "7";
chr13	StringTie	exon	19062594	19062680	1000	-	.	gene_id "MSTRG.47182"; transcript_id "MSTRG.47182.116"; exon_number "8";
chr13	StringTie	exon	19065338	19065475	1000	-	.	gene_id "MSTRG.47182"; transcript_id "MSTRG.47182.116"; exon_number "9";
chr13	StringTie	exon	19071411	19071470	1000	-	.	gene_id "MSTRG.47182"; transcript_id "MSTRG.47182.116"; exon_number "10";
chr13	StringTie	exon	19072237	19074261	1000	-	.	gene_id "MSTRG.47182"; transcript_id "MSTRG.47182.116"; exon_number "11";
chr13	StringTie	exon	19089203	19089306	1000	-	.	gene_id "MSTRG.47182"; transcript_id "MSTRG.47182.116"; exon_number "12";
chr13	StringTie	exon	19113109	19113148	1000	-	.	gene_id "MSTRG.47182"; transcript_id "MSTRG.47182.116"; exon_number "13";
chr13	StringTie	exon	19113647	19113801	1000	-	.	gene_id "MSTRG.47182"; transcript_id "MSTRG.47182.116"; exon_number "14";
chr13	StringTie	exon	19117979	19118307	1000	-	.	gene_id "MSTRG.47182"; transcript_id "MSTRG.47182.116"; exon_number "15";
chr13	StringTie	transcript	19045913	19075363	1000	-	.	gene_id "MSTRG.47182"; transcript_id "MSTRG.47182.117";
chr13	StringTie	exon	19045913	19047071	1000	-	.	gene_id "MSTRG.47182"; transcript_id "MSTRG.47182.117"; exon_number "1";
chr13	StringTie	exon	19047995	19048286	1000	-	.	gene_id "MSTRG.47182"; transcript_id "MSTRG.47182.117"; exon_number "2";
chr13	StringTie	exon	19049959	19050120	1000	-	.	gene_id "MSTRG.47182"; transcript_id "MSTRG.47182.117"; exon_number "3";
chr13	StringTie	exon	19051161	19051344	1000	-	.	gene_id "MSTRG.47182"; transcript_id "MSTRG.47182.117"; exon_number "4";
chr13	StringTie	exon	19052912	19053398	1000	-	.	gene_id "MSTRG.47182"; transcript_id "MSTRG.47182.117"; exon_number "5";
chr13	StringTie	exon	19056433	19056568	1000	-	.	gene_id "MSTRG.47182"; transcript_id "MSTRG.47182.117"; exon_number "6";
chr13	StringTie	exon	19062594	19062680	1000	-	.	gene_id "MSTRG.47182"; transcript_id "MSTRG.47182.117"; exon_number "7";
chr13	StringTie	exon	19065338	19065475	1000	-	.	gene_id "MSTRG.47182"; transcript_id "MSTRG.47182.117"; exon_number "8";
chr13	StringTie	exon	19072237	19074261	1000	-	.	gene_id "MSTRG.47182"; transcript_id "MSTRG.47182.117"; exon_number "9";
chr13	StringTie	exon	19074956	19075363	1000	-	.	gene_id "MSTRG.47182"; transcript_id "MSTRG.47182.117"; exon_number "10";
chr13	StringTie	transcript	19045933	19118286	1000	-	.	gene_id "MSTRG.47182"; transcript_id "MSTRG.47182.118";
chr13	StringTie	exon	19045933	19046655	1000	-	.	gene_id "MSTRG.47182"; transcript_id "MSTRG.47182.118"; exon_number "1";
chr13	StringTie	exon	19046890	19047071	1000	-	.	gene_id "MSTRG.47182"; transcript_id "MSTRG.47182.118"; exon_number "2";
chr13	StringTie	exon	19047995	19048286	1000	-	.	gene_id "MSTRG.47182"; transcript_id "MSTRG.47182.118"; exon_number "3";
chr13	StringTie	exon	19049959	19050120	1000	-	.	gene_id "MSTRG.47182"; transcript_id "MSTRG.47182.118"; exon_number "4";
chr13	StringTie	exon	19051161	19051344	1000	-	.	gene_id "MSTRG.47182"; transcript_id "MSTRG.47182.118"; exon_number "5";
chr13	StringTie	exon	19053265	19053398	1000	-	.	gene_id "MSTRG.47182"; transcript_id "MSTRG.47182.118"; exon_number "6";
chr13	StringTie	exon	19056433	19056568	1000	-	.	gene_id "MSTRG.47182"; transcript_id "MSTRG.47182.118"; exon_number "7";
chr13	StringTie	exon	19062594	19062680	1000	-	.	gene_id "MSTRG.47182"; transcript_id "MSTRG.47182.118"; exon_number "8";
chr13	StringTie	exon	19072237	19074261	1000	-	.	gene_id "MSTRG.47182"; transcript_id "MSTRG.47182.118"; exon_number "9";
chr13	StringTie	exon	19089203	19089306	1000	-	.	gene_id "MSTRG.47182"; transcript_id "MSTRG.47182.118"; exon_number "10";
chr13	StringTie	exon	19113109	19113148	1000	-	.	gene_id "MSTRG.47182"; transcript_id "MSTRG.47182.118"; exon_number "11";
chr13	StringTie	exon	19113647	19113801	1000	-	.	gene_id "MSTRG.47182"; transcript_id "MSTRG.47182.118"; exon_number "12";
chr13	StringTie	exon	19117979	19118286	1000	-	.	gene_id "MSTRG.47182"; transcript_id "MSTRG.47182.118"; exon_number "13";
chr13	StringTie	transcript	19045946	19113949	1000	-	.	gene_id "MSTRG.47182"; transcript_id "MSTRG.47182.119";
chr13	StringTie	exon	19045946	19047071	1000	-	.	gene_id "MSTRG.47182"; transcript_id "MSTRG.47182.119"; exon_number "1";
chr13	StringTie	exon	19047995	19048286	1000	-	.	gene_id "MSTRG.47182"; transcript_id "MSTRG.47182.119"; exon_number "2";
chr13	StringTie	exon	19049959	19050120	1000	-	.	gene_id "MSTRG.47182"; transcript_id "MSTRG.47182.119"; exon_number "3";
chr13	StringTie	exon	19051161	19051400	1000	-	.	gene_id "MSTRG.47182"; transcript_id "MSTRG.47182.119"; exon_number "4";
chr13	StringTie	exon	19052912	19053398	1000	-	.	gene_id "MSTRG.47182"; transcript_id "MSTRG.47182.119"; exon_number "5";
chr13	StringTie	exon	19056433	19056568	1000	-	.	gene_id "MSTRG.47182"; transcript_id "MSTRG.47182.119"; exon_number "6";
chr13	StringTie	exon	19062594	19062680	1000	-	.	gene_id "MSTRG.47182"; transcript_id "MSTRG.47182.119"; exon_number "7";
chr13	StringTie	exon	19065338	19065475	1000	-	.	gene_id "MSTRG.47182"; transcript_id "MSTRG.47182.119"; exon_number "8";
chr13	StringTie	exon	19072237	19074261	1000	-	.	gene_id "MSTRG.47182"; transcript_id "MSTRG.47182.119"; exon_number "9";
chr13	StringTie	exon	19089203	19089306	1000	-	.	gene_id "MSTRG.47182"; transcript_id "MSTRG.47182.119"; exon_number "10";
chr13	StringTie	exon	19113109	19113148	1000	-	.	gene_id "MSTRG.47182"; transcript_id "MSTRG.47182.119"; exon_number "11";
chr13	StringTie	exon	19113647	19113949	1000	-	.	gene_id "MSTRG.47182"; transcript_id "MSTRG.47182.119"; exon_number "12";
chr13	StringTie	transcript	18942162	18983751	1000	-	.	gene_id "MSTRG.47182"; transcript_id "MSTRG.47182.12";
chr13	StringTie	exon	18942162	18946994	1000	-	.	gene_id "MSTRG.47182"; transcript_id "MSTRG.47182.12"; exon_number "1";
chr13	StringTie	exon	18951670	18952851	1000	-	.	gene_id "MSTRG.47182"; transcript_id "MSTRG.47182.12"; exon_number "2";
chr13	StringTie	exon	18954928	18955043	1000	-	.	gene_id "MSTRG.47182"; transcript_id "MSTRG.47182.12"; exon_number "3";
chr13	StringTie	exon	18955537	18955656	1000	-	.	gene_id "MSTRG.47182"; transcript_id "MSTRG.47182.12"; exon_number "4";
chr13	StringTie	exon	18958026	18958417	1000	-	.	gene_id "MSTRG.47182"; transcript_id "MSTRG.47182.12"; exon_number "5";
chr13	StringTie	exon	18962127	18962274	1000	-	.	gene_id "MSTRG.47182"; transcript_id "MSTRG.47182.12"; exon_number "6";
chr13	StringTie	exon	18965188	18965366	1000	-	.	gene_id "MSTRG.47182"; transcript_id "MSTRG.47182.12"; exon_number "7";
chr13	StringTie	exon	18980131	18980283	1000	-	.	gene_id "MSTRG.47182"; transcript_id "MSTRG.47182.12"; exon_number "8";
chr13	StringTie	exon	18983354	18983751	1000	-	.	gene_id "MSTRG.47182"; transcript_id "MSTRG.47182.12"; exon_number "9";
chr13	StringTie	transcript	19045980	19118305	1000	-	.	gene_id "MSTRG.47182"; transcript_id "MSTRG.47182.120";
chr13	StringTie	exon	19045980	19047071	1000	-	.	gene_id "MSTRG.47182"; transcript_id "MSTRG.47182.120"; exon_number "1";
chr13	StringTie	exon	19047995	19048286	1000	-	.	gene_id "MSTRG.47182"; transcript_id "MSTRG.47182.120"; exon_number "2";
chr13	StringTie	exon	19049959	19050120	1000	-	.	gene_id "MSTRG.47182"; transcript_id "MSTRG.47182.120"; exon_number "3";
chr13	StringTie	exon	19051161	19051344	1000	-	.	gene_id "MSTRG.47182"; transcript_id "MSTRG.47182.120"; exon_number "4";
chr13	StringTie	exon	19053265	19053398	1000	-	.	gene_id "MSTRG.47182"; transcript_id "MSTRG.47182.120"; exon_number "5";
chr13	StringTie	exon	19056433	19056568	1000	-	.	gene_id "MSTRG.47182"; transcript_id "MSTRG.47182.120"; exon_number "6";
chr13	StringTie	exon	19062594	19062680	1000	-	.	gene_id "MSTRG.47182"; transcript_id "MSTRG.47182.120"; exon_number "7";
chr13	StringTie	exon	19117979	19118305	1000	-	.	gene_id "MSTRG.47182"; transcript_id "MSTRG.47182.120"; exon_number "8";
chr13	StringTie	transcript	19045993	19118309	1000	-	.	gene_id "MSTRG.47182"; transcript_id "MSTRG.47182.121";
chr13	StringTie	exon	19045993	19047071	1000	-	.	gene_id "MSTRG.47182"; transcript_id "MSTRG.47182.121"; exon_number "1";
chr13	StringTie	exon	19047995	19048286	1000	-	.	gene_id "MSTRG.47182"; transcript_id "MSTRG.47182.121"; exon_number "2";
chr13	StringTie	exon	19049959	19050094	1000	-	.	gene_id "MSTRG.47182"; transcript_id "MSTRG.47182.121"; exon_number "3";
chr13	StringTie	exon	19051161	19053398	1000	-	.	gene_id "MSTRG.47182"; transcript_id "MSTRG.47182.121"; exon_number "4";
chr13	StringTie	exon	19056433	19056568	1000	-	.	gene_id "MSTRG.47182"; transcript_id "MSTRG.47182.121"; exon_number "5";
chr13	StringTie	exon	19062594	19062680	1000	-	.	gene_id "MSTRG.47182"; transcript_id "MSTRG.47182.121"; exon_number "6";
chr13	StringTie	exon	19071411	19071470	1000	-	.	gene_id "MSTRG.47182"; transcript_id "MSTRG.47182.121"; exon_number "7";
chr13	StringTie	exon	19072237	19074261	1000	-	.	gene_id "MSTRG.47182"; transcript_id "MSTRG.47182.121"; exon_number "8";
chr13	StringTie	exon	19075266	19075318	1000	-	.	gene_id "MSTRG.47182"; transcript_id "MSTRG.47182.121"; exon_number "9";
chr13	StringTie	exon	19089203	19089306	1000	-	.	gene_id "MSTRG.47182"; transcript_id "MSTRG.47182.121"; exon_number "10";
chr13	StringTie	exon	19113109	19113148	1000	-	.	gene_id "MSTRG.47182"; transcript_id "MSTRG.47182.121"; exon_number "11";
chr13	StringTie	exon	19113647	19113801	1000	-	.	gene_id "MSTRG.47182"; transcript_id "MSTRG.47182.121"; exon_number "12";
chr13	StringTie	exon	19117979	19118309	1000	-	.	gene_id "MSTRG.47182"; transcript_id "MSTRG.47182.121"; exon_number "13";
chr13	StringTie	transcript	19045993	19075511	1000	-	.	gene_id "MSTRG.47182"; transcript_id "MSTRG.47182.122";
chr13	StringTie	exon	19045993	19047071	1000	-	.	gene_id "MSTRG.47182"; transcript_id "MSTRG.47182.122"; exon_number "1";
chr13	StringTie	exon	19047995	19048286	1000	-	.	gene_id "MSTRG.47182"; transcript_id "MSTRG.47182.122"; exon_number "2";
chr13	StringTie	exon	19049959	19050120	1000	-	.	gene_id "MSTRG.47182"; transcript_id "MSTRG.47182.122"; exon_number "3";
chr13	StringTie	exon	19051161	19051344	1000	-	.	gene_id "MSTRG.47182"; transcript_id "MSTRG.47182.122"; exon_number "4";
chr13	StringTie	exon	19053265	19053398	1000	-	.	gene_id "MSTRG.47182"; transcript_id "MSTRG.47182.122"; exon_number "5";
chr13	StringTie	exon	19056433	19056568	1000	-	.	gene_id "MSTRG.47182"; transcript_id "MSTRG.47182.122"; exon_number "6";
chr13	StringTie	exon	19062594	19062680	1000	-	.	gene_id "MSTRG.47182"; transcript_id "MSTRG.47182.122"; exon_number "7";
chr13	StringTie	exon	19071411	19071470	1000	-	.	gene_id "MSTRG.47182"; transcript_id "MSTRG.47182.122"; exon_number "8";
chr13	StringTie	exon	19072237	19074261	1000	-	.	gene_id "MSTRG.47182"; transcript_id "MSTRG.47182.122"; exon_number "9";
chr13	StringTie	exon	19074956	19075511	1000	-	.	gene_id "MSTRG.47182"; transcript_id "MSTRG.47182.122"; exon_number "10";
chr13	StringTie	transcript	19046105	19066384	1000	-	.	gene_id "MSTRG.47182"; transcript_id "MSTRG.47182.123";
chr13	StringTie	exon	19046105	19047071	1000	-	.	gene_id "MSTRG.47182"; transcript_id "MSTRG.47182.123"; exon_number "1";
chr13	StringTie	exon	19047995	19048286	1000	-	.	gene_id "MSTRG.47182"; transcript_id "MSTRG.47182.123"; exon_number "2";
chr13	StringTie	exon	19049959	19050120	1000	-	.	gene_id "MSTRG.47182"; transcript_id "MSTRG.47182.123"; exon_number "3";
chr13	StringTie	exon	19051161	19051400	1000	-	.	gene_id "MSTRG.47182"; transcript_id "MSTRG.47182.123"; exon_number "4";
chr13	StringTie	exon	19052912	19053045	1000	-	.	gene_id "MSTRG.47182"; transcript_id "MSTRG.47182.123"; exon_number "5";
chr13	StringTie	exon	19053265	19053398	1000	-	.	gene_id "MSTRG.47182"; transcript_id "MSTRG.47182.123"; exon_number "6";
chr13	StringTie	exon	19056433	19056568	1000	-	.	gene_id "MSTRG.47182"; transcript_id "MSTRG.47182.123"; exon_number "7";
chr13	StringTie	exon	19062594	19062680	1000	-	.	gene_id "MSTRG.47182"; transcript_id "MSTRG.47182.123"; exon_number "8";
chr13	StringTie	exon	19065338	19066384	1000	-	.	gene_id "MSTRG.47182"; transcript_id "MSTRG.47182.123"; exon_number "9";
chr13	StringTie	transcript	19046111	19067260	1000	-	.	gene_id "MSTRG.47182"; transcript_id "MSTRG.47182.124";
chr13	StringTie	exon	19046111	19047071	1000	-	.	gene_id "MSTRG.47182"; transcript_id "MSTRG.47182.124"; exon_number "1";
chr13	StringTie	exon	19047995	19048286	1000	-	.	gene_id "MSTRG.47182"; transcript_id "MSTRG.47182.124"; exon_number "2";
chr13	StringTie	exon	19049959	19050120	1000	-	.	gene_id "MSTRG.47182"; transcript_id "MSTRG.47182.124"; exon_number "3";
chr13	StringTie	exon	19051161	19051344	1000	-	.	gene_id "MSTRG.47182"; transcript_id "MSTRG.47182.124"; exon_number "4";
chr13	StringTie	exon	19053265	19053398	1000	-	.	gene_id "MSTRG.47182"; transcript_id "MSTRG.47182.124"; exon_number "5";
chr13	StringTie	exon	19056433	19056568	1000	-	.	gene_id "MSTRG.47182"; transcript_id "MSTRG.47182.124"; exon_number "6";
chr13	StringTie	exon	19062594	19062680	1000	-	.	gene_id "MSTRG.47182"; transcript_id "MSTRG.47182.124"; exon_number "7";
chr13	StringTie	exon	19067245	19067260	1000	-	.	gene_id "MSTRG.47182"; transcript_id "MSTRG.47182.124"; exon_number "8";
chr13	StringTie	transcript	19046111	19062682	1000	-	.	gene_id "MSTRG.47182"; transcript_id "MSTRG.47182.125";
chr13	StringTie	exon	19046111	19046528	1000	-	.	gene_id "MSTRG.47182"; transcript_id "MSTRG.47182.125"; exon_number "1";
chr13	StringTie	exon	19046890	19047071	1000	-	.	gene_id "MSTRG.47182"; transcript_id "MSTRG.47182.125"; exon_number "2";
chr13	StringTie	exon	19047995	19048286	1000	-	.	gene_id "MSTRG.47182"; transcript_id "MSTRG.47182.125"; exon_number "3";
chr13	StringTie	exon	19049959	19050120	1000	-	.	gene_id "MSTRG.47182"; transcript_id "MSTRG.47182.125"; exon_number "4";
chr13	StringTie	exon	19051161	19051344	1000	-	.	gene_id "MSTRG.47182"; transcript_id "MSTRG.47182.125"; exon_number "5";
chr13	StringTie	exon	19052586	19052685	1000	-	.	gene_id "MSTRG.47182"; transcript_id "MSTRG.47182.125"; exon_number "6";
chr13	StringTie	exon	19052912	19053398	1000	-	.	gene_id "MSTRG.47182"; transcript_id "MSTRG.47182.125"; exon_number "7";
chr13	StringTie	exon	19056433	19056568	1000	-	.	gene_id "MSTRG.47182"; transcript_id "MSTRG.47182.125"; exon_number "8";
chr13	StringTie	exon	19062594	19062682	1000	-	.	gene_id "MSTRG.47182"; transcript_id "MSTRG.47182.125"; exon_number "9";
chr13	StringTie	transcript	19046118	19071444	1000	-	.	gene_id "MSTRG.47182"; transcript_id "MSTRG.47182.126";
chr13	StringTie	exon	19046118	19047071	1000	-	.	gene_id "MSTRG.47182"; transcript_id "MSTRG.47182.126"; exon_number "1";
chr13	StringTie	exon	19047995	19048286	1000	-	.	gene_id "MSTRG.47182"; transcript_id "MSTRG.47182.126"; exon_number "2";
chr13	StringTie	exon	19049959	19050120	1000	-	.	gene_id "MSTRG.47182"; transcript_id "MSTRG.47182.126"; exon_number "3";
chr13	StringTie	exon	19051161	19051400	1000	-	.	gene_id "MSTRG.47182"; transcript_id "MSTRG.47182.126"; exon_number "4";
chr13	StringTie	exon	19053265	19053398	1000	-	.	gene_id "MSTRG.47182"; transcript_id "MSTRG.47182.126"; exon_number "5";
chr13	StringTie	exon	19056408	19056568	1000	-	.	gene_id "MSTRG.47182"; transcript_id "MSTRG.47182.126"; exon_number "6";
chr13	StringTie	exon	19062594	19062680	1000	-	.	gene_id "MSTRG.47182"; transcript_id "MSTRG.47182.126"; exon_number "7";
chr13	StringTie	exon	19071411	19071444	1000	-	.	gene_id "MSTRG.47182"; transcript_id "MSTRG.47182.126"; exon_number "8";
chr13	StringTie	transcript	19046129	19118360	1000	-	.	gene_id "MSTRG.47182"; transcript_id "MSTRG.47182.127";
chr13	StringTie	exon	19046129	19047071	1000	-	.	gene_id "MSTRG.47182"; transcript_id "MSTRG.47182.127"; exon_number "1";
chr13	StringTie	exon	19047995	19048286	1000	-	.	gene_id "MSTRG.47182"; transcript_id "MSTRG.47182.127"; exon_number "2";
chr13	StringTie	exon	19049959	19050120	1000	-	.	gene_id "MSTRG.47182"; transcript_id "MSTRG.47182.127"; exon_number "3";
chr13	StringTie	exon	19051161	19051344	1000	-	.	gene_id "MSTRG.47182"; transcript_id "MSTRG.47182.127"; exon_number "4";
chr13	StringTie	exon	19052586	19052685	1000	-	.	gene_id "MSTRG.47182"; transcript_id "MSTRG.47182.127"; exon_number "5";
chr13	StringTie	exon	19052912	19053398	1000	-	.	gene_id "MSTRG.47182"; transcript_id "MSTRG.47182.127"; exon_number "6";
chr13	StringTie	exon	19056433	19056568	1000	-	.	gene_id "MSTRG.47182"; transcript_id "MSTRG.47182.127"; exon_number "7";
chr13	StringTie	exon	19062594	19062680	1000	-	.	gene_id "MSTRG.47182"; transcript_id "MSTRG.47182.127"; exon_number "8";
chr13	StringTie	exon	19067245	19068754	1000	-	.	gene_id "MSTRG.47182"; transcript_id "MSTRG.47182.127"; exon_number "9";
chr13	StringTie	exon	19071411	19071470	1000	-	.	gene_id "MSTRG.47182"; transcript_id "MSTRG.47182.127"; exon_number "10";
chr13	StringTie	exon	19072237	19074261	1000	-	.	gene_id "MSTRG.47182"; transcript_id "MSTRG.47182.127"; exon_number "11";
chr13	StringTie	exon	19089203	19089306	1000	-	.	gene_id "MSTRG.47182"; transcript_id "MSTRG.47182.127"; exon_number "12";
chr13	StringTie	exon	19113109	19113148	1000	-	.	gene_id "MSTRG.47182"; transcript_id "MSTRG.47182.127"; exon_number "13";
chr13	StringTie	exon	19113647	19113801	1000	-	.	gene_id "MSTRG.47182"; transcript_id "MSTRG.47182.127"; exon_number "14";
chr13	StringTie	exon	19117979	19118360	1000	-	.	gene_id "MSTRG.47182"; transcript_id "MSTRG.47182.127"; exon_number "15";
chr13	StringTie	transcript	19046129	19118337	1000	-	.	gene_id "MSTRG.47182"; transcript_id "MSTRG.47182.128";
chr13	StringTie	exon	19046129	19047071	1000	-	.	gene_id "MSTRG.47182"; transcript_id "MSTRG.47182.128"; exon_number "1";
chr13	StringTie	exon	19047995	19048286	1000	-	.	gene_id "MSTRG.47182"; transcript_id "MSTRG.47182.128"; exon_number "2";
chr13	StringTie	exon	19049959	19050120	1000	-	.	gene_id "MSTRG.47182"; transcript_id "MSTRG.47182.128"; exon_number "3";
chr13	StringTie	exon	19051161	19051344	1000	-	.	gene_id "MSTRG.47182"; transcript_id "MSTRG.47182.128"; exon_number "4";
chr13	StringTie	exon	19052912	19053398	1000	-	.	gene_id "MSTRG.47182"; transcript_id "MSTRG.47182.128"; exon_number "5";
chr13	StringTie	exon	19056433	19056568	1000	-	.	gene_id "MSTRG.47182"; transcript_id "MSTRG.47182.128"; exon_number "6";
chr13	StringTie	exon	19062594	19062680	1000	-	.	gene_id "MSTRG.47182"; transcript_id "MSTRG.47182.128"; exon_number "7";
chr13	StringTie	exon	19067245	19067361	1000	-	.	gene_id "MSTRG.47182"; transcript_id "MSTRG.47182.128"; exon_number "8";
chr13	StringTie	exon	19067934	19068754	1000	-	.	gene_id "MSTRG.47182"; transcript_id "MSTRG.47182.128"; exon_number "9";
chr13	StringTie	exon	19072237	19074261	1000	-	.	gene_id "MSTRG.47182"; transcript_id "MSTRG.47182.128"; exon_number "10";
chr13	StringTie	exon	19089203	19089306	1000	-	.	gene_id "MSTRG.47182"; transcript_id "MSTRG.47182.128"; exon_number "11";
chr13	StringTie	exon	19113109	19113148	1000	-	.	gene_id "MSTRG.47182"; transcript_id "MSTRG.47182.128"; exon_number "12";
chr13	StringTie	exon	19113647	19113801	1000	-	.	gene_id "MSTRG.47182"; transcript_id "MSTRG.47182.128"; exon_number "13";
chr13	StringTie	exon	19117979	19118337	1000	-	.	gene_id "MSTRG.47182"; transcript_id "MSTRG.47182.128"; exon_number "14";
chr13	StringTie	transcript	19046129	19118324	1000	-	.	gene_id "MSTRG.47182"; transcript_id "MSTRG.47182.129";
chr13	StringTie	exon	19046129	19047071	1000	-	.	gene_id "MSTRG.47182"; transcript_id "MSTRG.47182.129"; exon_number "1";
chr13	StringTie	exon	19047995	19048286	1000	-	.	gene_id "MSTRG.47182"; transcript_id "MSTRG.47182.129"; exon_number "2";
chr13	StringTie	exon	19049959	19050120	1000	-	.	gene_id "MSTRG.47182"; transcript_id "MSTRG.47182.129"; exon_number "3";
chr13	StringTie	exon	19051161	19051344	1000	-	.	gene_id "MSTRG.47182"; transcript_id "MSTRG.47182.129"; exon_number "4";
chr13	StringTie	exon	19052586	19052685	1000	-	.	gene_id "MSTRG.47182"; transcript_id "MSTRG.47182.129"; exon_number "5";
chr13	StringTie	exon	19052912	19053398	1000	-	.	gene_id "MSTRG.47182"; transcript_id "MSTRG.47182.129"; exon_number "6";
chr13	StringTie	exon	19056433	19056568	1000	-	.	gene_id "MSTRG.47182"; transcript_id "MSTRG.47182.129"; exon_number "7";
chr13	StringTie	exon	19062594	19062680	1000	-	.	gene_id "MSTRG.47182"; transcript_id "MSTRG.47182.129"; exon_number "8";
chr13	StringTie	exon	19065338	19065475	1000	-	.	gene_id "MSTRG.47182"; transcript_id "MSTRG.47182.129"; exon_number "9";
chr13	StringTie	exon	19068703	19068754	1000	-	.	gene_id "MSTRG.47182"; transcript_id "MSTRG.47182.129"; exon_number "10";
chr13	StringTie	exon	19072237	19074261	1000	-	.	gene_id "MSTRG.47182"; transcript_id "MSTRG.47182.129"; exon_number "11";
chr13	StringTie	exon	19074956	19075318	1000	-	.	gene_id "MSTRG.47182"; transcript_id "MSTRG.47182.129"; exon_number "12";
chr13	StringTie	exon	19089203	19089306	1000	-	.	gene_id "MSTRG.47182"; transcript_id "MSTRG.47182.129"; exon_number "13";
chr13	StringTie	exon	19113109	19113148	1000	-	.	gene_id "MSTRG.47182"; transcript_id "MSTRG.47182.129"; exon_number "14";
chr13	StringTie	exon	19113647	19113801	1000	-	.	gene_id "MSTRG.47182"; transcript_id "MSTRG.47182.129"; exon_number "15";
chr13	StringTie	exon	19117979	19118324	1000	-	.	gene_id "MSTRG.47182"; transcript_id "MSTRG.47182.129"; exon_number "16";
chr13	StringTie	transcript	18942240	19118327	1000	-	.	gene_id "MSTRG.47182"; transcript_id "MSTRG.47182.13";
chr13	StringTie	exon	18942240	18945245	1000	-	.	gene_id "MSTRG.47182"; transcript_id "MSTRG.47182.13"; exon_number "1";
chr13	StringTie	exon	18946710	18946994	1000	-	.	gene_id "MSTRG.47182"; transcript_id "MSTRG.47182.13"; exon_number "2";
chr13	StringTie	exon	18951670	18951829	1000	-	.	gene_id "MSTRG.47182"; transcript_id "MSTRG.47182.13"; exon_number "3";
chr13	StringTie	exon	18952521	18952591	1000	-	.	gene_id "MSTRG.47182"; transcript_id "MSTRG.47182.13"; exon_number "4";
chr13	StringTie	exon	18952715	18952893	1000	-	.	gene_id "MSTRG.47182"; transcript_id "MSTRG.47182.13"; exon_number "5";
chr13	StringTie	exon	18954928	18955043	1000	-	.	gene_id "MSTRG.47182"; transcript_id "MSTRG.47182.13"; exon_number "6";
chr13	StringTie	exon	18955537	18955656	1000	-	.	gene_id "MSTRG.47182"; transcript_id "MSTRG.47182.13"; exon_number "7";
chr13	StringTie	exon	18958026	18958417	1000	-	.	gene_id "MSTRG.47182"; transcript_id "MSTRG.47182.13"; exon_number "8";
chr13	StringTie	exon	18962127	18962274	1000	-	.	gene_id "MSTRG.47182"; transcript_id "MSTRG.47182.13"; exon_number "9";
chr13	StringTie	exon	18963949	18964136	1000	-	.	gene_id "MSTRG.47182"; transcript_id "MSTRG.47182.13"; exon_number "10";
chr13	StringTie	exon	18965188	18965366	1000	-	.	gene_id "MSTRG.47182"; transcript_id "MSTRG.47182.13"; exon_number "11";
chr13	StringTie	exon	18980131	18980283	1000	-	.	gene_id "MSTRG.47182"; transcript_id "MSTRG.47182.13"; exon_number "12";
chr13	StringTie	exon	18983354	18983421	1000	-	.	gene_id "MSTRG.47182"; transcript_id "MSTRG.47182.13"; exon_number "13";
chr13	StringTie	exon	18989897	18989994	1000	-	.	gene_id "MSTRG.47182"; transcript_id "MSTRG.47182.13"; exon_number "14";
chr13	StringTie	exon	18990569	18990731	1000	-	.	gene_id "MSTRG.47182"; transcript_id "MSTRG.47182.13"; exon_number "15";
chr13	StringTie	exon	18991649	18991778	1000	-	.	gene_id "MSTRG.47182"; transcript_id "MSTRG.47182.13"; exon_number "16";
chr13	StringTie	exon	18998323	18998412	1000	-	.	gene_id "MSTRG.47182"; transcript_id "MSTRG.47182.13"; exon_number "17";
chr13	StringTie	exon	19017186	19017266	1000	-	.	gene_id "MSTRG.47182"; transcript_id "MSTRG.47182.13"; exon_number "18";
chr13	StringTie	exon	19018154	19018278	1000	-	.	gene_id "MSTRG.47182"; transcript_id "MSTRG.47182.13"; exon_number "19";
chr13	StringTie	exon	19024270	19024362	1000	-	.	gene_id "MSTRG.47182"; transcript_id "MSTRG.47182.13"; exon_number "20";
chr13	StringTie	exon	19026203	19026386	1000	-	.	gene_id "MSTRG.47182"; transcript_id "MSTRG.47182.13"; exon_number "21";
chr13	StringTie	exon	19026879	19026985	1000	-	.	gene_id "MSTRG.47182"; transcript_id "MSTRG.47182.13"; exon_number "22";
chr13	StringTie	exon	19045209	19047071	1000	-	.	gene_id "MSTRG.47182"; transcript_id "MSTRG.47182.13"; exon_number "23";
chr13	StringTie	exon	19047995	19048286	1000	-	.	gene_id "MSTRG.47182"; transcript_id "MSTRG.47182.13"; exon_number "24";
chr13	StringTie	exon	19049959	19050120	1000	-	.	gene_id "MSTRG.47182"; transcript_id "MSTRG.47182.13"; exon_number "25";
chr13	StringTie	exon	19051161	19051344	1000	-	.	gene_id "MSTRG.47182"; transcript_id "MSTRG.47182.13"; exon_number "26";
chr13	StringTie	exon	19053265	19053398	1000	-	.	gene_id "MSTRG.47182"; transcript_id "MSTRG.47182.13"; exon_number "27";
chr13	StringTie	exon	19056433	19056568	1000	-	.	gene_id "MSTRG.47182"; transcript_id "MSTRG.47182.13"; exon_number "28";
chr13	StringTie	exon	19062594	19062680	1000	-	.	gene_id "MSTRG.47182"; transcript_id "MSTRG.47182.13"; exon_number "29";
chr13	StringTie	exon	19072237	19074261	1000	-	.	gene_id "MSTRG.47182"; transcript_id "MSTRG.47182.13"; exon_number "30";
chr13	StringTie	exon	19089203	19089306	1000	-	.	gene_id "MSTRG.47182"; transcript_id "MSTRG.47182.13"; exon_number "31";
chr13	StringTie	exon	19113109	19113148	1000	-	.	gene_id "MSTRG.47182"; transcript_id "MSTRG.47182.13"; exon_number "32";
chr13	StringTie	exon	19113647	19113801	1000	-	.	gene_id "MSTRG.47182"; transcript_id "MSTRG.47182.13"; exon_number "33";
chr13	StringTie	exon	19117979	19118327	1000	-	.	gene_id "MSTRG.47182"; transcript_id "MSTRG.47182.13"; exon_number "34";
chr13	StringTie	transcript	19046129	19118324	1000	-	.	gene_id "MSTRG.47182"; transcript_id "MSTRG.47182.130";
chr13	StringTie	exon	19046129	19047071	1000	-	.	gene_id "MSTRG.47182"; transcript_id "MSTRG.47182.130"; exon_number "1";
chr13	StringTie	exon	19047995	19048286	1000	-	.	gene_id "MSTRG.47182"; transcript_id "MSTRG.47182.130"; exon_number "2";
chr13	StringTie	exon	19049959	19050120	1000	-	.	gene_id "MSTRG.47182"; transcript_id "MSTRG.47182.130"; exon_number "3";
chr13	StringTie	exon	19051161	19051344	1000	-	.	gene_id "MSTRG.47182"; transcript_id "MSTRG.47182.130"; exon_number "4";
chr13	StringTie	exon	19052912	19053398	1000	-	.	gene_id "MSTRG.47182"; transcript_id "MSTRG.47182.130"; exon_number "5";
chr13	StringTie	exon	19056433	19056568	1000	-	.	gene_id "MSTRG.47182"; transcript_id "MSTRG.47182.130"; exon_number "6";
chr13	StringTie	exon	19062594	19062680	1000	-	.	gene_id "MSTRG.47182"; transcript_id "MSTRG.47182.130"; exon_number "7";
chr13	StringTie	exon	19065338	19065475	1000	-	.	gene_id "MSTRG.47182"; transcript_id "MSTRG.47182.130"; exon_number "8";
chr13	StringTie	exon	19068703	19068754	1000	-	.	gene_id "MSTRG.47182"; transcript_id "MSTRG.47182.130"; exon_number "9";
chr13	StringTie	exon	19071411	19071470	1000	-	.	gene_id "MSTRG.47182"; transcript_id "MSTRG.47182.130"; exon_number "10";
chr13	StringTie	exon	19072237	19074261	1000	-	.	gene_id "MSTRG.47182"; transcript_id "MSTRG.47182.130"; exon_number "11";
chr13	StringTie	exon	19074956	19075318	1000	-	.	gene_id "MSTRG.47182"; transcript_id "MSTRG.47182.130"; exon_number "12";
chr13	StringTie	exon	19089203	19089306	1000	-	.	gene_id "MSTRG.47182"; transcript_id "MSTRG.47182.130"; exon_number "13";
chr13	StringTie	exon	19113109	19113148	1000	-	.	gene_id "MSTRG.47182"; transcript_id "MSTRG.47182.130"; exon_number "14";
chr13	StringTie	exon	19113647	19113801	1000	-	.	gene_id "MSTRG.47182"; transcript_id "MSTRG.47182.130"; exon_number "15";
chr13	StringTie	exon	19117979	19118324	1000	-	.	gene_id "MSTRG.47182"; transcript_id "MSTRG.47182.130"; exon_number "16";
chr13	StringTie	transcript	19046132	19069006	1000	-	.	gene_id "MSTRG.47182"; transcript_id "MSTRG.47182.131";
chr13	StringTie	exon	19046132	19046655	1000	-	.	gene_id "MSTRG.47182"; transcript_id "MSTRG.47182.131"; exon_number "1";
chr13	StringTie	exon	19046890	19047071	1000	-	.	gene_id "MSTRG.47182"; transcript_id "MSTRG.47182.131"; exon_number "2";
chr13	StringTie	exon	19047995	19048286	1000	-	.	gene_id "MSTRG.47182"; transcript_id "MSTRG.47182.131"; exon_number "3";
chr13	StringTie	exon	19049959	19050120	1000	-	.	gene_id "MSTRG.47182"; transcript_id "MSTRG.47182.131"; exon_number "4";
chr13	StringTie	exon	19051161	19051344	1000	-	.	gene_id "MSTRG.47182"; transcript_id "MSTRG.47182.131"; exon_number "5";
chr13	StringTie	exon	19052912	19053398	1000	-	.	gene_id "MSTRG.47182"; transcript_id "MSTRG.47182.131"; exon_number "6";
chr13	StringTie	exon	19056433	19056568	1000	-	.	gene_id "MSTRG.47182"; transcript_id "MSTRG.47182.131"; exon_number "7";
chr13	StringTie	exon	19062594	19062680	1000	-	.	gene_id "MSTRG.47182"; transcript_id "MSTRG.47182.131"; exon_number "8";
chr13	StringTie	exon	19065338	19065475	1000	-	.	gene_id "MSTRG.47182"; transcript_id "MSTRG.47182.131"; exon_number "9";
chr13	StringTie	exon	19067934	19069006	1000	-	.	gene_id "MSTRG.47182"; transcript_id "MSTRG.47182.131"; exon_number "10";
chr13	StringTie	transcript	19046133	19066045	1000	-	.	gene_id "MSTRG.47182"; transcript_id "MSTRG.47182.132";
chr13	StringTie	exon	19046133	19047071	1000	-	.	gene_id "MSTRG.47182"; transcript_id "MSTRG.47182.132"; exon_number "1";
chr13	StringTie	exon	19047995	19048286	1000	-	.	gene_id "MSTRG.47182"; transcript_id "MSTRG.47182.132"; exon_number "2";
chr13	StringTie	exon	19049959	19050120	1000	-	.	gene_id "MSTRG.47182"; transcript_id "MSTRG.47182.132"; exon_number "3";
chr13	StringTie	exon	19051161	19053398	1000	-	.	gene_id "MSTRG.47182"; transcript_id "MSTRG.47182.132"; exon_number "4";
chr13	StringTie	exon	19056408	19056568	1000	-	.	gene_id "MSTRG.47182"; transcript_id "MSTRG.47182.132"; exon_number "5";
chr13	StringTie	exon	19062594	19062680	1000	-	.	gene_id "MSTRG.47182"; transcript_id "MSTRG.47182.132"; exon_number "6";
chr13	StringTie	exon	19065338	19066045	1000	-	.	gene_id "MSTRG.47182"; transcript_id "MSTRG.47182.132"; exon_number "7";
chr13	StringTie	transcript	19046133	19066045	1000	-	.	gene_id "MSTRG.47182"; transcript_id "MSTRG.47182.133";
chr13	StringTie	exon	19046133	19047071	1000	-	.	gene_id "MSTRG.47182"; transcript_id "MSTRG.47182.133"; exon_number "1";
chr13	StringTie	exon	19047995	19048286	1000	-	.	gene_id "MSTRG.47182"; transcript_id "MSTRG.47182.133"; exon_number "2";
chr13	StringTie	exon	19049959	19050120	1000	-	.	gene_id "MSTRG.47182"; transcript_id "MSTRG.47182.133"; exon_number "3";
chr13	StringTie	exon	19051161	19052685	1000	-	.	gene_id "MSTRG.47182"; transcript_id "MSTRG.47182.133"; exon_number "4";
chr13	StringTie	exon	19053265	19053398	1000	-	.	gene_id "MSTRG.47182"; transcript_id "MSTRG.47182.133"; exon_number "5";
chr13	StringTie	exon	19056408	19056568	1000	-	.	gene_id "MSTRG.47182"; transcript_id "MSTRG.47182.133"; exon_number "6";
chr13	StringTie	exon	19062594	19062680	1000	-	.	gene_id "MSTRG.47182"; transcript_id "MSTRG.47182.133"; exon_number "7";
chr13	StringTie	exon	19065338	19066045	1000	-	.	gene_id "MSTRG.47182"; transcript_id "MSTRG.47182.133"; exon_number "8";
chr13	StringTie	transcript	19046145	19075331	1000	-	.	gene_id "MSTRG.47182"; transcript_id "MSTRG.47182.134";
chr13	StringTie	exon	19046145	19047071	1000	-	.	gene_id "MSTRG.47182"; transcript_id "MSTRG.47182.134"; exon_number "1";
chr13	StringTie	exon	19047995	19048286	1000	-	.	gene_id "MSTRG.47182"; transcript_id "MSTRG.47182.134"; exon_number "2";
chr13	StringTie	exon	19049959	19050120	1000	-	.	gene_id "MSTRG.47182"; transcript_id "MSTRG.47182.134"; exon_number "3";
chr13	StringTie	exon	19051161	19051400	1000	-	.	gene_id "MSTRG.47182"; transcript_id "MSTRG.47182.134"; exon_number "4";
chr13	StringTie	exon	19052912	19053398	1000	-	.	gene_id "MSTRG.47182"; transcript_id "MSTRG.47182.134"; exon_number "5";
chr13	StringTie	exon	19056433	19056568	1000	-	.	gene_id "MSTRG.47182"; transcript_id "MSTRG.47182.134"; exon_number "6";
chr13	StringTie	exon	19062594	19062680	1000	-	.	gene_id "MSTRG.47182"; transcript_id "MSTRG.47182.134"; exon_number "7";
chr13	StringTie	exon	19072237	19074261	1000	-	.	gene_id "MSTRG.47182"; transcript_id "MSTRG.47182.134"; exon_number "8";
chr13	StringTie	exon	19074956	19075331	1000	-	.	gene_id "MSTRG.47182"; transcript_id "MSTRG.47182.134"; exon_number "9";
chr13	StringTie	transcript	19046145	19067968	1000	-	.	gene_id "MSTRG.47182"; transcript_id "MSTRG.47182.135";
chr13	StringTie	exon	19046145	19047071	1000	-	.	gene_id "MSTRG.47182"; transcript_id "MSTRG.47182.135"; exon_number "1";
chr13	StringTie	exon	19047995	19048286	1000	-	.	gene_id "MSTRG.47182"; transcript_id "MSTRG.47182.135"; exon_number "2";
chr13	StringTie	exon	19049959	19050120	1000	-	.	gene_id "MSTRG.47182"; transcript_id "MSTRG.47182.135"; exon_number "3";
chr13	StringTie	exon	19051161	19052721	1000	-	.	gene_id "MSTRG.47182"; transcript_id "MSTRG.47182.135"; exon_number "4";
chr13	StringTie	exon	19053265	19053398	1000	-	.	gene_id "MSTRG.47182"; transcript_id "MSTRG.47182.135"; exon_number "5";
chr13	StringTie	exon	19056433	19056568	1000	-	.	gene_id "MSTRG.47182"; transcript_id "MSTRG.47182.135"; exon_number "6";
chr13	StringTie	exon	19062594	19062680	1000	-	.	gene_id "MSTRG.47182"; transcript_id "MSTRG.47182.135"; exon_number "7";
chr13	StringTie	exon	19065338	19065475	1000	-	.	gene_id "MSTRG.47182"; transcript_id "MSTRG.47182.135"; exon_number "8";
chr13	StringTie	exon	19067934	19067968	1000	-	.	gene_id "MSTRG.47182"; transcript_id "MSTRG.47182.135"; exon_number "9";
chr13	StringTie	transcript	19046149	19062686	1000	-	.	gene_id "MSTRG.47182"; transcript_id "MSTRG.47182.136";
chr13	StringTie	exon	19046149	19047065	1000	-	.	gene_id "MSTRG.47182"; transcript_id "MSTRG.47182.136"; exon_number "1";
chr13	StringTie	exon	19047995	19048286	1000	-	.	gene_id "MSTRG.47182"; transcript_id "MSTRG.47182.136"; exon_number "2";
chr13	StringTie	exon	19049959	19050120	1000	-	.	gene_id "MSTRG.47182"; transcript_id "MSTRG.47182.136"; exon_number "3";
chr13	StringTie	exon	19051161	19051400	1000	-	.	gene_id "MSTRG.47182"; transcript_id "MSTRG.47182.136"; exon_number "4";
chr13	StringTie	exon	19053265	19053398	1000	-	.	gene_id "MSTRG.47182"; transcript_id "MSTRG.47182.136"; exon_number "5";
chr13	StringTie	exon	19056408	19056568	1000	-	.	gene_id "MSTRG.47182"; transcript_id "MSTRG.47182.136"; exon_number "6";
chr13	StringTie	exon	19062594	19062686	1000	-	.	gene_id "MSTRG.47182"; transcript_id "MSTRG.47182.136"; exon_number "7";
chr13	StringTie	transcript	19046149	19068811	1000	-	.	gene_id "MSTRG.47182"; transcript_id "MSTRG.47182.137";
chr13	StringTie	exon	19046149	19047071	1000	-	.	gene_id "MSTRG.47182"; transcript_id "MSTRG.47182.137"; exon_number "1";
chr13	StringTie	exon	19047995	19048286	1000	-	.	gene_id "MSTRG.47182"; transcript_id "MSTRG.47182.137"; exon_number "2";
chr13	StringTie	exon	19049959	19050120	1000	-	.	gene_id "MSTRG.47182"; transcript_id "MSTRG.47182.137"; exon_number "3";
chr13	StringTie	exon	19051161	19051344	1000	-	.	gene_id "MSTRG.47182"; transcript_id "MSTRG.47182.137"; exon_number "4";
chr13	StringTie	exon	19053265	19053398	1000	-	.	gene_id "MSTRG.47182"; transcript_id "MSTRG.47182.137"; exon_number "5";
chr13	StringTie	exon	19056433	19056568	1000	-	.	gene_id "MSTRG.47182"; transcript_id "MSTRG.47182.137"; exon_number "6";
chr13	StringTie	exon	19062594	19062680	1000	-	.	gene_id "MSTRG.47182"; transcript_id "MSTRG.47182.137"; exon_number "7";
chr13	StringTie	exon	19067934	19068811	1000	-	.	gene_id "MSTRG.47182"; transcript_id "MSTRG.47182.137"; exon_number "8";
chr13	StringTie	transcript	19046149	19071449	1000	-	.	gene_id "MSTRG.47182"; transcript_id "MSTRG.47182.138";
chr13	StringTie	exon	19046149	19047071	1000	-	.	gene_id "MSTRG.47182"; transcript_id "MSTRG.47182.138"; exon_number "1";
chr13	StringTie	exon	19047995	19048286	1000	-	.	gene_id "MSTRG.47182"; transcript_id "MSTRG.47182.138"; exon_number "2";
chr13	StringTie	exon	19049959	19050120	1000	-	.	gene_id "MSTRG.47182"; transcript_id "MSTRG.47182.138"; exon_number "3";
chr13	StringTie	exon	19051161	19051400	1000	-	.	gene_id "MSTRG.47182"; transcript_id "MSTRG.47182.138"; exon_number "4";
chr13	StringTie	exon	19052912	19053398	1000	-	.	gene_id "MSTRG.47182"; transcript_id "MSTRG.47182.138"; exon_number "5";
chr13	StringTie	exon	19056433	19056568	1000	-	.	gene_id "MSTRG.47182"; transcript_id "MSTRG.47182.138"; exon_number "6";
chr13	StringTie	exon	19062594	19062680	1000	-	.	gene_id "MSTRG.47182"; transcript_id "MSTRG.47182.138"; exon_number "7";
chr13	StringTie	exon	19071411	19071449	1000	-	.	gene_id "MSTRG.47182"; transcript_id "MSTRG.47182.138"; exon_number "8";
chr13	StringTie	transcript	19046149	19075137	1000	-	.	gene_id "MSTRG.47182"; transcript_id "MSTRG.47182.139";
chr13	StringTie	exon	19046149	19047071	1000	-	.	gene_id "MSTRG.47182"; transcript_id "MSTRG.47182.139"; exon_number "1";
chr13	StringTie	exon	19047995	19048286	1000	-	.	gene_id "MSTRG.47182"; transcript_id "MSTRG.47182.139"; exon_number "2";
chr13	StringTie	exon	19049959	19050120	1000	-	.	gene_id "MSTRG.47182"; transcript_id "MSTRG.47182.139"; exon_number "3";
chr13	StringTie	exon	19051161	19051400	1000	-	.	gene_id "MSTRG.47182"; transcript_id "MSTRG.47182.139"; exon_number "4";
chr13	StringTie	exon	19052912	19053398	1000	-	.	gene_id "MSTRG.47182"; transcript_id "MSTRG.47182.139"; exon_number "5";
chr13	StringTie	exon	19056408	19056568	1000	-	.	gene_id "MSTRG.47182"; transcript_id "MSTRG.47182.139"; exon_number "6";
chr13	StringTie	exon	19062594	19062680	1000	-	.	gene_id "MSTRG.47182"; transcript_id "MSTRG.47182.139"; exon_number "7";
chr13	StringTie	exon	19072237	19074261	1000	-	.	gene_id "MSTRG.47182"; transcript_id "MSTRG.47182.139"; exon_number "8";
chr13	StringTie	exon	19074956	19075137	1000	-	.	gene_id "MSTRG.47182"; transcript_id "MSTRG.47182.139"; exon_number "9";
chr13	StringTie	transcript	18942240	19118296	1000	-	.	gene_id "MSTRG.47182"; transcript_id "MSTRG.47182.14";
chr13	StringTie	exon	18942240	18945245	1000	-	.	gene_id "MSTRG.47182"; transcript_id "MSTRG.47182.14"; exon_number "1";
chr13	StringTie	exon	18946710	18946994	1000	-	.	gene_id "MSTRG.47182"; transcript_id "MSTRG.47182.14"; exon_number "2";
chr13	StringTie	exon	18951670	18951829	1000	-	.	gene_id "MSTRG.47182"; transcript_id "MSTRG.47182.14"; exon_number "3";
chr13	StringTie	exon	18952521	18952893	1000	-	.	gene_id "MSTRG.47182"; transcript_id "MSTRG.47182.14"; exon_number "4";
chr13	StringTie	exon	18954928	18955043	1000	-	.	gene_id "MSTRG.47182"; transcript_id "MSTRG.47182.14"; exon_number "5";
chr13	StringTie	exon	18955537	18955656	1000	-	.	gene_id "MSTRG.47182"; transcript_id "MSTRG.47182.14"; exon_number "6";
chr13	StringTie	exon	18958026	18958417	1000	-	.	gene_id "MSTRG.47182"; transcript_id "MSTRG.47182.14"; exon_number "7";
chr13	StringTie	exon	18962127	18962274	1000	-	.	gene_id "MSTRG.47182"; transcript_id "MSTRG.47182.14"; exon_number "8";
chr13	StringTie	exon	18963949	18964136	1000	-	.	gene_id "MSTRG.47182"; transcript_id "MSTRG.47182.14"; exon_number "9";
chr13	StringTie	exon	18965188	18965366	1000	-	.	gene_id "MSTRG.47182"; transcript_id "MSTRG.47182.14"; exon_number "10";
chr13	StringTie	exon	18980131	18980283	1000	-	.	gene_id "MSTRG.47182"; transcript_id "MSTRG.47182.14"; exon_number "11";
chr13	StringTie	exon	18983354	18983421	1000	-	.	gene_id "MSTRG.47182"; transcript_id "MSTRG.47182.14"; exon_number "12";
chr13	StringTie	exon	18989897	18989994	1000	-	.	gene_id "MSTRG.47182"; transcript_id "MSTRG.47182.14"; exon_number "13";
chr13	StringTie	exon	18990569	18991013	1000	-	.	gene_id "MSTRG.47182"; transcript_id "MSTRG.47182.14"; exon_number "14";
chr13	StringTie	exon	18991649	18991781	1000	-	.	gene_id "MSTRG.47182"; transcript_id "MSTRG.47182.14"; exon_number "15";
chr13	StringTie	exon	18998323	18998412	1000	-	.	gene_id "MSTRG.47182"; transcript_id "MSTRG.47182.14"; exon_number "16";
chr13	StringTie	exon	19017186	19017266	1000	-	.	gene_id "MSTRG.47182"; transcript_id "MSTRG.47182.14"; exon_number "17";
chr13	StringTie	exon	19018154	19024362	1000	-	.	gene_id "MSTRG.47182"; transcript_id "MSTRG.47182.14"; exon_number "18";
chr13	StringTie	exon	19026203	19026386	1000	-	.	gene_id "MSTRG.47182"; transcript_id "MSTRG.47182.14"; exon_number "19";
chr13	StringTie	exon	19026879	19026985	1000	-	.	gene_id "MSTRG.47182"; transcript_id "MSTRG.47182.14"; exon_number "20";
chr13	StringTie	exon	19045209	19047071	1000	-	.	gene_id "MSTRG.47182"; transcript_id "MSTRG.47182.14"; exon_number "21";
chr13	StringTie	exon	19047995	19048286	1000	-	.	gene_id "MSTRG.47182"; transcript_id "MSTRG.47182.14"; exon_number "22";
chr13	StringTie	exon	19049959	19050120	1000	-	.	gene_id "MSTRG.47182"; transcript_id "MSTRG.47182.14"; exon_number "23";
chr13	StringTie	exon	19051161	19051344	1000	-	.	gene_id "MSTRG.47182"; transcript_id "MSTRG.47182.14"; exon_number "24";
chr13	StringTie	exon	19052912	19053045	1000	-	.	gene_id "MSTRG.47182"; transcript_id "MSTRG.47182.14"; exon_number "25";
chr13	StringTie	exon	19053265	19053398	1000	-	.	gene_id "MSTRG.47182"; transcript_id "MSTRG.47182.14"; exon_number "26";
chr13	StringTie	exon	19056433	19056568	1000	-	.	gene_id "MSTRG.47182"; transcript_id "MSTRG.47182.14"; exon_number "27";
chr13	StringTie	exon	19062594	19062680	1000	-	.	gene_id "MSTRG.47182"; transcript_id "MSTRG.47182.14"; exon_number "28";
chr13	StringTie	exon	19071411	19071470	1000	-	.	gene_id "MSTRG.47182"; transcript_id "MSTRG.47182.14"; exon_number "29";
chr13	StringTie	exon	19072237	19074261	1000	-	.	gene_id "MSTRG.47182"; transcript_id "MSTRG.47182.14"; exon_number "30";
chr13	StringTie	exon	19089203	19089306	1000	-	.	gene_id "MSTRG.47182"; transcript_id "MSTRG.47182.14"; exon_number "31";
chr13	StringTie	exon	19113109	19113148	1000	-	.	gene_id "MSTRG.47182"; transcript_id "MSTRG.47182.14"; exon_number "32";
chr13	StringTie	exon	19113647	19113801	1000	-	.	gene_id "MSTRG.47182"; transcript_id "MSTRG.47182.14"; exon_number "33";
chr13	StringTie	exon	19117979	19118296	1000	-	.	gene_id "MSTRG.47182"; transcript_id "MSTRG.47182.14"; exon_number "34";
chr13	StringTie	transcript	19046149	19090314	1000	-	.	gene_id "MSTRG.47182"; transcript_id "MSTRG.47182.140";
chr13	StringTie	exon	19046149	19047071	1000	-	.	gene_id "MSTRG.47182"; transcript_id "MSTRG.47182.140"; exon_number "1";
chr13	StringTie	exon	19047995	19048286	1000	-	.	gene_id "MSTRG.47182"; transcript_id "MSTRG.47182.140"; exon_number "2";
chr13	StringTie	exon	19049959	19050120	1000	-	.	gene_id "MSTRG.47182"; transcript_id "MSTRG.47182.140"; exon_number "3";
chr13	StringTie	exon	19051161	19051344	1000	-	.	gene_id "MSTRG.47182"; transcript_id "MSTRG.47182.140"; exon_number "4";
chr13	StringTie	exon	19052912	19053398	1000	-	.	gene_id "MSTRG.47182"; transcript_id "MSTRG.47182.140"; exon_number "5";
chr13	StringTie	exon	19056433	19056568	1000	-	.	gene_id "MSTRG.47182"; transcript_id "MSTRG.47182.140"; exon_number "6";
chr13	StringTie	exon	19062594	19062680	1000	-	.	gene_id "MSTRG.47182"; transcript_id "MSTRG.47182.140"; exon_number "7";
chr13	StringTie	exon	19072237	19074261	1000	-	.	gene_id "MSTRG.47182"; transcript_id "MSTRG.47182.140"; exon_number "8";
chr13	StringTie	exon	19089203	19089306	1000	-	.	gene_id "MSTRG.47182"; transcript_id "MSTRG.47182.140"; exon_number "9";
chr13	StringTie	exon	19090258	19090314	1000	-	.	gene_id "MSTRG.47182"; transcript_id "MSTRG.47182.140"; exon_number "10";
chr13	StringTie	transcript	19046152	19089498	1000	-	.	gene_id "MSTRG.47182"; transcript_id "MSTRG.47182.141";
chr13	StringTie	exon	19046152	19047071	1000	-	.	gene_id "MSTRG.47182"; transcript_id "MSTRG.47182.141"; exon_number "1";
chr13	StringTie	exon	19047995	19048286	1000	-	.	gene_id "MSTRG.47182"; transcript_id "MSTRG.47182.141"; exon_number "2";
chr13	StringTie	exon	19049959	19050120	1000	-	.	gene_id "MSTRG.47182"; transcript_id "MSTRG.47182.141"; exon_number "3";
chr13	StringTie	exon	19051161	19051344	1000	-	.	gene_id "MSTRG.47182"; transcript_id "MSTRG.47182.141"; exon_number "4";
chr13	StringTie	exon	19052912	19053398	1000	-	.	gene_id "MSTRG.47182"; transcript_id "MSTRG.47182.141"; exon_number "5";
chr13	StringTie	exon	19056433	19056568	1000	-	.	gene_id "MSTRG.47182"; transcript_id "MSTRG.47182.141"; exon_number "6";
chr13	StringTie	exon	19062594	19062680	1000	-	.	gene_id "MSTRG.47182"; transcript_id "MSTRG.47182.141"; exon_number "7";
chr13	StringTie	exon	19065338	19065475	1000	-	.	gene_id "MSTRG.47182"; transcript_id "MSTRG.47182.141"; exon_number "8";
chr13	StringTie	exon	19072237	19074261	1000	-	.	gene_id "MSTRG.47182"; transcript_id "MSTRG.47182.141"; exon_number "9";
chr13	StringTie	exon	19089203	19089306	1000	-	.	gene_id "MSTRG.47182"; transcript_id "MSTRG.47182.141"; exon_number "10";
chr13	StringTie	exon	19089476	19089498	1000	-	.	gene_id "MSTRG.47182"; transcript_id "MSTRG.47182.141"; exon_number "11";
chr13	StringTie	transcript	19046155	19090283	1000	-	.	gene_id "MSTRG.47182"; transcript_id "MSTRG.47182.142";
chr13	StringTie	exon	19046155	19046655	1000	-	.	gene_id "MSTRG.47182"; transcript_id "MSTRG.47182.142"; exon_number "1";
chr13	StringTie	exon	19046890	19047071	1000	-	.	gene_id "MSTRG.47182"; transcript_id "MSTRG.47182.142"; exon_number "2";
chr13	StringTie	exon	19047995	19048286	1000	-	.	gene_id "MSTRG.47182"; transcript_id "MSTRG.47182.142"; exon_number "3";
chr13	StringTie	exon	19049959	19050120	1000	-	.	gene_id "MSTRG.47182"; transcript_id "MSTRG.47182.142"; exon_number "4";
chr13	StringTie	exon	19051161	19051344	1000	-	.	gene_id "MSTRG.47182"; transcript_id "MSTRG.47182.142"; exon_number "5";
chr13	StringTie	exon	19053265	19053398	1000	-	.	gene_id "MSTRG.47182"; transcript_id "MSTRG.47182.142"; exon_number "6";
chr13	StringTie	exon	19056433	19056568	1000	-	.	gene_id "MSTRG.47182"; transcript_id "MSTRG.47182.142"; exon_number "7";
chr13	StringTie	exon	19062594	19062680	1000	-	.	gene_id "MSTRG.47182"; transcript_id "MSTRG.47182.142"; exon_number "8";
chr13	StringTie	exon	19071411	19071470	1000	-	.	gene_id "MSTRG.47182"; transcript_id "MSTRG.47182.142"; exon_number "9";
chr13	StringTie	exon	19072237	19074261	1000	-	.	gene_id "MSTRG.47182"; transcript_id "MSTRG.47182.142"; exon_number "10";
chr13	StringTie	exon	19089203	19089306	1000	-	.	gene_id "MSTRG.47182"; transcript_id "MSTRG.47182.142"; exon_number "11";
chr13	StringTie	exon	19090258	19090283	1000	-	.	gene_id "MSTRG.47182"; transcript_id "MSTRG.47182.142"; exon_number "12";
chr13	StringTie	transcript	19046166	19118377	1000	-	.	gene_id "MSTRG.47182"; transcript_id "MSTRG.47182.143";
chr13	StringTie	exon	19046166	19047071	1000	-	.	gene_id "MSTRG.47182"; transcript_id "MSTRG.47182.143"; exon_number "1";
chr13	StringTie	exon	19047995	19048286	1000	-	.	gene_id "MSTRG.47182"; transcript_id "MSTRG.47182.143"; exon_number "2";
chr13	StringTie	exon	19049959	19050120	1000	-	.	gene_id "MSTRG.47182"; transcript_id "MSTRG.47182.143"; exon_number "3";
chr13	StringTie	exon	19051161	19051344	1000	-	.	gene_id "MSTRG.47182"; transcript_id "MSTRG.47182.143"; exon_number "4";
chr13	StringTie	exon	19052586	19053398	1000	-	.	gene_id "MSTRG.47182"; transcript_id "MSTRG.47182.143"; exon_number "5";
chr13	StringTie	exon	19056433	19056568	1000	-	.	gene_id "MSTRG.47182"; transcript_id "MSTRG.47182.143"; exon_number "6";
chr13	StringTie	exon	19062594	19062680	1000	-	.	gene_id "MSTRG.47182"; transcript_id "MSTRG.47182.143"; exon_number "7";
chr13	StringTie	exon	19072237	19074261	1000	-	.	gene_id "MSTRG.47182"; transcript_id "MSTRG.47182.143"; exon_number "8";
chr13	StringTie	exon	19089203	19089306	1000	-	.	gene_id "MSTRG.47182"; transcript_id "MSTRG.47182.143"; exon_number "9";
chr13	StringTie	exon	19096311	19096393	1000	-	.	gene_id "MSTRG.47182"; transcript_id "MSTRG.47182.143"; exon_number "10";
chr13	StringTie	exon	19113109	19113148	1000	-	.	gene_id "MSTRG.47182"; transcript_id "MSTRG.47182.143"; exon_number "11";
chr13	StringTie	exon	19113647	19113801	1000	-	.	gene_id "MSTRG.47182"; transcript_id "MSTRG.47182.143"; exon_number "12";
chr13	StringTie	exon	19117979	19118377	1000	-	.	gene_id "MSTRG.47182"; transcript_id "MSTRG.47182.143"; exon_number "13";
chr13	StringTie	transcript	19046166	19118384	1000	-	.	gene_id "MSTRG.47182"; transcript_id "MSTRG.47182.144";
chr13	StringTie	exon	19046166	19047071	1000	-	.	gene_id "MSTRG.47182"; transcript_id "MSTRG.47182.144"; exon_number "1";
chr13	StringTie	exon	19047995	19048286	1000	-	.	gene_id "MSTRG.47182"; transcript_id "MSTRG.47182.144"; exon_number "2";
chr13	StringTie	exon	19049959	19050120	1000	-	.	gene_id "MSTRG.47182"; transcript_id "MSTRG.47182.144"; exon_number "3";
chr13	StringTie	exon	19051161	19051344	1000	-	.	gene_id "MSTRG.47182"; transcript_id "MSTRG.47182.144"; exon_number "4";
chr13	StringTie	exon	19052912	19053398	1000	-	.	gene_id "MSTRG.47182"; transcript_id "MSTRG.47182.144"; exon_number "5";
chr13	StringTie	exon	19056433	19056568	1000	-	.	gene_id "MSTRG.47182"; transcript_id "MSTRG.47182.144"; exon_number "6";
chr13	StringTie	exon	19062594	19062680	1000	-	.	gene_id "MSTRG.47182"; transcript_id "MSTRG.47182.144"; exon_number "7";
chr13	StringTie	exon	19071411	19071470	1000	-	.	gene_id "MSTRG.47182"; transcript_id "MSTRG.47182.144"; exon_number "8";
chr13	StringTie	exon	19072237	19074261	1000	-	.	gene_id "MSTRG.47182"; transcript_id "MSTRG.47182.144"; exon_number "9";
chr13	StringTie	exon	19089203	19089306	1000	-	.	gene_id "MSTRG.47182"; transcript_id "MSTRG.47182.144"; exon_number "10";
chr13	StringTie	exon	19113109	19113148	1000	-	.	gene_id "MSTRG.47182"; transcript_id "MSTRG.47182.144"; exon_number "11";
chr13	StringTie	exon	19117979	19118384	1000	-	.	gene_id "MSTRG.47182"; transcript_id "MSTRG.47182.144"; exon_number "12";
chr13	StringTie	transcript	19046171	19069312	1000	-	.	gene_id "MSTRG.47182"; transcript_id "MSTRG.47182.145";
chr13	StringTie	exon	19046171	19047071	1000	-	.	gene_id "MSTRG.47182"; transcript_id "MSTRG.47182.145"; exon_number "1";
chr13	StringTie	exon	19047995	19048286	1000	-	.	gene_id "MSTRG.47182"; transcript_id "MSTRG.47182.145"; exon_number "2";
chr13	StringTie	exon	19049959	19050120	1000	-	.	gene_id "MSTRG.47182"; transcript_id "MSTRG.47182.145"; exon_number "3";
chr13	StringTie	exon	19051161	19051344	1000	-	.	gene_id "MSTRG.47182"; transcript_id "MSTRG.47182.145"; exon_number "4";
chr13	StringTie	exon	19052912	19053398	1000	-	.	gene_id "MSTRG.47182"; transcript_id "MSTRG.47182.145"; exon_number "5";
chr13	StringTie	exon	19056433	19056568	1000	-	.	gene_id "MSTRG.47182"; transcript_id "MSTRG.47182.145"; exon_number "6";
chr13	StringTie	exon	19062594	19062680	1000	-	.	gene_id "MSTRG.47182"; transcript_id "MSTRG.47182.145"; exon_number "7";
chr13	StringTie	exon	19067934	19069312	1000	-	.	gene_id "MSTRG.47182"; transcript_id "MSTRG.47182.145"; exon_number "8";
chr13	StringTie	transcript	19046180	19065418	1000	-	.	gene_id "MSTRG.47182"; transcript_id "MSTRG.47182.146";
chr13	StringTie	exon	19046180	19047071	1000	-	.	gene_id "MSTRG.47182"; transcript_id "MSTRG.47182.146"; exon_number "1";
chr13	StringTie	exon	19047995	19048286	1000	-	.	gene_id "MSTRG.47182"; transcript_id "MSTRG.47182.146"; exon_number "2";
chr13	StringTie	exon	19049959	19050120	1000	-	.	gene_id "MSTRG.47182"; transcript_id "MSTRG.47182.146"; exon_number "3";
chr13	StringTie	exon	19051161	19052721	1000	-	.	gene_id "MSTRG.47182"; transcript_id "MSTRG.47182.146"; exon_number "4";
chr13	StringTie	exon	19052912	19053398	1000	-	.	gene_id "MSTRG.47182"; transcript_id "MSTRG.47182.146"; exon_number "5";
chr13	StringTie	exon	19056433	19056568	1000	-	.	gene_id "MSTRG.47182"; transcript_id "MSTRG.47182.146"; exon_number "6";
chr13	StringTie	exon	19062594	19062680	1000	-	.	gene_id "MSTRG.47182"; transcript_id "MSTRG.47182.146"; exon_number "7";
chr13	StringTie	exon	19065338	19065418	1000	-	.	gene_id "MSTRG.47182"; transcript_id "MSTRG.47182.146"; exon_number "8";
chr13	StringTie	transcript	19046185	19118267	1000	-	.	gene_id "MSTRG.47182"; transcript_id "MSTRG.47182.147";
chr13	StringTie	exon	19046185	19046655	1000	-	.	gene_id "MSTRG.47182"; transcript_id "MSTRG.47182.147"; exon_number "1";
chr13	StringTie	exon	19046890	19047071	1000	-	.	gene_id "MSTRG.47182"; transcript_id "MSTRG.47182.147"; exon_number "2";
chr13	StringTie	exon	19047995	19048286	1000	-	.	gene_id "MSTRG.47182"; transcript_id "MSTRG.47182.147"; exon_number "3";
chr13	StringTie	exon	19049959	19050120	1000	-	.	gene_id "MSTRG.47182"; transcript_id "MSTRG.47182.147"; exon_number "4";
chr13	StringTie	exon	19051161	19051344	1000	-	.	gene_id "MSTRG.47182"; transcript_id "MSTRG.47182.147"; exon_number "5";
chr13	StringTie	exon	19052912	19053398	1000	-	.	gene_id "MSTRG.47182"; transcript_id "MSTRG.47182.147"; exon_number "6";
chr13	StringTie	exon	19056433	19056568	1000	-	.	gene_id "MSTRG.47182"; transcript_id "MSTRG.47182.147"; exon_number "7";
chr13	StringTie	exon	19062594	19062680	1000	-	.	gene_id "MSTRG.47182"; transcript_id "MSTRG.47182.147"; exon_number "8";
chr13	StringTie	exon	19072237	19074261	1000	-	.	gene_id "MSTRG.47182"; transcript_id "MSTRG.47182.147"; exon_number "9";
chr13	StringTie	exon	19089203	19089306	1000	-	.	gene_id "MSTRG.47182"; transcript_id "MSTRG.47182.147"; exon_number "10";
chr13	StringTie	exon	19113109	19113148	1000	-	.	gene_id "MSTRG.47182"; transcript_id "MSTRG.47182.147"; exon_number "11";
chr13	StringTie	exon	19113647	19113801	1000	-	.	gene_id "MSTRG.47182"; transcript_id "MSTRG.47182.147"; exon_number "12";
chr13	StringTie	exon	19117979	19118267	1000	-	.	gene_id "MSTRG.47182"; transcript_id "MSTRG.47182.147"; exon_number "13";
chr13	StringTie	transcript	19046190	19074950	1000	-	.	gene_id "MSTRG.47182"; transcript_id "MSTRG.47182.148";
chr13	StringTie	exon	19046190	19047071	1000	-	.	gene_id "MSTRG.47182"; transcript_id "MSTRG.47182.148"; exon_number "1";
chr13	StringTie	exon	19047995	19048286	1000	-	.	gene_id "MSTRG.47182"; transcript_id "MSTRG.47182.148"; exon_number "2";
chr13	StringTie	exon	19049959	19050120	1000	-	.	gene_id "MSTRG.47182"; transcript_id "MSTRG.47182.148"; exon_number "3";
chr13	StringTie	exon	19051161	19053398	1000	-	.	gene_id "MSTRG.47182"; transcript_id "MSTRG.47182.148"; exon_number "4";
chr13	StringTie	exon	19054979	19055145	1000	-	.	gene_id "MSTRG.47182"; transcript_id "MSTRG.47182.148"; exon_number "5";
chr13	StringTie	exon	19056433	19056568	1000	-	.	gene_id "MSTRG.47182"; transcript_id "MSTRG.47182.148"; exon_number "6";
chr13	StringTie	exon	19062594	19062680	1000	-	.	gene_id "MSTRG.47182"; transcript_id "MSTRG.47182.148"; exon_number "7";
chr13	StringTie	exon	19065338	19067292	1000	-	.	gene_id "MSTRG.47182"; transcript_id "MSTRG.47182.148"; exon_number "8";
chr13	StringTie	exon	19072237	19074950	1000	-	.	gene_id "MSTRG.47182"; transcript_id "MSTRG.47182.148"; exon_number "9";
chr13	StringTie	transcript	19046190	19118330	1000	-	.	gene_id "MSTRG.47182"; transcript_id "MSTRG.47182.149";
chr13	StringTie	exon	19046190	19047071	1000	-	.	gene_id "MSTRG.47182"; transcript_id "MSTRG.47182.149"; exon_number "1";
chr13	StringTie	exon	19047995	19048286	1000	-	.	gene_id "MSTRG.47182"; transcript_id "MSTRG.47182.149"; exon_number "2";
chr13	StringTie	exon	19049959	19050120	1000	-	.	gene_id "MSTRG.47182"; transcript_id "MSTRG.47182.149"; exon_number "3";
chr13	StringTie	exon	19051161	19053398	1000	-	.	gene_id "MSTRG.47182"; transcript_id "MSTRG.47182.149"; exon_number "4";
chr13	StringTie	exon	19056433	19056568	1000	-	.	gene_id "MSTRG.47182"; transcript_id "MSTRG.47182.149"; exon_number "5";
chr13	StringTie	exon	19062594	19062680	1000	-	.	gene_id "MSTRG.47182"; transcript_id "MSTRG.47182.149"; exon_number "6";
chr13	StringTie	exon	19071411	19071470	1000	-	.	gene_id "MSTRG.47182"; transcript_id "MSTRG.47182.149"; exon_number "7";
chr13	StringTie	exon	19072237	19074261	1000	-	.	gene_id "MSTRG.47182"; transcript_id "MSTRG.47182.149"; exon_number "8";
chr13	StringTie	exon	19089203	19089306	1000	-	.	gene_id "MSTRG.47182"; transcript_id "MSTRG.47182.149"; exon_number "9";
chr13	StringTie	exon	19113109	19113148	1000	-	.	gene_id "MSTRG.47182"; transcript_id "MSTRG.47182.149"; exon_number "10";
chr13	StringTie	exon	19113647	19113792	1000	-	.	gene_id "MSTRG.47182"; transcript_id "MSTRG.47182.149"; exon_number "11";
chr13	StringTie	exon	19117979	19118330	1000	-	.	gene_id "MSTRG.47182"; transcript_id "MSTRG.47182.149"; exon_number "12";
chr13	StringTie	transcript	18942302	19118259	1000	-	.	gene_id "MSTRG.47182"; transcript_id "MSTRG.47182.15";
chr13	StringTie	exon	18942302	18945245	1000	-	.	gene_id "MSTRG.47182"; transcript_id "MSTRG.47182.15"; exon_number "1";
chr13	StringTie	exon	18946710	18946994	1000	-	.	gene_id "MSTRG.47182"; transcript_id "MSTRG.47182.15"; exon_number "2";
chr13	StringTie	exon	18951670	18951829	1000	-	.	gene_id "MSTRG.47182"; transcript_id "MSTRG.47182.15"; exon_number "3";
chr13	StringTie	exon	18952521	18952893	1000	-	.	gene_id "MSTRG.47182"; transcript_id "MSTRG.47182.15"; exon_number "4";
chr13	StringTie	exon	18954928	18955043	1000	-	.	gene_id "MSTRG.47182"; transcript_id "MSTRG.47182.15"; exon_number "5";
chr13	StringTie	exon	18955537	18955656	1000	-	.	gene_id "MSTRG.47182"; transcript_id "MSTRG.47182.15"; exon_number "6";
chr13	StringTie	exon	18958026	18958417	1000	-	.	gene_id "MSTRG.47182"; transcript_id "MSTRG.47182.15"; exon_number "7";
chr13	StringTie	exon	18962127	18962274	1000	-	.	gene_id "MSTRG.47182"; transcript_id "MSTRG.47182.15"; exon_number "8";
chr13	StringTie	exon	18963949	18964136	1000	-	.	gene_id "MSTRG.47182"; transcript_id "MSTRG.47182.15"; exon_number "9";
chr13	StringTie	exon	18965188	18965366	1000	-	.	gene_id "MSTRG.47182"; transcript_id "MSTRG.47182.15"; exon_number "10";
chr13	StringTie	exon	18980131	18980283	1000	-	.	gene_id "MSTRG.47182"; transcript_id "MSTRG.47182.15"; exon_number "11";
chr13	StringTie	exon	18983354	18983421	1000	-	.	gene_id "MSTRG.47182"; transcript_id "MSTRG.47182.15"; exon_number "12";
chr13	StringTie	exon	18989897	18989994	1000	-	.	gene_id "MSTRG.47182"; transcript_id "MSTRG.47182.15"; exon_number "13";
chr13	StringTie	exon	18990569	18990731	1000	-	.	gene_id "MSTRG.47182"; transcript_id "MSTRG.47182.15"; exon_number "14";
chr13	StringTie	exon	18998323	18998412	1000	-	.	gene_id "MSTRG.47182"; transcript_id "MSTRG.47182.15"; exon_number "15";
chr13	StringTie	exon	19017186	19017266	1000	-	.	gene_id "MSTRG.47182"; transcript_id "MSTRG.47182.15"; exon_number "16";
chr13	StringTie	exon	19018154	19018278	1000	-	.	gene_id "MSTRG.47182"; transcript_id "MSTRG.47182.15"; exon_number "17";
chr13	StringTie	exon	19024270	19024362	1000	-	.	gene_id "MSTRG.47182"; transcript_id "MSTRG.47182.15"; exon_number "18";
chr13	StringTie	exon	19026203	19026386	1000	-	.	gene_id "MSTRG.47182"; transcript_id "MSTRG.47182.15"; exon_number "19";
chr13	StringTie	exon	19026879	19026985	1000	-	.	gene_id "MSTRG.47182"; transcript_id "MSTRG.47182.15"; exon_number "20";
chr13	StringTie	exon	19045209	19047071	1000	-	.	gene_id "MSTRG.47182"; transcript_id "MSTRG.47182.15"; exon_number "21";
chr13	StringTie	exon	19047995	19048286	1000	-	.	gene_id "MSTRG.47182"; transcript_id "MSTRG.47182.15"; exon_number "22";
chr13	StringTie	exon	19049959	19050120	1000	-	.	gene_id "MSTRG.47182"; transcript_id "MSTRG.47182.15"; exon_number "23";
chr13	StringTie	exon	19051161	19051344	1000	-	.	gene_id "MSTRG.47182"; transcript_id "MSTRG.47182.15"; exon_number "24";
chr13	StringTie	exon	19052912	19053398	1000	-	.	gene_id "MSTRG.47182"; transcript_id "MSTRG.47182.15"; exon_number "25";
chr13	StringTie	exon	19056433	19056568	1000	-	.	gene_id "MSTRG.47182"; transcript_id "MSTRG.47182.15"; exon_number "26";
chr13	StringTie	exon	19062594	19062680	1000	-	.	gene_id "MSTRG.47182"; transcript_id "MSTRG.47182.15"; exon_number "27";
chr13	StringTie	exon	19072237	19074261	1000	-	.	gene_id "MSTRG.47182"; transcript_id "MSTRG.47182.15"; exon_number "28";
chr13	StringTie	exon	19074956	19075318	1000	-	.	gene_id "MSTRG.47182"; transcript_id "MSTRG.47182.15"; exon_number "29";
chr13	StringTie	exon	19089203	19089306	1000	-	.	gene_id "MSTRG.47182"; transcript_id "MSTRG.47182.15"; exon_number "30";
chr13	StringTie	exon	19113109	19113148	1000	-	.	gene_id "MSTRG.47182"; transcript_id "MSTRG.47182.15"; exon_number "31";
chr13	StringTie	exon	19113647	19113801	1000	-	.	gene_id "MSTRG.47182"; transcript_id "MSTRG.47182.15"; exon_number "32";
chr13	StringTie	exon	19117979	19118259	1000	-	.	gene_id "MSTRG.47182"; transcript_id "MSTRG.47182.15"; exon_number "33";
chr13	StringTie	transcript	19046195	19069014	1000	-	.	gene_id "MSTRG.47182"; transcript_id "MSTRG.47182.150";
chr13	StringTie	exon	19046195	19047071	1000	-	.	gene_id "MSTRG.47182"; transcript_id "MSTRG.47182.150"; exon_number "1";
chr13	StringTie	exon	19047995	19048286	1000	-	.	gene_id "MSTRG.47182"; transcript_id "MSTRG.47182.150"; exon_number "2";
chr13	StringTie	exon	19049959	19050120	1000	-	.	gene_id "MSTRG.47182"; transcript_id "MSTRG.47182.150"; exon_number "3";
chr13	StringTie	exon	19051161	19051344	1000	-	.	gene_id "MSTRG.47182"; transcript_id "MSTRG.47182.150"; exon_number "4";
chr13	StringTie	exon	19052586	19052685	1000	-	.	gene_id "MSTRG.47182"; transcript_id "MSTRG.47182.150"; exon_number "5";
chr13	StringTie	exon	19052912	19053398	1000	-	.	gene_id "MSTRG.47182"; transcript_id "MSTRG.47182.150"; exon_number "6";
chr13	StringTie	exon	19056433	19056568	1000	-	.	gene_id "MSTRG.47182"; transcript_id "MSTRG.47182.150"; exon_number "7";
chr13	StringTie	exon	19062594	19062680	1000	-	.	gene_id "MSTRG.47182"; transcript_id "MSTRG.47182.150"; exon_number "8";
chr13	StringTie	exon	19068997	19069014	1000	-	.	gene_id "MSTRG.47182"; transcript_id "MSTRG.47182.150"; exon_number "9";
chr13	StringTie	transcript	19046202	19090171	1000	-	.	gene_id "MSTRG.47182"; transcript_id "MSTRG.47182.151";
chr13	StringTie	exon	19046202	19046655	1000	-	.	gene_id "MSTRG.47182"; transcript_id "MSTRG.47182.151"; exon_number "1";
chr13	StringTie	exon	19046890	19047071	1000	-	.	gene_id "MSTRG.47182"; transcript_id "MSTRG.47182.151"; exon_number "2";
chr13	StringTie	exon	19047995	19048286	1000	-	.	gene_id "MSTRG.47182"; transcript_id "MSTRG.47182.151"; exon_number "3";
chr13	StringTie	exon	19049959	19050133	1000	-	.	gene_id "MSTRG.47182"; transcript_id "MSTRG.47182.151"; exon_number "4";
chr13	StringTie	exon	19051161	19051344	1000	-	.	gene_id "MSTRG.47182"; transcript_id "MSTRG.47182.151"; exon_number "5";
chr13	StringTie	exon	19053265	19053398	1000	-	.	gene_id "MSTRG.47182"; transcript_id "MSTRG.47182.151"; exon_number "6";
chr13	StringTie	exon	19056433	19056568	1000	-	.	gene_id "MSTRG.47182"; transcript_id "MSTRG.47182.151"; exon_number "7";
chr13	StringTie	exon	19062594	19062680	1000	-	.	gene_id "MSTRG.47182"; transcript_id "MSTRG.47182.151"; exon_number "8";
chr13	StringTie	exon	19071411	19071470	1000	-	.	gene_id "MSTRG.47182"; transcript_id "MSTRG.47182.151"; exon_number "9";
chr13	StringTie	exon	19072237	19074261	1000	-	.	gene_id "MSTRG.47182"; transcript_id "MSTRG.47182.151"; exon_number "10";
chr13	StringTie	exon	19089203	19089306	1000	-	.	gene_id "MSTRG.47182"; transcript_id "MSTRG.47182.151"; exon_number "11";
chr13	StringTie	exon	19090018	19090171	1000	-	.	gene_id "MSTRG.47182"; transcript_id "MSTRG.47182.151"; exon_number "12";
chr13	StringTie	transcript	19046214	19065446	1000	-	.	gene_id "MSTRG.47182"; transcript_id "MSTRG.47182.152";
chr13	StringTie	exon	19046214	19047071	1000	-	.	gene_id "MSTRG.47182"; transcript_id "MSTRG.47182.152"; exon_number "1";
chr13	StringTie	exon	19047995	19048286	1000	-	.	gene_id "MSTRG.47182"; transcript_id "MSTRG.47182.152"; exon_number "2";
chr13	StringTie	exon	19049959	19050120	1000	-	.	gene_id "MSTRG.47182"; transcript_id "MSTRG.47182.152"; exon_number "3";
chr13	StringTie	exon	19051161	19051344	1000	-	.	gene_id "MSTRG.47182"; transcript_id "MSTRG.47182.152"; exon_number "4";
chr13	StringTie	exon	19052586	19052721	1000	-	.	gene_id "MSTRG.47182"; transcript_id "MSTRG.47182.152"; exon_number "5";
chr13	StringTie	exon	19052912	19053398	1000	-	.	gene_id "MSTRG.47182"; transcript_id "MSTRG.47182.152"; exon_number "6";
chr13	StringTie	exon	19056433	19056568	1000	-	.	gene_id "MSTRG.47182"; transcript_id "MSTRG.47182.152"; exon_number "7";
chr13	StringTie	exon	19062594	19062680	1000	-	.	gene_id "MSTRG.47182"; transcript_id "MSTRG.47182.152"; exon_number "8";
chr13	StringTie	exon	19065338	19065446	1000	-	.	gene_id "MSTRG.47182"; transcript_id "MSTRG.47182.152"; exon_number "9";
chr13	StringTie	transcript	19046216	19074273	1000	-	.	gene_id "MSTRG.47182"; transcript_id "MSTRG.47182.153";
chr13	StringTie	exon	19046216	19047071	1000	-	.	gene_id "MSTRG.47182"; transcript_id "MSTRG.47182.153"; exon_number "1";
chr13	StringTie	exon	19047995	19048286	1000	-	.	gene_id "MSTRG.47182"; transcript_id "MSTRG.47182.153"; exon_number "2";
chr13	StringTie	exon	19049959	19050120	1000	-	.	gene_id "MSTRG.47182"; transcript_id "MSTRG.47182.153"; exon_number "3";
chr13	StringTie	exon	19051161	19051344	1000	-	.	gene_id "MSTRG.47182"; transcript_id "MSTRG.47182.153"; exon_number "4";
chr13	StringTie	exon	19052586	19052721	1000	-	.	gene_id "MSTRG.47182"; transcript_id "MSTRG.47182.153"; exon_number "5";
chr13	StringTie	exon	19052912	19053398	1000	-	.	gene_id "MSTRG.47182"; transcript_id "MSTRG.47182.153"; exon_number "6";
chr13	StringTie	exon	19056433	19056568	1000	-	.	gene_id "MSTRG.47182"; transcript_id "MSTRG.47182.153"; exon_number "7";
chr13	StringTie	exon	19062594	19062680	1000	-	.	gene_id "MSTRG.47182"; transcript_id "MSTRG.47182.153"; exon_number "8";
chr13	StringTie	exon	19072237	19074273	1000	-	.	gene_id "MSTRG.47182"; transcript_id "MSTRG.47182.153"; exon_number "9";
chr13	StringTie	transcript	19046216	19118323	1000	-	.	gene_id "MSTRG.47182"; transcript_id "MSTRG.47182.154";
chr13	StringTie	exon	19046216	19047071	1000	-	.	gene_id "MSTRG.47182"; transcript_id "MSTRG.47182.154"; exon_number "1";
chr13	StringTie	exon	19047995	19048286	1000	-	.	gene_id "MSTRG.47182"; transcript_id "MSTRG.47182.154"; exon_number "2";
chr13	StringTie	exon	19049959	19050016	1000	-	.	gene_id "MSTRG.47182"; transcript_id "MSTRG.47182.154"; exon_number "3";
chr13	StringTie	exon	19051161	19051344	1000	-	.	gene_id "MSTRG.47182"; transcript_id "MSTRG.47182.154"; exon_number "4";
chr13	StringTie	exon	19052912	19053398	1000	-	.	gene_id "MSTRG.47182"; transcript_id "MSTRG.47182.154"; exon_number "5";
chr13	StringTie	exon	19056433	19056568	1000	-	.	gene_id "MSTRG.47182"; transcript_id "MSTRG.47182.154"; exon_number "6";
chr13	StringTie	exon	19062594	19062680	1000	-	.	gene_id "MSTRG.47182"; transcript_id "MSTRG.47182.154"; exon_number "7";
chr13	StringTie	exon	19072237	19074261	1000	-	.	gene_id "MSTRG.47182"; transcript_id "MSTRG.47182.154"; exon_number "8";
chr13	StringTie	exon	19089203	19089306	1000	-	.	gene_id "MSTRG.47182"; transcript_id "MSTRG.47182.154"; exon_number "9";
chr13	StringTie	exon	19113109	19113148	1000	-	.	gene_id "MSTRG.47182"; transcript_id "MSTRG.47182.154"; exon_number "10";
chr13	StringTie	exon	19113647	19113801	1000	-	.	gene_id "MSTRG.47182"; transcript_id "MSTRG.47182.154"; exon_number "11";
chr13	StringTie	exon	19117979	19118323	1000	-	.	gene_id "MSTRG.47182"; transcript_id "MSTRG.47182.154"; exon_number "12";
chr13	StringTie	transcript	19049958	19118261	1000	-	.	gene_id "MSTRG.47182"; transcript_id "MSTRG.47182.155";
chr13	StringTie	exon	19049958	19050120	1000	-	.	gene_id "MSTRG.47182"; transcript_id "MSTRG.47182.155"; exon_number "1";
chr13	StringTie	exon	19051161	19051400	1000	-	.	gene_id "MSTRG.47182"; transcript_id "MSTRG.47182.155"; exon_number "2";
chr13	StringTie	exon	19053265	19053398	1000	-	.	gene_id "MSTRG.47182"; transcript_id "MSTRG.47182.155"; exon_number "3";
chr13	StringTie	exon	19056433	19056568	1000	-	.	gene_id "MSTRG.47182"; transcript_id "MSTRG.47182.155"; exon_number "4";
chr13	StringTie	exon	19062594	19062680	1000	-	.	gene_id "MSTRG.47182"; transcript_id "MSTRG.47182.155"; exon_number "5";
chr13	StringTie	exon	19072237	19074261	1000	-	.	gene_id "MSTRG.47182"; transcript_id "MSTRG.47182.155"; exon_number "6";
chr13	StringTie	exon	19074941	19075160	1000	-	.	gene_id "MSTRG.47182"; transcript_id "MSTRG.47182.155"; exon_number "7";
chr13	StringTie	exon	19075266	19075318	1000	-	.	gene_id "MSTRG.47182"; transcript_id "MSTRG.47182.155"; exon_number "8";
chr13	StringTie	exon	19113109	19113148	1000	-	.	gene_id "MSTRG.47182"; transcript_id "MSTRG.47182.155"; exon_number "9";
chr13	StringTie	exon	19113647	19113801	1000	-	.	gene_id "MSTRG.47182"; transcript_id "MSTRG.47182.155"; exon_number "10";
chr13	StringTie	exon	19117979	19118261	1000	-	.	gene_id "MSTRG.47182"; transcript_id "MSTRG.47182.155"; exon_number "11";
chr13	StringTie	transcript	19049962	19118313	1000	-	.	gene_id "MSTRG.47182"; transcript_id "MSTRG.47182.156";
chr13	StringTie	exon	19049962	19050120	1000	-	.	gene_id "MSTRG.47182"; transcript_id "MSTRG.47182.156"; exon_number "1";
chr13	StringTie	exon	19051161	19051400	1000	-	.	gene_id "MSTRG.47182"; transcript_id "MSTRG.47182.156"; exon_number "2";
chr13	StringTie	exon	19053265	19053398	1000	-	.	gene_id "MSTRG.47182"; transcript_id "MSTRG.47182.156"; exon_number "3";
chr13	StringTie	exon	19056433	19056568	1000	-	.	gene_id "MSTRG.47182"; transcript_id "MSTRG.47182.156"; exon_number "4";
chr13	StringTie	exon	19062594	19062680	1000	-	.	gene_id "MSTRG.47182"; transcript_id "MSTRG.47182.156"; exon_number "5";
chr13	StringTie	exon	19067245	19067361	1000	-	.	gene_id "MSTRG.47182"; transcript_id "MSTRG.47182.156"; exon_number "6";
chr13	StringTie	exon	19071411	19071470	1000	-	.	gene_id "MSTRG.47182"; transcript_id "MSTRG.47182.156"; exon_number "7";
chr13	StringTie	exon	19072237	19074261	1000	-	.	gene_id "MSTRG.47182"; transcript_id "MSTRG.47182.156"; exon_number "8";
chr13	StringTie	exon	19089203	19089306	1000	-	.	gene_id "MSTRG.47182"; transcript_id "MSTRG.47182.156"; exon_number "9";
chr13	StringTie	exon	19113109	19113148	1000	-	.	gene_id "MSTRG.47182"; transcript_id "MSTRG.47182.156"; exon_number "10";
chr13	StringTie	exon	19113647	19113801	1000	-	.	gene_id "MSTRG.47182"; transcript_id "MSTRG.47182.156"; exon_number "11";
chr13	StringTie	exon	19117979	19118313	1000	-	.	gene_id "MSTRG.47182"; transcript_id "MSTRG.47182.156"; exon_number "12";
chr13	StringTie	transcript	19064666	19065673	1000	-	.	gene_id "MSTRG.47182"; transcript_id "MSTRG.47182.157";
chr13	StringTie	exon	19064666	19064739	1000	-	.	gene_id "MSTRG.47182"; transcript_id "MSTRG.47182.157"; exon_number "1";
chr13	StringTie	exon	19065338	19065673	1000	-	.	gene_id "MSTRG.47182"; transcript_id "MSTRG.47182.157"; exon_number "2";
chr13	StringTie	transcript	19067327	19074263	1000	-	.	gene_id "MSTRG.47182"; transcript_id "MSTRG.47182.158";
chr13	StringTie	exon	19067327	19067361	1000	-	.	gene_id "MSTRG.47182"; transcript_id "MSTRG.47182.158"; exon_number "1";
chr13	StringTie	exon	19072237	19074263	1000	-	.	gene_id "MSTRG.47182"; transcript_id "MSTRG.47182.158"; exon_number "2";
chr13	StringTie	transcript	19102934	19118342	1000	-	.	gene_id "MSTRG.47182"; transcript_id "MSTRG.47182.159";
chr13	StringTie	exon	19102934	19103094	1000	-	.	gene_id "MSTRG.47182"; transcript_id "MSTRG.47182.159"; exon_number "1";
chr13	StringTie	exon	19113109	19113148	1000	-	.	gene_id "MSTRG.47182"; transcript_id "MSTRG.47182.159"; exon_number "2";
chr13	StringTie	exon	19113647	19113801	1000	-	.	gene_id "MSTRG.47182"; transcript_id "MSTRG.47182.159"; exon_number "3";
chr13	StringTie	exon	19117979	19118342	1000	-	.	gene_id "MSTRG.47182"; transcript_id "MSTRG.47182.159"; exon_number "4";
chr13	StringTie	transcript	18942305	19020023	1000	-	.	gene_id "MSTRG.47182"; transcript_id "MSTRG.47182.16";
chr13	StringTie	exon	18942305	18946906	1000	-	.	gene_id "MSTRG.47182"; transcript_id "MSTRG.47182.16"; exon_number "1";
chr13	StringTie	exon	18951670	18951829	1000	-	.	gene_id "MSTRG.47182"; transcript_id "MSTRG.47182.16"; exon_number "2";
chr13	StringTie	exon	18952521	18952893	1000	-	.	gene_id "MSTRG.47182"; transcript_id "MSTRG.47182.16"; exon_number "3";
chr13	StringTie	exon	18954928	18955043	1000	-	.	gene_id "MSTRG.47182"; transcript_id "MSTRG.47182.16"; exon_number "4";
chr13	StringTie	exon	18955537	18955656	1000	-	.	gene_id "MSTRG.47182"; transcript_id "MSTRG.47182.16"; exon_number "5";
chr13	StringTie	exon	18958026	18958417	1000	-	.	gene_id "MSTRG.47182"; transcript_id "MSTRG.47182.16"; exon_number "6";
chr13	StringTie	exon	18962127	18962274	1000	-	.	gene_id "MSTRG.47182"; transcript_id "MSTRG.47182.16"; exon_number "7";
chr13	StringTie	exon	18963949	18964136	1000	-	.	gene_id "MSTRG.47182"; transcript_id "MSTRG.47182.16"; exon_number "8";
chr13	StringTie	exon	18965188	18965366	1000	-	.	gene_id "MSTRG.47182"; transcript_id "MSTRG.47182.16"; exon_number "9";
chr13	StringTie	exon	18980131	18980283	1000	-	.	gene_id "MSTRG.47182"; transcript_id "MSTRG.47182.16"; exon_number "10";
chr13	StringTie	exon	18983354	18983421	1000	-	.	gene_id "MSTRG.47182"; transcript_id "MSTRG.47182.16"; exon_number "11";
chr13	StringTie	exon	18989897	18989994	1000	-	.	gene_id "MSTRG.47182"; transcript_id "MSTRG.47182.16"; exon_number "12";
chr13	StringTie	exon	18990569	18990746	1000	-	.	gene_id "MSTRG.47182"; transcript_id "MSTRG.47182.16"; exon_number "13";
chr13	StringTie	exon	18991649	18991778	1000	-	.	gene_id "MSTRG.47182"; transcript_id "MSTRG.47182.16"; exon_number "14";
chr13	StringTie	exon	18998323	18998412	1000	-	.	gene_id "MSTRG.47182"; transcript_id "MSTRG.47182.16"; exon_number "15";
chr13	StringTie	exon	19017186	19017266	1000	-	.	gene_id "MSTRG.47182"; transcript_id "MSTRG.47182.16"; exon_number "16";
chr13	StringTie	exon	19018154	19020023	1000	-	.	gene_id "MSTRG.47182"; transcript_id "MSTRG.47182.16"; exon_number "17";
chr13	StringTie	transcript	19107293	19118261	1000	-	.	gene_id "MSTRG.47182"; transcript_id "MSTRG.47182.160";
chr13	StringTie	exon	19107293	19107385	1000	-	.	gene_id "MSTRG.47182"; transcript_id "MSTRG.47182.160"; exon_number "1";
chr13	StringTie	exon	19113109	19113148	1000	-	.	gene_id "MSTRG.47182"; transcript_id "MSTRG.47182.160"; exon_number "2";
chr13	StringTie	exon	19113647	19113801	1000	-	.	gene_id "MSTRG.47182"; transcript_id "MSTRG.47182.160"; exon_number "3";
chr13	StringTie	exon	19117979	19118261	1000	-	.	gene_id "MSTRG.47182"; transcript_id "MSTRG.47182.160"; exon_number "4";
chr13	StringTie	transcript	19108313	19118327	1000	-	.	gene_id "MSTRG.47182"; transcript_id "MSTRG.47182.161";
chr13	StringTie	exon	19108313	19108751	1000	-	.	gene_id "MSTRG.47182"; transcript_id "MSTRG.47182.161"; exon_number "1";
chr13	StringTie	exon	19113109	19113148	1000	-	.	gene_id "MSTRG.47182"; transcript_id "MSTRG.47182.161"; exon_number "2";
chr13	StringTie	exon	19113647	19113801	1000	-	.	gene_id "MSTRG.47182"; transcript_id "MSTRG.47182.161"; exon_number "3";
chr13	StringTie	exon	19117979	19118327	1000	-	.	gene_id "MSTRG.47182"; transcript_id "MSTRG.47182.161"; exon_number "4";
chr13	StringTie	transcript	19116694	19118329	1000	-	.	gene_id "MSTRG.47182"; transcript_id "MSTRG.47182.162";
chr13	StringTie	exon	19116694	19116779	1000	-	.	gene_id "MSTRG.47182"; transcript_id "MSTRG.47182.162"; exon_number "1";
chr13	StringTie	exon	19117978	19118329	1000	-	.	gene_id "MSTRG.47182"; transcript_id "MSTRG.47182.162"; exon_number "2";
chr13	StringTie	transcript	18942308	19118327	1000	-	.	gene_id "MSTRG.47182"; transcript_id "MSTRG.47182.17";
chr13	StringTie	exon	18942308	18945245	1000	-	.	gene_id "MSTRG.47182"; transcript_id "MSTRG.47182.17"; exon_number "1";
chr13	StringTie	exon	18946710	18946994	1000	-	.	gene_id "MSTRG.47182"; transcript_id "MSTRG.47182.17"; exon_number "2";
chr13	StringTie	exon	18951670	18951829	1000	-	.	gene_id "MSTRG.47182"; transcript_id "MSTRG.47182.17"; exon_number "3";
chr13	StringTie	exon	18952521	18952591	1000	-	.	gene_id "MSTRG.47182"; transcript_id "MSTRG.47182.17"; exon_number "4";
chr13	StringTie	exon	18952715	18952893	1000	-	.	gene_id "MSTRG.47182"; transcript_id "MSTRG.47182.17"; exon_number "5";
chr13	StringTie	exon	18954928	18955043	1000	-	.	gene_id "MSTRG.47182"; transcript_id "MSTRG.47182.17"; exon_number "6";
chr13	StringTie	exon	18955537	18955656	1000	-	.	gene_id "MSTRG.47182"; transcript_id "MSTRG.47182.17"; exon_number "7";
chr13	StringTie	exon	18958026	18958417	1000	-	.	gene_id "MSTRG.47182"; transcript_id "MSTRG.47182.17"; exon_number "8";
chr13	StringTie	exon	18962127	18962274	1000	-	.	gene_id "MSTRG.47182"; transcript_id "MSTRG.47182.17"; exon_number "9";
chr13	StringTie	exon	18963949	18964136	1000	-	.	gene_id "MSTRG.47182"; transcript_id "MSTRG.47182.17"; exon_number "10";
chr13	StringTie	exon	18965188	18965366	1000	-	.	gene_id "MSTRG.47182"; transcript_id "MSTRG.47182.17"; exon_number "11";
chr13	StringTie	exon	18980131	18980283	1000	-	.	gene_id "MSTRG.47182"; transcript_id "MSTRG.47182.17"; exon_number "12";
chr13	StringTie	exon	18983354	18983421	1000	-	.	gene_id "MSTRG.47182"; transcript_id "MSTRG.47182.17"; exon_number "13";
chr13	StringTie	exon	18989897	18989994	1000	-	.	gene_id "MSTRG.47182"; transcript_id "MSTRG.47182.17"; exon_number "14";
chr13	StringTie	exon	18990569	18990746	1000	-	.	gene_id "MSTRG.47182"; transcript_id "MSTRG.47182.17"; exon_number "15";
chr13	StringTie	exon	18991649	18991781	1000	-	.	gene_id "MSTRG.47182"; transcript_id "MSTRG.47182.17"; exon_number "16";
chr13	StringTie	exon	18998323	18998412	1000	-	.	gene_id "MSTRG.47182"; transcript_id "MSTRG.47182.17"; exon_number "17";
chr13	StringTie	exon	19017186	19017266	1000	-	.	gene_id "MSTRG.47182"; transcript_id "MSTRG.47182.17"; exon_number "18";
chr13	StringTie	exon	19018154	19024362	1000	-	.	gene_id "MSTRG.47182"; transcript_id "MSTRG.47182.17"; exon_number "19";
chr13	StringTie	exon	19026203	19026386	1000	-	.	gene_id "MSTRG.47182"; transcript_id "MSTRG.47182.17"; exon_number "20";
chr13	StringTie	exon	19026879	19026985	1000	-	.	gene_id "MSTRG.47182"; transcript_id "MSTRG.47182.17"; exon_number "21";
chr13	StringTie	exon	19046869	19047071	1000	-	.	gene_id "MSTRG.47182"; transcript_id "MSTRG.47182.17"; exon_number "22";
chr13	StringTie	exon	19047995	19048286	1000	-	.	gene_id "MSTRG.47182"; transcript_id "MSTRG.47182.17"; exon_number "23";
chr13	StringTie	exon	19049959	19050120	1000	-	.	gene_id "MSTRG.47182"; transcript_id "MSTRG.47182.17"; exon_number "24";
chr13	StringTie	exon	19051161	19051344	1000	-	.	gene_id "MSTRG.47182"; transcript_id "MSTRG.47182.17"; exon_number "25";
chr13	StringTie	exon	19052912	19053398	1000	-	.	gene_id "MSTRG.47182"; transcript_id "MSTRG.47182.17"; exon_number "26";
chr13	StringTie	exon	19056433	19056568	1000	-	.	gene_id "MSTRG.47182"; transcript_id "MSTRG.47182.17"; exon_number "27";
chr13	StringTie	exon	19062594	19062680	1000	-	.	gene_id "MSTRG.47182"; transcript_id "MSTRG.47182.17"; exon_number "28";
chr13	StringTie	exon	19065338	19065475	1000	-	.	gene_id "MSTRG.47182"; transcript_id "MSTRG.47182.17"; exon_number "29";
chr13	StringTie	exon	19071411	19071470	1000	-	.	gene_id "MSTRG.47182"; transcript_id "MSTRG.47182.17"; exon_number "30";
chr13	StringTie	exon	19072237	19074261	1000	-	.	gene_id "MSTRG.47182"; transcript_id "MSTRG.47182.17"; exon_number "31";
chr13	StringTie	exon	19089203	19089306	1000	-	.	gene_id "MSTRG.47182"; transcript_id "MSTRG.47182.17"; exon_number "32";
chr13	StringTie	exon	19113109	19113148	1000	-	.	gene_id "MSTRG.47182"; transcript_id "MSTRG.47182.17"; exon_number "33";
chr13	StringTie	exon	19113647	19113801	1000	-	.	gene_id "MSTRG.47182"; transcript_id "MSTRG.47182.17"; exon_number "34";
chr13	StringTie	exon	19117979	19118327	1000	-	.	gene_id "MSTRG.47182"; transcript_id "MSTRG.47182.17"; exon_number "35";
chr13	StringTie	transcript	18942331	19118353	1000	-	.	gene_id "MSTRG.47182"; transcript_id "MSTRG.47182.18";
chr13	StringTie	exon	18942331	18944788	1000	-	.	gene_id "MSTRG.47182"; transcript_id "MSTRG.47182.18"; exon_number "1";
chr13	StringTie	exon	18945017	18946994	1000	-	.	gene_id "MSTRG.47182"; transcript_id "MSTRG.47182.18"; exon_number "2";
chr13	StringTie	exon	18951670	18951829	1000	-	.	gene_id "MSTRG.47182"; transcript_id "MSTRG.47182.18"; exon_number "3";
chr13	StringTie	exon	18952521	18952893	1000	-	.	gene_id "MSTRG.47182"; transcript_id "MSTRG.47182.18"; exon_number "4";
chr13	StringTie	exon	18954928	18955043	1000	-	.	gene_id "MSTRG.47182"; transcript_id "MSTRG.47182.18"; exon_number "5";
chr13	StringTie	exon	18955537	18955656	1000	-	.	gene_id "MSTRG.47182"; transcript_id "MSTRG.47182.18"; exon_number "6";
chr13	StringTie	exon	18958026	18958417	1000	-	.	gene_id "MSTRG.47182"; transcript_id "MSTRG.47182.18"; exon_number "7";
chr13	StringTie	exon	18962127	18962274	1000	-	.	gene_id "MSTRG.47182"; transcript_id "MSTRG.47182.18"; exon_number "8";
chr13	StringTie	exon	18963949	18964136	1000	-	.	gene_id "MSTRG.47182"; transcript_id "MSTRG.47182.18"; exon_number "9";
chr13	StringTie	exon	18965188	18965366	1000	-	.	gene_id "MSTRG.47182"; transcript_id "MSTRG.47182.18"; exon_number "10";
chr13	StringTie	exon	18980131	18980283	1000	-	.	gene_id "MSTRG.47182"; transcript_id "MSTRG.47182.18"; exon_number "11";
chr13	StringTie	exon	18983354	18983421	1000	-	.	gene_id "MSTRG.47182"; transcript_id "MSTRG.47182.18"; exon_number "12";
chr13	StringTie	exon	18989897	18989994	1000	-	.	gene_id "MSTRG.47182"; transcript_id "MSTRG.47182.18"; exon_number "13";
chr13	StringTie	exon	18990569	18991778	1000	-	.	gene_id "MSTRG.47182"; transcript_id "MSTRG.47182.18"; exon_number "14";
chr13	StringTie	exon	18998323	18998412	1000	-	.	gene_id "MSTRG.47182"; transcript_id "MSTRG.47182.18"; exon_number "15";
chr13	StringTie	exon	19017186	19017266	1000	-	.	gene_id "MSTRG.47182"; transcript_id "MSTRG.47182.18"; exon_number "16";
chr13	StringTie	exon	19018154	19024362	1000	-	.	gene_id "MSTRG.47182"; transcript_id "MSTRG.47182.18"; exon_number "17";
chr13	StringTie	exon	19026203	19026386	1000	-	.	gene_id "MSTRG.47182"; transcript_id "MSTRG.47182.18"; exon_number "18";
chr13	StringTie	exon	19026879	19026985	1000	-	.	gene_id "MSTRG.47182"; transcript_id "MSTRG.47182.18"; exon_number "19";
chr13	StringTie	exon	19045209	19047071	1000	-	.	gene_id "MSTRG.47182"; transcript_id "MSTRG.47182.18"; exon_number "20";
chr13	StringTie	exon	19047995	19048286	1000	-	.	gene_id "MSTRG.47182"; transcript_id "MSTRG.47182.18"; exon_number "21";
chr13	StringTie	exon	19049959	19050120	1000	-	.	gene_id "MSTRG.47182"; transcript_id "MSTRG.47182.18"; exon_number "22";
chr13	StringTie	exon	19051161	19051400	1000	-	.	gene_id "MSTRG.47182"; transcript_id "MSTRG.47182.18"; exon_number "23";
chr13	StringTie	exon	19052912	19053398	1000	-	.	gene_id "MSTRG.47182"; transcript_id "MSTRG.47182.18"; exon_number "24";
chr13	StringTie	exon	19056433	19056568	1000	-	.	gene_id "MSTRG.47182"; transcript_id "MSTRG.47182.18"; exon_number "25";
chr13	StringTie	exon	19062594	19062680	1000	-	.	gene_id "MSTRG.47182"; transcript_id "MSTRG.47182.18"; exon_number "26";
chr13	StringTie	exon	19065338	19067292	1000	-	.	gene_id "MSTRG.47182"; transcript_id "MSTRG.47182.18"; exon_number "27";
chr13	StringTie	exon	19072237	19074261	1000	-	.	gene_id "MSTRG.47182"; transcript_id "MSTRG.47182.18"; exon_number "28";
chr13	StringTie	exon	19089203	19089306	1000	-	.	gene_id "MSTRG.47182"; transcript_id "MSTRG.47182.18"; exon_number "29";
chr13	StringTie	exon	19113109	19113148	1000	-	.	gene_id "MSTRG.47182"; transcript_id "MSTRG.47182.18"; exon_number "30";
chr13	StringTie	exon	19113647	19113792	1000	-	.	gene_id "MSTRG.47182"; transcript_id "MSTRG.47182.18"; exon_number "31";
chr13	StringTie	exon	19117979	19118353	1000	-	.	gene_id "MSTRG.47182"; transcript_id "MSTRG.47182.18"; exon_number "32";
chr13	StringTie	transcript	18942331	18964966	1000	-	.	gene_id "MSTRG.47182"; transcript_id "MSTRG.47182.19";
chr13	StringTie	exon	18942331	18944788	1000	-	.	gene_id "MSTRG.47182"; transcript_id "MSTRG.47182.19"; exon_number "1";
chr13	StringTie	exon	18945017	18946994	1000	-	.	gene_id "MSTRG.47182"; transcript_id "MSTRG.47182.19"; exon_number "2";
chr13	StringTie	exon	18951670	18951829	1000	-	.	gene_id "MSTRG.47182"; transcript_id "MSTRG.47182.19"; exon_number "3";
chr13	StringTie	exon	18952521	18952591	1000	-	.	gene_id "MSTRG.47182"; transcript_id "MSTRG.47182.19"; exon_number "4";
chr13	StringTie	exon	18952715	18955043	1000	-	.	gene_id "MSTRG.47182"; transcript_id "MSTRG.47182.19"; exon_number "5";
chr13	StringTie	exon	18955537	18955656	1000	-	.	gene_id "MSTRG.47182"; transcript_id "MSTRG.47182.19"; exon_number "6";
chr13	StringTie	exon	18958026	18958417	1000	-	.	gene_id "MSTRG.47182"; transcript_id "MSTRG.47182.19"; exon_number "7";
chr13	StringTie	exon	18962127	18962274	1000	-	.	gene_id "MSTRG.47182"; transcript_id "MSTRG.47182.19"; exon_number "8";
chr13	StringTie	exon	18963949	18964966	1000	-	.	gene_id "MSTRG.47182"; transcript_id "MSTRG.47182.19"; exon_number "9";
chr13	StringTie	transcript	18920589	19024364	1000	-	.	gene_id "MSTRG.47182"; transcript_id "MSTRG.47182.2";
chr13	StringTie	exon	18920589	18923763	1000	-	.	gene_id "MSTRG.47182"; transcript_id "MSTRG.47182.2"; exon_number "1";
chr13	StringTie	exon	18944140	18945245	1000	-	.	gene_id "MSTRG.47182"; transcript_id "MSTRG.47182.2"; exon_number "2";
chr13	StringTie	exon	18946710	18946994	1000	-	.	gene_id "MSTRG.47182"; transcript_id "MSTRG.47182.2"; exon_number "3";
chr13	StringTie	exon	18951670	18951829	1000	-	.	gene_id "MSTRG.47182"; transcript_id "MSTRG.47182.2"; exon_number "4";
chr13	StringTie	exon	18952521	18952591	1000	-	.	gene_id "MSTRG.47182"; transcript_id "MSTRG.47182.2"; exon_number "5";
chr13	StringTie	exon	18952715	18952893	1000	-	.	gene_id "MSTRG.47182"; transcript_id "MSTRG.47182.2"; exon_number "6";
chr13	StringTie	exon	18954928	18955043	1000	-	.	gene_id "MSTRG.47182"; transcript_id "MSTRG.47182.2"; exon_number "7";
chr13	StringTie	exon	18955537	18955656	1000	-	.	gene_id "MSTRG.47182"; transcript_id "MSTRG.47182.2"; exon_number "8";
chr13	StringTie	exon	18958026	18958417	1000	-	.	gene_id "MSTRG.47182"; transcript_id "MSTRG.47182.2"; exon_number "9";
chr13	StringTie	exon	18962127	18962274	1000	-	.	gene_id "MSTRG.47182"; transcript_id "MSTRG.47182.2"; exon_number "10";
chr13	StringTie	exon	18963949	18964136	1000	-	.	gene_id "MSTRG.47182"; transcript_id "MSTRG.47182.2"; exon_number "11";
chr13	StringTie	exon	18965188	18965366	1000	-	.	gene_id "MSTRG.47182"; transcript_id "MSTRG.47182.2"; exon_number "12";
chr13	StringTie	exon	18980131	18980283	1000	-	.	gene_id "MSTRG.47182"; transcript_id "MSTRG.47182.2"; exon_number "13";
chr13	StringTie	exon	18983354	18983421	1000	-	.	gene_id "MSTRG.47182"; transcript_id "MSTRG.47182.2"; exon_number "14";
chr13	StringTie	exon	18990569	18991013	1000	-	.	gene_id "MSTRG.47182"; transcript_id "MSTRG.47182.2"; exon_number "15";
chr13	StringTie	exon	18991649	18991778	1000	-	.	gene_id "MSTRG.47182"; transcript_id "MSTRG.47182.2"; exon_number "16";
chr13	StringTie	exon	18998323	18998412	1000	-	.	gene_id "MSTRG.47182"; transcript_id "MSTRG.47182.2"; exon_number "17";
chr13	StringTie	exon	19017186	19017266	1000	-	.	gene_id "MSTRG.47182"; transcript_id "MSTRG.47182.2"; exon_number "18";
chr13	StringTie	exon	19018154	19024364	1000	-	.	gene_id "MSTRG.47182"; transcript_id "MSTRG.47182.2"; exon_number "19";
chr13	StringTie	transcript	18942331	19118330	1000	-	.	gene_id "MSTRG.47182"; transcript_id "MSTRG.47182.20";
chr13	StringTie	exon	18942331	18946994	1000	-	.	gene_id "MSTRG.47182"; transcript_id "MSTRG.47182.20"; exon_number "1";
chr13	StringTie	exon	18951670	18951829	1000	-	.	gene_id "MSTRG.47182"; transcript_id "MSTRG.47182.20"; exon_number "2";
chr13	StringTie	exon	18952521	18952893	1000	-	.	gene_id "MSTRG.47182"; transcript_id "MSTRG.47182.20"; exon_number "3";
chr13	StringTie	exon	18954928	18955043	1000	-	.	gene_id "MSTRG.47182"; transcript_id "MSTRG.47182.20"; exon_number "4";
chr13	StringTie	exon	18955537	18955656	1000	-	.	gene_id "MSTRG.47182"; transcript_id "MSTRG.47182.20"; exon_number "5";
chr13	StringTie	exon	18958026	18958417	1000	-	.	gene_id "MSTRG.47182"; transcript_id "MSTRG.47182.20"; exon_number "6";
chr13	StringTie	exon	18962127	18962274	1000	-	.	gene_id "MSTRG.47182"; transcript_id "MSTRG.47182.20"; exon_number "7";
chr13	StringTie	exon	18963949	18964136	1000	-	.	gene_id "MSTRG.47182"; transcript_id "MSTRG.47182.20"; exon_number "8";
chr13	StringTie	exon	18965188	18965366	1000	-	.	gene_id "MSTRG.47182"; transcript_id "MSTRG.47182.20"; exon_number "9";
chr13	StringTie	exon	18980131	18980283	1000	-	.	gene_id "MSTRG.47182"; transcript_id "MSTRG.47182.20"; exon_number "10";
chr13	StringTie	exon	18983354	18983421	1000	-	.	gene_id "MSTRG.47182"; transcript_id "MSTRG.47182.20"; exon_number "11";
chr13	StringTie	exon	18989897	18989994	1000	-	.	gene_id "MSTRG.47182"; transcript_id "MSTRG.47182.20"; exon_number "12";
chr13	StringTie	exon	18990569	18991013	1000	-	.	gene_id "MSTRG.47182"; transcript_id "MSTRG.47182.20"; exon_number "13";
chr13	StringTie	exon	18991649	18991778	1000	-	.	gene_id "MSTRG.47182"; transcript_id "MSTRG.47182.20"; exon_number "14";
chr13	StringTie	exon	18998323	18998412	1000	-	.	gene_id "MSTRG.47182"; transcript_id "MSTRG.47182.20"; exon_number "15";
chr13	StringTie	exon	19017186	19017266	1000	-	.	gene_id "MSTRG.47182"; transcript_id "MSTRG.47182.20"; exon_number "16";
chr13	StringTie	exon	19018154	19018278	1000	-	.	gene_id "MSTRG.47182"; transcript_id "MSTRG.47182.20"; exon_number "17";
chr13	StringTie	exon	19024270	19024362	1000	-	.	gene_id "MSTRG.47182"; transcript_id "MSTRG.47182.20"; exon_number "18";
chr13	StringTie	exon	19026203	19026386	1000	-	.	gene_id "MSTRG.47182"; transcript_id "MSTRG.47182.20"; exon_number "19";
chr13	StringTie	exon	19026879	19026985	1000	-	.	gene_id "MSTRG.47182"; transcript_id "MSTRG.47182.20"; exon_number "20";
chr13	StringTie	exon	19045209	19047071	1000	-	.	gene_id "MSTRG.47182"; transcript_id "MSTRG.47182.20"; exon_number "21";
chr13	StringTie	exon	19047995	19048286	1000	-	.	gene_id "MSTRG.47182"; transcript_id "MSTRG.47182.20"; exon_number "22";
chr13	StringTie	exon	19049959	19050120	1000	-	.	gene_id "MSTRG.47182"; transcript_id "MSTRG.47182.20"; exon_number "23";
chr13	StringTie	exon	19051161	19051400	1000	-	.	gene_id "MSTRG.47182"; transcript_id "MSTRG.47182.20"; exon_number "24";
chr13	StringTie	exon	19052912	19053398	1000	-	.	gene_id "MSTRG.47182"; transcript_id "MSTRG.47182.20"; exon_number "25";
chr13	StringTie	exon	19056433	19056568	1000	-	.	gene_id "MSTRG.47182"; transcript_id "MSTRG.47182.20"; exon_number "26";
chr13	StringTie	exon	19062594	19062680	1000	-	.	gene_id "MSTRG.47182"; transcript_id "MSTRG.47182.20"; exon_number "27";
chr13	StringTie	exon	19065338	19067292	1000	-	.	gene_id "MSTRG.47182"; transcript_id "MSTRG.47182.20"; exon_number "28";
chr13	StringTie	exon	19072237	19074261	1000	-	.	gene_id "MSTRG.47182"; transcript_id "MSTRG.47182.20"; exon_number "29";
chr13	StringTie	exon	19089203	19089306	1000	-	.	gene_id "MSTRG.47182"; transcript_id "MSTRG.47182.20"; exon_number "30";
chr13	StringTie	exon	19113109	19113148	1000	-	.	gene_id "MSTRG.47182"; transcript_id "MSTRG.47182.20"; exon_number "31";
chr13	StringTie	exon	19113647	19113792	1000	-	.	gene_id "MSTRG.47182"; transcript_id "MSTRG.47182.20"; exon_number "32";
chr13	StringTie	exon	19117979	19118330	1000	-	.	gene_id "MSTRG.47182"; transcript_id "MSTRG.47182.20"; exon_number "33";
chr13	StringTie	transcript	18942338	19018995	1000	-	.	gene_id "MSTRG.47182"; transcript_id "MSTRG.47182.21";
chr13	StringTie	exon	18942338	18945245	1000	-	.	gene_id "MSTRG.47182"; transcript_id "MSTRG.47182.21"; exon_number "1";
chr13	StringTie	exon	18946710	18946994	1000	-	.	gene_id "MSTRG.47182"; transcript_id "MSTRG.47182.21"; exon_number "2";
chr13	StringTie	exon	18951670	18951829	1000	-	.	gene_id "MSTRG.47182"; transcript_id "MSTRG.47182.21"; exon_number "3";
chr13	StringTie	exon	18952521	18952591	1000	-	.	gene_id "MSTRG.47182"; transcript_id "MSTRG.47182.21"; exon_number "4";
chr13	StringTie	exon	18952715	18952893	1000	-	.	gene_id "MSTRG.47182"; transcript_id "MSTRG.47182.21"; exon_number "5";
chr13	StringTie	exon	18954928	18955043	1000	-	.	gene_id "MSTRG.47182"; transcript_id "MSTRG.47182.21"; exon_number "6";
chr13	StringTie	exon	18955537	18955656	1000	-	.	gene_id "MSTRG.47182"; transcript_id "MSTRG.47182.21"; exon_number "7";
chr13	StringTie	exon	18958026	18958417	1000	-	.	gene_id "MSTRG.47182"; transcript_id "MSTRG.47182.21"; exon_number "8";
chr13	StringTie	exon	18962127	18962274	1000	-	.	gene_id "MSTRG.47182"; transcript_id "MSTRG.47182.21"; exon_number "9";
chr13	StringTie	exon	18963949	18964006	1000	-	.	gene_id "MSTRG.47182"; transcript_id "MSTRG.47182.21"; exon_number "10";
chr13	StringTie	exon	18965188	18965366	1000	-	.	gene_id "MSTRG.47182"; transcript_id "MSTRG.47182.21"; exon_number "11";
chr13	StringTie	exon	18980131	18980283	1000	-	.	gene_id "MSTRG.47182"; transcript_id "MSTRG.47182.21"; exon_number "12";
chr13	StringTie	exon	18983354	18983421	1000	-	.	gene_id "MSTRG.47182"; transcript_id "MSTRG.47182.21"; exon_number "13";
chr13	StringTie	exon	18989897	18989994	1000	-	.	gene_id "MSTRG.47182"; transcript_id "MSTRG.47182.21"; exon_number "14";
chr13	StringTie	exon	18990569	18990746	1000	-	.	gene_id "MSTRG.47182"; transcript_id "MSTRG.47182.21"; exon_number "15";
chr13	StringTie	exon	18990940	18991013	1000	-	.	gene_id "MSTRG.47182"; transcript_id "MSTRG.47182.21"; exon_number "16";
chr13	StringTie	exon	18991649	18991781	1000	-	.	gene_id "MSTRG.47182"; transcript_id "MSTRG.47182.21"; exon_number "17";
chr13	StringTie	exon	18998323	18998412	1000	-	.	gene_id "MSTRG.47182"; transcript_id "MSTRG.47182.21"; exon_number "18";
chr13	StringTie	exon	19017186	19017266	1000	-	.	gene_id "MSTRG.47182"; transcript_id "MSTRG.47182.21"; exon_number "19";
chr13	StringTie	exon	19018154	19018995	1000	-	.	gene_id "MSTRG.47182"; transcript_id "MSTRG.47182.21"; exon_number "20";
chr13	StringTie	transcript	18942339	19118353	1000	-	.	gene_id "MSTRG.47182"; transcript_id "MSTRG.47182.22";
chr13	StringTie	exon	18942339	18945245	1000	-	.	gene_id "MSTRG.47182"; transcript_id "MSTRG.47182.22"; exon_number "1";
chr13	StringTie	exon	18946710	18946994	1000	-	.	gene_id "MSTRG.47182"; transcript_id "MSTRG.47182.22"; exon_number "2";
chr13	StringTie	exon	18951670	18951829	1000	-	.	gene_id "MSTRG.47182"; transcript_id "MSTRG.47182.22"; exon_number "3";
chr13	StringTie	exon	18952521	18952591	1000	-	.	gene_id "MSTRG.47182"; transcript_id "MSTRG.47182.22"; exon_number "4";
chr13	StringTie	exon	18952715	18952893	1000	-	.	gene_id "MSTRG.47182"; transcript_id "MSTRG.47182.22"; exon_number "5";
chr13	StringTie	exon	18954928	18955043	1000	-	.	gene_id "MSTRG.47182"; transcript_id "MSTRG.47182.22"; exon_number "6";
chr13	StringTie	exon	18955537	18955656	1000	-	.	gene_id "MSTRG.47182"; transcript_id "MSTRG.47182.22"; exon_number "7";
chr13	StringTie	exon	18958026	18958417	1000	-	.	gene_id "MSTRG.47182"; transcript_id "MSTRG.47182.22"; exon_number "8";
chr13	StringTie	exon	18962127	18962274	1000	-	.	gene_id "MSTRG.47182"; transcript_id "MSTRG.47182.22"; exon_number "9";
chr13	StringTie	exon	18963949	18964136	1000	-	.	gene_id "MSTRG.47182"; transcript_id "MSTRG.47182.22"; exon_number "10";
chr13	StringTie	exon	18965188	18965366	1000	-	.	gene_id "MSTRG.47182"; transcript_id "MSTRG.47182.22"; exon_number "11";
chr13	StringTie	exon	18980131	18980283	1000	-	.	gene_id "MSTRG.47182"; transcript_id "MSTRG.47182.22"; exon_number "12";
chr13	StringTie	exon	18983354	18983421	1000	-	.	gene_id "MSTRG.47182"; transcript_id "MSTRG.47182.22"; exon_number "13";
chr13	StringTie	exon	18989897	18989994	1000	-	.	gene_id "MSTRG.47182"; transcript_id "MSTRG.47182.22"; exon_number "14";
chr13	StringTie	exon	18990569	18990746	1000	-	.	gene_id "MSTRG.47182"; transcript_id "MSTRG.47182.22"; exon_number "15";
chr13	StringTie	exon	18991649	18991778	1000	-	.	gene_id "MSTRG.47182"; transcript_id "MSTRG.47182.22"; exon_number "16";
chr13	StringTie	exon	18998323	18998412	1000	-	.	gene_id "MSTRG.47182"; transcript_id "MSTRG.47182.22"; exon_number "17";
chr13	StringTie	exon	19017186	19017266	1000	-	.	gene_id "MSTRG.47182"; transcript_id "MSTRG.47182.22"; exon_number "18";
chr13	StringTie	exon	19018154	19018830	1000	-	.	gene_id "MSTRG.47182"; transcript_id "MSTRG.47182.22"; exon_number "19";
chr13	StringTie	exon	19024270	19024362	1000	-	.	gene_id "MSTRG.47182"; transcript_id "MSTRG.47182.22"; exon_number "20";
chr13	StringTie	exon	19026203	19026386	1000	-	.	gene_id "MSTRG.47182"; transcript_id "MSTRG.47182.22"; exon_number "21";
chr13	StringTie	exon	19026879	19026985	1000	-	.	gene_id "MSTRG.47182"; transcript_id "MSTRG.47182.22"; exon_number "22";
chr13	StringTie	exon	19045209	19047071	1000	-	.	gene_id "MSTRG.47182"; transcript_id "MSTRG.47182.22"; exon_number "23";
chr13	StringTie	exon	19047995	19048286	1000	-	.	gene_id "MSTRG.47182"; transcript_id "MSTRG.47182.22"; exon_number "24";
chr13	StringTie	exon	19049959	19050120	1000	-	.	gene_id "MSTRG.47182"; transcript_id "MSTRG.47182.22"; exon_number "25";
chr13	StringTie	exon	19051161	19051344	1000	-	.	gene_id "MSTRG.47182"; transcript_id "MSTRG.47182.22"; exon_number "26";
chr13	StringTie	exon	19052912	19053398	1000	-	.	gene_id "MSTRG.47182"; transcript_id "MSTRG.47182.22"; exon_number "27";
chr13	StringTie	exon	19056433	19056568	1000	-	.	gene_id "MSTRG.47182"; transcript_id "MSTRG.47182.22"; exon_number "28";
chr13	StringTie	exon	19062594	19062680	1000	-	.	gene_id "MSTRG.47182"; transcript_id "MSTRG.47182.22"; exon_number "29";
chr13	StringTie	exon	19065338	19065475	1000	-	.	gene_id "MSTRG.47182"; transcript_id "MSTRG.47182.22"; exon_number "30";
chr13	StringTie	exon	19071411	19071470	1000	-	.	gene_id "MSTRG.47182"; transcript_id "MSTRG.47182.22"; exon_number "31";
chr13	StringTie	exon	19072237	19074261	1000	-	.	gene_id "MSTRG.47182"; transcript_id "MSTRG.47182.22"; exon_number "32";
chr13	StringTie	exon	19089203	19089306	1000	-	.	gene_id "MSTRG.47182"; transcript_id "MSTRG.47182.22"; exon_number "33";
chr13	StringTie	exon	19113109	19113148	1000	-	.	gene_id "MSTRG.47182"; transcript_id "MSTRG.47182.22"; exon_number "34";
chr13	StringTie	exon	19113647	19113801	1000	-	.	gene_id "MSTRG.47182"; transcript_id "MSTRG.47182.22"; exon_number "35";
chr13	StringTie	exon	19117979	19118353	1000	-	.	gene_id "MSTRG.47182"; transcript_id "MSTRG.47182.22"; exon_number "36";
chr13	StringTie	transcript	18942339	19118338	1000	-	.	gene_id "MSTRG.47182"; transcript_id "MSTRG.47182.23";
chr13	StringTie	exon	18942339	18945245	1000	-	.	gene_id "MSTRG.47182"; transcript_id "MSTRG.47182.23"; exon_number "1";
chr13	StringTie	exon	18946710	18946994	1000	-	.	gene_id "MSTRG.47182"; transcript_id "MSTRG.47182.23"; exon_number "2";
chr13	StringTie	exon	18951670	18951829	1000	-	.	gene_id "MSTRG.47182"; transcript_id "MSTRG.47182.23"; exon_number "3";
chr13	StringTie	exon	18952521	18952591	1000	-	.	gene_id "MSTRG.47182"; transcript_id "MSTRG.47182.23"; exon_number "4";
chr13	StringTie	exon	18952715	18952893	1000	-	.	gene_id "MSTRG.47182"; transcript_id "MSTRG.47182.23"; exon_number "5";
chr13	StringTie	exon	18954928	18955043	1000	-	.	gene_id "MSTRG.47182"; transcript_id "MSTRG.47182.23"; exon_number "6";
chr13	StringTie	exon	18955537	18955656	1000	-	.	gene_id "MSTRG.47182"; transcript_id "MSTRG.47182.23"; exon_number "7";
chr13	StringTie	exon	18958026	18958417	1000	-	.	gene_id "MSTRG.47182"; transcript_id "MSTRG.47182.23"; exon_number "8";
chr13	StringTie	exon	18962127	18962274	1000	-	.	gene_id "MSTRG.47182"; transcript_id "MSTRG.47182.23"; exon_number "9";
chr13	StringTie	exon	18963949	18964136	1000	-	.	gene_id "MSTRG.47182"; transcript_id "MSTRG.47182.23"; exon_number "10";
chr13	StringTie	exon	18965188	18965366	1000	-	.	gene_id "MSTRG.47182"; transcript_id "MSTRG.47182.23"; exon_number "11";
chr13	StringTie	exon	18980131	18980283	1000	-	.	gene_id "MSTRG.47182"; transcript_id "MSTRG.47182.23"; exon_number "12";
chr13	StringTie	exon	18983354	18983421	1000	-	.	gene_id "MSTRG.47182"; transcript_id "MSTRG.47182.23"; exon_number "13";
chr13	StringTie	exon	18989897	18989994	1000	-	.	gene_id "MSTRG.47182"; transcript_id "MSTRG.47182.23"; exon_number "14";
chr13	StringTie	exon	18990569	18991013	1000	-	.	gene_id "MSTRG.47182"; transcript_id "MSTRG.47182.23"; exon_number "15";
chr13	StringTie	exon	18991649	18991778	1000	-	.	gene_id "MSTRG.47182"; transcript_id "MSTRG.47182.23"; exon_number "16";
chr13	StringTie	exon	18998323	18998412	1000	-	.	gene_id "MSTRG.47182"; transcript_id "MSTRG.47182.23"; exon_number "17";
chr13	StringTie	exon	19017186	19017266	1000	-	.	gene_id "MSTRG.47182"; transcript_id "MSTRG.47182.23"; exon_number "18";
chr13	StringTie	exon	19018154	19018278	1000	-	.	gene_id "MSTRG.47182"; transcript_id "MSTRG.47182.23"; exon_number "19";
chr13	StringTie	exon	19024270	19024362	1000	-	.	gene_id "MSTRG.47182"; transcript_id "MSTRG.47182.23"; exon_number "20";
chr13	StringTie	exon	19026203	19026386	1000	-	.	gene_id "MSTRG.47182"; transcript_id "MSTRG.47182.23"; exon_number "21";
chr13	StringTie	exon	19026879	19026985	1000	-	.	gene_id "MSTRG.47182"; transcript_id "MSTRG.47182.23"; exon_number "22";
chr13	StringTie	exon	19045209	19047071	1000	-	.	gene_id "MSTRG.47182"; transcript_id "MSTRG.47182.23"; exon_number "23";
chr13	StringTie	exon	19047995	19048286	1000	-	.	gene_id "MSTRG.47182"; transcript_id "MSTRG.47182.23"; exon_number "24";
chr13	StringTie	exon	19049959	19050120	1000	-	.	gene_id "MSTRG.47182"; transcript_id "MSTRG.47182.23"; exon_number "25";
chr13	StringTie	exon	19051161	19051344	1000	-	.	gene_id "MSTRG.47182"; transcript_id "MSTRG.47182.23"; exon_number "26";
chr13	StringTie	exon	19052912	19053045	1000	-	.	gene_id "MSTRG.47182"; transcript_id "MSTRG.47182.23"; exon_number "27";
chr13	StringTie	exon	19053265	19053398	1000	-	.	gene_id "MSTRG.47182"; transcript_id "MSTRG.47182.23"; exon_number "28";
chr13	StringTie	exon	19056433	19056568	1000	-	.	gene_id "MSTRG.47182"; transcript_id "MSTRG.47182.23"; exon_number "29";
chr13	StringTie	exon	19062594	19062680	1000	-	.	gene_id "MSTRG.47182"; transcript_id "MSTRG.47182.23"; exon_number "30";
chr13	StringTie	exon	19072237	19074261	1000	-	.	gene_id "MSTRG.47182"; transcript_id "MSTRG.47182.23"; exon_number "31";
chr13	StringTie	exon	19089203	19089306	1000	-	.	gene_id "MSTRG.47182"; transcript_id "MSTRG.47182.23"; exon_number "32";
chr13	StringTie	exon	19113109	19113148	1000	-	.	gene_id "MSTRG.47182"; transcript_id "MSTRG.47182.23"; exon_number "33";
chr13	StringTie	exon	19113647	19113801	1000	-	.	gene_id "MSTRG.47182"; transcript_id "MSTRG.47182.23"; exon_number "34";
chr13	StringTie	exon	19117979	19118338	1000	-	.	gene_id "MSTRG.47182"; transcript_id "MSTRG.47182.23"; exon_number "35";
chr13	StringTie	transcript	18942339	19118499	1000	-	.	gene_id "MSTRG.47182"; transcript_id "MSTRG.47182.24";
chr13	StringTie	exon	18942339	18945245	1000	-	.	gene_id "MSTRG.47182"; transcript_id "MSTRG.47182.24"; exon_number "1";
chr13	StringTie	exon	18946710	18946994	1000	-	.	gene_id "MSTRG.47182"; transcript_id "MSTRG.47182.24"; exon_number "2";
chr13	StringTie	exon	18951670	18951829	1000	-	.	gene_id "MSTRG.47182"; transcript_id "MSTRG.47182.24"; exon_number "3";
chr13	StringTie	exon	18952521	18952893	1000	-	.	gene_id "MSTRG.47182"; transcript_id "MSTRG.47182.24"; exon_number "4";
chr13	StringTie	exon	18954928	18955043	1000	-	.	gene_id "MSTRG.47182"; transcript_id "MSTRG.47182.24"; exon_number "5";
chr13	StringTie	exon	18955537	18955656	1000	-	.	gene_id "MSTRG.47182"; transcript_id "MSTRG.47182.24"; exon_number "6";
chr13	StringTie	exon	18958026	18958417	1000	-	.	gene_id "MSTRG.47182"; transcript_id "MSTRG.47182.24"; exon_number "7";
chr13	StringTie	exon	18962127	18962274	1000	-	.	gene_id "MSTRG.47182"; transcript_id "MSTRG.47182.24"; exon_number "8";
chr13	StringTie	exon	18963949	18964006	1000	-	.	gene_id "MSTRG.47182"; transcript_id "MSTRG.47182.24"; exon_number "9";
chr13	StringTie	exon	18965188	18965366	1000	-	.	gene_id "MSTRG.47182"; transcript_id "MSTRG.47182.24"; exon_number "10";
chr13	StringTie	exon	18980131	18980283	1000	-	.	gene_id "MSTRG.47182"; transcript_id "MSTRG.47182.24"; exon_number "11";
chr13	StringTie	exon	18983354	18983421	1000	-	.	gene_id "MSTRG.47182"; transcript_id "MSTRG.47182.24"; exon_number "12";
chr13	StringTie	exon	18989897	18989994	1000	-	.	gene_id "MSTRG.47182"; transcript_id "MSTRG.47182.24"; exon_number "13";
chr13	StringTie	exon	18990569	18991013	1000	-	.	gene_id "MSTRG.47182"; transcript_id "MSTRG.47182.24"; exon_number "14";
chr13	StringTie	exon	18991649	18991778	1000	-	.	gene_id "MSTRG.47182"; transcript_id "MSTRG.47182.24"; exon_number "15";
chr13	StringTie	exon	18998323	18998412	1000	-	.	gene_id "MSTRG.47182"; transcript_id "MSTRG.47182.24"; exon_number "16";
chr13	StringTie	exon	19017186	19017266	1000	-	.	gene_id "MSTRG.47182"; transcript_id "MSTRG.47182.24"; exon_number "17";
chr13	StringTie	exon	19018154	19024362	1000	-	.	gene_id "MSTRG.47182"; transcript_id "MSTRG.47182.24"; exon_number "18";
chr13	StringTie	exon	19026203	19026386	1000	-	.	gene_id "MSTRG.47182"; transcript_id "MSTRG.47182.24"; exon_number "19";
chr13	StringTie	exon	19026879	19026985	1000	-	.	gene_id "MSTRG.47182"; transcript_id "MSTRG.47182.24"; exon_number "20";
chr13	StringTie	exon	19045209	19047071	1000	-	.	gene_id "MSTRG.47182"; transcript_id "MSTRG.47182.24"; exon_number "21";
chr13	StringTie	exon	19047995	19048286	1000	-	.	gene_id "MSTRG.47182"; transcript_id "MSTRG.47182.24"; exon_number "22";
chr13	StringTie	exon	19049959	19050120	1000	-	.	gene_id "MSTRG.47182"; transcript_id "MSTRG.47182.24"; exon_number "23";
chr13	StringTie	exon	19051161	19051344	1000	-	.	gene_id "MSTRG.47182"; transcript_id "MSTRG.47182.24"; exon_number "24";
chr13	StringTie	exon	19052912	19053398	1000	-	.	gene_id "MSTRG.47182"; transcript_id "MSTRG.47182.24"; exon_number "25";
chr13	StringTie	exon	19056433	19056568	1000	-	.	gene_id "MSTRG.47182"; transcript_id "MSTRG.47182.24"; exon_number "26";
chr13	StringTie	exon	19062594	19062680	1000	-	.	gene_id "MSTRG.47182"; transcript_id "MSTRG.47182.24"; exon_number "27";
chr13	StringTie	exon	19072237	19074261	1000	-	.	gene_id "MSTRG.47182"; transcript_id "MSTRG.47182.24"; exon_number "28";
chr13	StringTie	exon	19089203	19089306	1000	-	.	gene_id "MSTRG.47182"; transcript_id "MSTRG.47182.24"; exon_number "29";
chr13	StringTie	exon	19113109	19113148	1000	-	.	gene_id "MSTRG.47182"; transcript_id "MSTRG.47182.24"; exon_number "30";
chr13	StringTie	exon	19113647	19113801	1000	-	.	gene_id "MSTRG.47182"; transcript_id "MSTRG.47182.24"; exon_number "31";
chr13	StringTie	exon	19117979	19118499	1000	-	.	gene_id "MSTRG.47182"; transcript_id "MSTRG.47182.24"; exon_number "32";
chr13	StringTie	transcript	18942339	18991786	1000	-	.	gene_id "MSTRG.47182"; transcript_id "MSTRG.47182.25";
chr13	StringTie	exon	18942339	18945245	1000	-	.	gene_id "MSTRG.47182"; transcript_id "MSTRG.47182.25"; exon_number "1";
chr13	StringTie	exon	18946717	18946994	1000	-	.	gene_id "MSTRG.47182"; transcript_id "MSTRG.47182.25"; exon_number "2";
chr13	StringTie	exon	18951670	18951829	1000	-	.	gene_id "MSTRG.47182"; transcript_id "MSTRG.47182.25"; exon_number "3";
chr13	StringTie	exon	18952521	18952893	1000	-	.	gene_id "MSTRG.47182"; transcript_id "MSTRG.47182.25"; exon_number "4";
chr13	StringTie	exon	18954928	18955043	1000	-	.	gene_id "MSTRG.47182"; transcript_id "MSTRG.47182.25"; exon_number "5";
chr13	StringTie	exon	18955537	18955656	1000	-	.	gene_id "MSTRG.47182"; transcript_id "MSTRG.47182.25"; exon_number "6";
chr13	StringTie	exon	18958026	18958417	1000	-	.	gene_id "MSTRG.47182"; transcript_id "MSTRG.47182.25"; exon_number "7";
chr13	StringTie	exon	18962127	18962274	1000	-	.	gene_id "MSTRG.47182"; transcript_id "MSTRG.47182.25"; exon_number "8";
chr13	StringTie	exon	18963949	18964136	1000	-	.	gene_id "MSTRG.47182"; transcript_id "MSTRG.47182.25"; exon_number "9";
chr13	StringTie	exon	18965188	18965366	1000	-	.	gene_id "MSTRG.47182"; transcript_id "MSTRG.47182.25"; exon_number "10";
chr13	StringTie	exon	18980131	18980283	1000	-	.	gene_id "MSTRG.47182"; transcript_id "MSTRG.47182.25"; exon_number "11";
chr13	StringTie	exon	18983354	18983421	1000	-	.	gene_id "MSTRG.47182"; transcript_id "MSTRG.47182.25"; exon_number "12";
chr13	StringTie	exon	18989897	18989994	1000	-	.	gene_id "MSTRG.47182"; transcript_id "MSTRG.47182.25"; exon_number "13";
chr13	StringTie	exon	18990569	18990746	1000	-	.	gene_id "MSTRG.47182"; transcript_id "MSTRG.47182.25"; exon_number "14";
chr13	StringTie	exon	18991649	18991786	1000	-	.	gene_id "MSTRG.47182"; transcript_id "MSTRG.47182.25"; exon_number "15";
chr13	StringTie	transcript	18942339	19090137	1000	-	.	gene_id "MSTRG.47182"; transcript_id "MSTRG.47182.26";
chr13	StringTie	exon	18942339	18945245	1000	-	.	gene_id "MSTRG.47182"; transcript_id "MSTRG.47182.26"; exon_number "1";
chr13	StringTie	exon	18946710	18946906	1000	-	.	gene_id "MSTRG.47182"; transcript_id "MSTRG.47182.26"; exon_number "2";
chr13	StringTie	exon	18951670	18951829	1000	-	.	gene_id "MSTRG.47182"; transcript_id "MSTRG.47182.26"; exon_number "3";
chr13	StringTie	exon	18952521	18952591	1000	-	.	gene_id "MSTRG.47182"; transcript_id "MSTRG.47182.26"; exon_number "4";
chr13	StringTie	exon	18952715	18952893	1000	-	.	gene_id "MSTRG.47182"; transcript_id "MSTRG.47182.26"; exon_number "5";
chr13	StringTie	exon	18954928	18955043	1000	-	.	gene_id "MSTRG.47182"; transcript_id "MSTRG.47182.26"; exon_number "6";
chr13	StringTie	exon	18955537	18955656	1000	-	.	gene_id "MSTRG.47182"; transcript_id "MSTRG.47182.26"; exon_number "7";
chr13	StringTie	exon	18958026	18958417	1000	-	.	gene_id "MSTRG.47182"; transcript_id "MSTRG.47182.26"; exon_number "8";
chr13	StringTie	exon	18962127	18962274	1000	-	.	gene_id "MSTRG.47182"; transcript_id "MSTRG.47182.26"; exon_number "9";
chr13	StringTie	exon	18963949	18964006	1000	-	.	gene_id "MSTRG.47182"; transcript_id "MSTRG.47182.26"; exon_number "10";
chr13	StringTie	exon	18965188	18965366	1000	-	.	gene_id "MSTRG.47182"; transcript_id "MSTRG.47182.26"; exon_number "11";
chr13	StringTie	exon	18980131	18980283	1000	-	.	gene_id "MSTRG.47182"; transcript_id "MSTRG.47182.26"; exon_number "12";
chr13	StringTie	exon	18983354	18983421	1000	-	.	gene_id "MSTRG.47182"; transcript_id "MSTRG.47182.26"; exon_number "13";
chr13	StringTie	exon	18989897	18989994	1000	-	.	gene_id "MSTRG.47182"; transcript_id "MSTRG.47182.26"; exon_number "14";
chr13	StringTie	exon	18990569	18990746	1000	-	.	gene_id "MSTRG.47182"; transcript_id "MSTRG.47182.26"; exon_number "15";
chr13	StringTie	exon	18990940	18991013	1000	-	.	gene_id "MSTRG.47182"; transcript_id "MSTRG.47182.26"; exon_number "16";
chr13	StringTie	exon	18991649	18991778	1000	-	.	gene_id "MSTRG.47182"; transcript_id "MSTRG.47182.26"; exon_number "17";
chr13	StringTie	exon	18998323	18998412	1000	-	.	gene_id "MSTRG.47182"; transcript_id "MSTRG.47182.26"; exon_number "18";
chr13	StringTie	exon	19017186	19017266	1000	-	.	gene_id "MSTRG.47182"; transcript_id "MSTRG.47182.26"; exon_number "19";
chr13	StringTie	exon	19018154	19018830	1000	-	.	gene_id "MSTRG.47182"; transcript_id "MSTRG.47182.26"; exon_number "20";
chr13	StringTie	exon	19024270	19024362	1000	-	.	gene_id "MSTRG.47182"; transcript_id "MSTRG.47182.26"; exon_number "21";
chr13	StringTie	exon	19026203	19026386	1000	-	.	gene_id "MSTRG.47182"; transcript_id "MSTRG.47182.26"; exon_number "22";
chr13	StringTie	exon	19026879	19026985	1000	-	.	gene_id "MSTRG.47182"; transcript_id "MSTRG.47182.26"; exon_number "23";
chr13	StringTie	exon	19038392	19038489	1000	-	.	gene_id "MSTRG.47182"; transcript_id "MSTRG.47182.26"; exon_number "24";
chr13	StringTie	exon	19045209	19047071	1000	-	.	gene_id "MSTRG.47182"; transcript_id "MSTRG.47182.26"; exon_number "25";
chr13	StringTie	exon	19047995	19048286	1000	-	.	gene_id "MSTRG.47182"; transcript_id "MSTRG.47182.26"; exon_number "26";
chr13	StringTie	exon	19049959	19050120	1000	-	.	gene_id "MSTRG.47182"; transcript_id "MSTRG.47182.26"; exon_number "27";
chr13	StringTie	exon	19051161	19053398	1000	-	.	gene_id "MSTRG.47182"; transcript_id "MSTRG.47182.26"; exon_number "28";
chr13	StringTie	exon	19056433	19056568	1000	-	.	gene_id "MSTRG.47182"; transcript_id "MSTRG.47182.26"; exon_number "29";
chr13	StringTie	exon	19062594	19062680	1000	-	.	gene_id "MSTRG.47182"; transcript_id "MSTRG.47182.26"; exon_number "30";
chr13	StringTie	exon	19072237	19074261	1000	-	.	gene_id "MSTRG.47182"; transcript_id "MSTRG.47182.26"; exon_number "31";
chr13	StringTie	exon	19089203	19089306	1000	-	.	gene_id "MSTRG.47182"; transcript_id "MSTRG.47182.26"; exon_number "32";
chr13	StringTie	exon	19089476	19089624	1000	-	.	gene_id "MSTRG.47182"; transcript_id "MSTRG.47182.26"; exon_number "33";
chr13	StringTie	exon	19090018	19090137	1000	-	.	gene_id "MSTRG.47182"; transcript_id "MSTRG.47182.26"; exon_number "34";
chr13	StringTie	transcript	18942339	18964215	1000	-	.	gene_id "MSTRG.47182"; transcript_id "MSTRG.47182.27";
chr13	StringTie	exon	18942339	18946994	1000	-	.	gene_id "MSTRG.47182"; transcript_id "MSTRG.47182.27"; exon_number "1";
chr13	StringTie	exon	18951670	18951829	1000	-	.	gene_id "MSTRG.47182"; transcript_id "MSTRG.47182.27"; exon_number "2";
chr13	StringTie	exon	18951962	18952893	1000	-	.	gene_id "MSTRG.47182"; transcript_id "MSTRG.47182.27"; exon_number "3";
chr13	StringTie	exon	18954928	18955038	1000	-	.	gene_id "MSTRG.47182"; transcript_id "MSTRG.47182.27"; exon_number "4";
chr13	StringTie	exon	18955537	18955656	1000	-	.	gene_id "MSTRG.47182"; transcript_id "MSTRG.47182.27"; exon_number "5";
chr13	StringTie	exon	18958026	18958417	1000	-	.	gene_id "MSTRG.47182"; transcript_id "MSTRG.47182.27"; exon_number "6";
chr13	StringTie	exon	18962127	18962274	1000	-	.	gene_id "MSTRG.47182"; transcript_id "MSTRG.47182.27"; exon_number "7";
chr13	StringTie	exon	18963949	18964215	1000	-	.	gene_id "MSTRG.47182"; transcript_id "MSTRG.47182.27"; exon_number "8";
chr13	StringTie	transcript	18942339	18991058	1000	-	.	gene_id "MSTRG.47182"; transcript_id "MSTRG.47182.28";
chr13	StringTie	exon	18942339	18944014	1000	-	.	gene_id "MSTRG.47182"; transcript_id "MSTRG.47182.28"; exon_number "1";
chr13	StringTie	exon	18944140	18946906	1000	-	.	gene_id "MSTRG.47182"; transcript_id "MSTRG.47182.28"; exon_number "2";
chr13	StringTie	exon	18951670	18952893	1000	-	.	gene_id "MSTRG.47182"; transcript_id "MSTRG.47182.28"; exon_number "3";
chr13	StringTie	exon	18954928	18955068	1000	-	.	gene_id "MSTRG.47182"; transcript_id "MSTRG.47182.28"; exon_number "4";
chr13	StringTie	exon	18955537	18955656	1000	-	.	gene_id "MSTRG.47182"; transcript_id "MSTRG.47182.28"; exon_number "5";
chr13	StringTie	exon	18958026	18958417	1000	-	.	gene_id "MSTRG.47182"; transcript_id "MSTRG.47182.28"; exon_number "6";
chr13	StringTie	exon	18962127	18962274	1000	-	.	gene_id "MSTRG.47182"; transcript_id "MSTRG.47182.28"; exon_number "7";
chr13	StringTie	exon	18965188	18965366	1000	-	.	gene_id "MSTRG.47182"; transcript_id "MSTRG.47182.28"; exon_number "8";
chr13	StringTie	exon	18980131	18980283	1000	-	.	gene_id "MSTRG.47182"; transcript_id "MSTRG.47182.28"; exon_number "9";
chr13	StringTie	exon	18983354	18983421	1000	-	.	gene_id "MSTRG.47182"; transcript_id "MSTRG.47182.28"; exon_number "10";
chr13	StringTie	exon	18989897	18989994	1000	-	.	gene_id "MSTRG.47182"; transcript_id "MSTRG.47182.28"; exon_number "11";
chr13	StringTie	exon	18990569	18991058	1000	-	.	gene_id "MSTRG.47182"; transcript_id "MSTRG.47182.28"; exon_number "12";
chr13	StringTie	transcript	18942339	18991786	1000	-	.	gene_id "MSTRG.47182"; transcript_id "MSTRG.47182.29";
chr13	StringTie	exon	18942339	18946994	1000	-	.	gene_id "MSTRG.47182"; transcript_id "MSTRG.47182.29"; exon_number "1";
chr13	StringTie	exon	18951670	18951829	1000	-	.	gene_id "MSTRG.47182"; transcript_id "MSTRG.47182.29"; exon_number "2";
chr13	StringTie	exon	18952521	18952851	1000	-	.	gene_id "MSTRG.47182"; transcript_id "MSTRG.47182.29"; exon_number "3";
chr13	StringTie	exon	18954928	18955043	1000	-	.	gene_id "MSTRG.47182"; transcript_id "MSTRG.47182.29"; exon_number "4";
chr13	StringTie	exon	18955537	18955656	1000	-	.	gene_id "MSTRG.47182"; transcript_id "MSTRG.47182.29"; exon_number "5";
chr13	StringTie	exon	18958026	18958417	1000	-	.	gene_id "MSTRG.47182"; transcript_id "MSTRG.47182.29"; exon_number "6";
chr13	StringTie	exon	18962127	18962274	1000	-	.	gene_id "MSTRG.47182"; transcript_id "MSTRG.47182.29"; exon_number "7";
chr13	StringTie	exon	18963949	18964006	1000	-	.	gene_id "MSTRG.47182"; transcript_id "MSTRG.47182.29"; exon_number "8";
chr13	StringTie	exon	18965188	18965366	1000	-	.	gene_id "MSTRG.47182"; transcript_id "MSTRG.47182.29"; exon_number "9";
chr13	StringTie	exon	18980131	18980283	1000	-	.	gene_id "MSTRG.47182"; transcript_id "MSTRG.47182.29"; exon_number "10";
chr13	StringTie	exon	18983354	18983421	1000	-	.	gene_id "MSTRG.47182"; transcript_id "MSTRG.47182.29"; exon_number "11";
chr13	StringTie	exon	18989897	18989994	1000	-	.	gene_id "MSTRG.47182"; transcript_id "MSTRG.47182.29"; exon_number "12";
chr13	StringTie	exon	18990569	18990746	1000	-	.	gene_id "MSTRG.47182"; transcript_id "MSTRG.47182.29"; exon_number "13";
chr13	StringTie	exon	18991649	18991786	1000	-	.	gene_id "MSTRG.47182"; transcript_id "MSTRG.47182.29"; exon_number "14";
chr13	StringTie	transcript	18942339	19020369	1000	-	.	gene_id "MSTRG.47182"; transcript_id "MSTRG.47182.30";
chr13	StringTie	exon	18942339	18946994	1000	-	.	gene_id "MSTRG.47182"; transcript_id "MSTRG.47182.30"; exon_number "1";
chr13	StringTie	exon	18951670	18951829	1000	-	.	gene_id "MSTRG.47182"; transcript_id "MSTRG.47182.30"; exon_number "2";
chr13	StringTie	exon	18952521	18952893	1000	-	.	gene_id "MSTRG.47182"; transcript_id "MSTRG.47182.30"; exon_number "3";
chr13	StringTie	exon	18954928	18955043	1000	-	.	gene_id "MSTRG.47182"; transcript_id "MSTRG.47182.30"; exon_number "4";
chr13	StringTie	exon	18955537	18955656	1000	-	.	gene_id "MSTRG.47182"; transcript_id "MSTRG.47182.30"; exon_number "5";
chr13	StringTie	exon	18958026	18958417	1000	-	.	gene_id "MSTRG.47182"; transcript_id "MSTRG.47182.30"; exon_number "6";
chr13	StringTie	exon	18962127	18962274	1000	-	.	gene_id "MSTRG.47182"; transcript_id "MSTRG.47182.30"; exon_number "7";
chr13	StringTie	exon	18965188	18965366	1000	-	.	gene_id "MSTRG.47182"; transcript_id "MSTRG.47182.30"; exon_number "8";
chr13	StringTie	exon	18980131	18980283	1000	-	.	gene_id "MSTRG.47182"; transcript_id "MSTRG.47182.30"; exon_number "9";
chr13	StringTie	exon	18983354	18983421	1000	-	.	gene_id "MSTRG.47182"; transcript_id "MSTRG.47182.30"; exon_number "10";
chr13	StringTie	exon	18990569	18991013	1000	-	.	gene_id "MSTRG.47182"; transcript_id "MSTRG.47182.30"; exon_number "11";
chr13	StringTie	exon	18991649	18991778	1000	-	.	gene_id "MSTRG.47182"; transcript_id "MSTRG.47182.30"; exon_number "12";
chr13	StringTie	exon	18998323	18998412	1000	-	.	gene_id "MSTRG.47182"; transcript_id "MSTRG.47182.30"; exon_number "13";
chr13	StringTie	exon	19017186	19017266	1000	-	.	gene_id "MSTRG.47182"; transcript_id "MSTRG.47182.30"; exon_number "14";
chr13	StringTie	exon	19018154	19020369	1000	-	.	gene_id "MSTRG.47182"; transcript_id "MSTRG.47182.30"; exon_number "15";
chr13	StringTie	transcript	18942339	19010282	1000	-	.	gene_id "MSTRG.47182"; transcript_id "MSTRG.47182.31";
chr13	StringTie	exon	18942339	18945245	1000	-	.	gene_id "MSTRG.47182"; transcript_id "MSTRG.47182.31"; exon_number "1";
chr13	StringTie	exon	18946717	18946994	1000	-	.	gene_id "MSTRG.47182"; transcript_id "MSTRG.47182.31"; exon_number "2";
chr13	StringTie	exon	18951670	18951829	1000	-	.	gene_id "MSTRG.47182"; transcript_id "MSTRG.47182.31"; exon_number "3";
chr13	StringTie	exon	18952521	18952851	1000	-	.	gene_id "MSTRG.47182"; transcript_id "MSTRG.47182.31"; exon_number "4";
chr13	StringTie	exon	18954928	18955043	1000	-	.	gene_id "MSTRG.47182"; transcript_id "MSTRG.47182.31"; exon_number "5";
chr13	StringTie	exon	18955537	18955656	1000	-	.	gene_id "MSTRG.47182"; transcript_id "MSTRG.47182.31"; exon_number "6";
chr13	StringTie	exon	18958026	18958417	1000	-	.	gene_id "MSTRG.47182"; transcript_id "MSTRG.47182.31"; exon_number "7";
chr13	StringTie	exon	18965188	18965366	1000	-	.	gene_id "MSTRG.47182"; transcript_id "MSTRG.47182.31"; exon_number "8";
chr13	StringTie	exon	18980131	18980283	1000	-	.	gene_id "MSTRG.47182"; transcript_id "MSTRG.47182.31"; exon_number "9";
chr13	StringTie	exon	18983354	18983421	1000	-	.	gene_id "MSTRG.47182"; transcript_id "MSTRG.47182.31"; exon_number "10";
chr13	StringTie	exon	18989897	18989994	1000	-	.	gene_id "MSTRG.47182"; transcript_id "MSTRG.47182.31"; exon_number "11";
chr13	StringTie	exon	18990569	18990731	1000	-	.	gene_id "MSTRG.47182"; transcript_id "MSTRG.47182.31"; exon_number "12";
chr13	StringTie	exon	18991649	18991778	1000	-	.	gene_id "MSTRG.47182"; transcript_id "MSTRG.47182.31"; exon_number "13";
chr13	StringTie	exon	18998323	18998412	1000	-	.	gene_id "MSTRG.47182"; transcript_id "MSTRG.47182.31"; exon_number "14";
chr13	StringTie	exon	19010077	19010282	1000	-	.	gene_id "MSTRG.47182"; transcript_id "MSTRG.47182.31"; exon_number "15";
chr13	StringTie	transcript	18942339	18992609	1000	-	.	gene_id "MSTRG.47182"; transcript_id "MSTRG.47182.32";
chr13	StringTie	exon	18942339	18945245	1000	-	.	gene_id "MSTRG.47182"; transcript_id "MSTRG.47182.32"; exon_number "1";
chr13	StringTie	exon	18946676	18946994	1000	-	.	gene_id "MSTRG.47182"; transcript_id "MSTRG.47182.32"; exon_number "2";
chr13	StringTie	exon	18951670	18951829	1000	-	.	gene_id "MSTRG.47182"; transcript_id "MSTRG.47182.32"; exon_number "3";
chr13	StringTie	exon	18952521	18952893	1000	-	.	gene_id "MSTRG.47182"; transcript_id "MSTRG.47182.32"; exon_number "4";
chr13	StringTie	exon	18954928	18955043	1000	-	.	gene_id "MSTRG.47182"; transcript_id "MSTRG.47182.32"; exon_number "5";
chr13	StringTie	exon	18955537	18955656	1000	-	.	gene_id "MSTRG.47182"; transcript_id "MSTRG.47182.32"; exon_number "6";
chr13	StringTie	exon	18958026	18958417	1000	-	.	gene_id "MSTRG.47182"; transcript_id "MSTRG.47182.32"; exon_number "7";
chr13	StringTie	exon	18962127	18962274	1000	-	.	gene_id "MSTRG.47182"; transcript_id "MSTRG.47182.32"; exon_number "8";
chr13	StringTie	exon	18963949	18964136	1000	-	.	gene_id "MSTRG.47182"; transcript_id "MSTRG.47182.32"; exon_number "9";
chr13	StringTie	exon	18965188	18965366	1000	-	.	gene_id "MSTRG.47182"; transcript_id "MSTRG.47182.32"; exon_number "10";
chr13	StringTie	exon	18980131	18980283	1000	-	.	gene_id "MSTRG.47182"; transcript_id "MSTRG.47182.32"; exon_number "11";
chr13	StringTie	exon	18983354	18983421	1000	-	.	gene_id "MSTRG.47182"; transcript_id "MSTRG.47182.32"; exon_number "12";
chr13	StringTie	exon	18989897	18989994	1000	-	.	gene_id "MSTRG.47182"; transcript_id "MSTRG.47182.32"; exon_number "13";
chr13	StringTie	exon	18990569	18991013	1000	-	.	gene_id "MSTRG.47182"; transcript_id "MSTRG.47182.32"; exon_number "14";
chr13	StringTie	exon	18991649	18991778	1000	-	.	gene_id "MSTRG.47182"; transcript_id "MSTRG.47182.32"; exon_number "15";
chr13	StringTie	exon	18991951	18992609	1000	-	.	gene_id "MSTRG.47182"; transcript_id "MSTRG.47182.32"; exon_number "16";
chr13	StringTie	transcript	18942339	19010282	1000	-	.	gene_id "MSTRG.47182"; transcript_id "MSTRG.47182.33";
chr13	StringTie	exon	18942339	18945245	1000	-	.	gene_id "MSTRG.47182"; transcript_id "MSTRG.47182.33"; exon_number "1";
chr13	StringTie	exon	18946717	18946994	1000	-	.	gene_id "MSTRG.47182"; transcript_id "MSTRG.47182.33"; exon_number "2";
chr13	StringTie	exon	18951670	18951829	1000	-	.	gene_id "MSTRG.47182"; transcript_id "MSTRG.47182.33"; exon_number "3";
chr13	StringTie	exon	18952521	18952591	1000	-	.	gene_id "MSTRG.47182"; transcript_id "MSTRG.47182.33"; exon_number "4";
chr13	StringTie	exon	18952715	18952893	1000	-	.	gene_id "MSTRG.47182"; transcript_id "MSTRG.47182.33"; exon_number "5";
chr13	StringTie	exon	18954928	18955043	1000	-	.	gene_id "MSTRG.47182"; transcript_id "MSTRG.47182.33"; exon_number "6";
chr13	StringTie	exon	18955537	18955656	1000	-	.	gene_id "MSTRG.47182"; transcript_id "MSTRG.47182.33"; exon_number "7";
chr13	StringTie	exon	18958026	18958417	1000	-	.	gene_id "MSTRG.47182"; transcript_id "MSTRG.47182.33"; exon_number "8";
chr13	StringTie	exon	18962127	18962274	1000	-	.	gene_id "MSTRG.47182"; transcript_id "MSTRG.47182.33"; exon_number "9";
chr13	StringTie	exon	18963949	18964136	1000	-	.	gene_id "MSTRG.47182"; transcript_id "MSTRG.47182.33"; exon_number "10";
chr13	StringTie	exon	18965188	18965366	1000	-	.	gene_id "MSTRG.47182"; transcript_id "MSTRG.47182.33"; exon_number "11";
chr13	StringTie	exon	18980131	18980283	1000	-	.	gene_id "MSTRG.47182"; transcript_id "MSTRG.47182.33"; exon_number "12";
chr13	StringTie	exon	18983354	18983421	1000	-	.	gene_id "MSTRG.47182"; transcript_id "MSTRG.47182.33"; exon_number "13";
chr13	StringTie	exon	18987269	18987383	1000	-	.	gene_id "MSTRG.47182"; transcript_id "MSTRG.47182.33"; exon_number "14";
chr13	StringTie	exon	18989897	18989994	1000	-	.	gene_id "MSTRG.47182"; transcript_id "MSTRG.47182.33"; exon_number "15";
chr13	StringTie	exon	18990569	18990746	1000	-	.	gene_id "MSTRG.47182"; transcript_id "MSTRG.47182.33"; exon_number "16";
chr13	StringTie	exon	18991649	18991778	1000	-	.	gene_id "MSTRG.47182"; transcript_id "MSTRG.47182.33"; exon_number "17";
chr13	StringTie	exon	18998323	18998412	1000	-	.	gene_id "MSTRG.47182"; transcript_id "MSTRG.47182.33"; exon_number "18";
chr13	StringTie	exon	19010077	19010282	1000	-	.	gene_id "MSTRG.47182"; transcript_id "MSTRG.47182.33"; exon_number "19";
chr13	StringTie	transcript	18942345	18989974	1000	-	.	gene_id "MSTRG.47182"; transcript_id "MSTRG.47182.34";
chr13	StringTie	exon	18942345	18945245	1000	-	.	gene_id "MSTRG.47182"; transcript_id "MSTRG.47182.34"; exon_number "1";
chr13	StringTie	exon	18946710	18946906	1000	-	.	gene_id "MSTRG.47182"; transcript_id "MSTRG.47182.34"; exon_number "2";
chr13	StringTie	exon	18951670	18951829	1000	-	.	gene_id "MSTRG.47182"; transcript_id "MSTRG.47182.34"; exon_number "3";
chr13	StringTie	exon	18952521	18952591	1000	-	.	gene_id "MSTRG.47182"; transcript_id "MSTRG.47182.34"; exon_number "4";
chr13	StringTie	exon	18952715	18952893	1000	-	.	gene_id "MSTRG.47182"; transcript_id "MSTRG.47182.34"; exon_number "5";
chr13	StringTie	exon	18954928	18955043	1000	-	.	gene_id "MSTRG.47182"; transcript_id "MSTRG.47182.34"; exon_number "6";
chr13	StringTie	exon	18955537	18955656	1000	-	.	gene_id "MSTRG.47182"; transcript_id "MSTRG.47182.34"; exon_number "7";
chr13	StringTie	exon	18958026	18958417	1000	-	.	gene_id "MSTRG.47182"; transcript_id "MSTRG.47182.34"; exon_number "8";
chr13	StringTie	exon	18963949	18964006	1000	-	.	gene_id "MSTRG.47182"; transcript_id "MSTRG.47182.34"; exon_number "9";
chr13	StringTie	exon	18965188	18965366	1000	-	.	gene_id "MSTRG.47182"; transcript_id "MSTRG.47182.34"; exon_number "10";
chr13	StringTie	exon	18980131	18980283	1000	-	.	gene_id "MSTRG.47182"; transcript_id "MSTRG.47182.34"; exon_number "11";
chr13	StringTie	exon	18983354	18983421	1000	-	.	gene_id "MSTRG.47182"; transcript_id "MSTRG.47182.34"; exon_number "12";
chr13	StringTie	exon	18989897	18989974	1000	-	.	gene_id "MSTRG.47182"; transcript_id "MSTRG.47182.34"; exon_number "13";
chr13	StringTie	transcript	18942356	18991787	1000	-	.	gene_id "MSTRG.47182"; transcript_id "MSTRG.47182.35";
chr13	StringTie	exon	18942356	18945245	1000	-	.	gene_id "MSTRG.47182"; transcript_id "MSTRG.47182.35"; exon_number "1";
chr13	StringTie	exon	18946717	18946906	1000	-	.	gene_id "MSTRG.47182"; transcript_id "MSTRG.47182.35"; exon_number "2";
chr13	StringTie	exon	18951670	18951829	1000	-	.	gene_id "MSTRG.47182"; transcript_id "MSTRG.47182.35"; exon_number "3";
chr13	StringTie	exon	18952521	18952893	1000	-	.	gene_id "MSTRG.47182"; transcript_id "MSTRG.47182.35"; exon_number "4";
chr13	StringTie	exon	18954928	18955043	1000	-	.	gene_id "MSTRG.47182"; transcript_id "MSTRG.47182.35"; exon_number "5";
chr13	StringTie	exon	18955537	18955656	1000	-	.	gene_id "MSTRG.47182"; transcript_id "MSTRG.47182.35"; exon_number "6";
chr13	StringTie	exon	18958026	18958417	1000	-	.	gene_id "MSTRG.47182"; transcript_id "MSTRG.47182.35"; exon_number "7";
chr13	StringTie	exon	18962127	18962274	1000	-	.	gene_id "MSTRG.47182"; transcript_id "MSTRG.47182.35"; exon_number "8";
chr13	StringTie	exon	18965188	18965366	1000	-	.	gene_id "MSTRG.47182"; transcript_id "MSTRG.47182.35"; exon_number "9";
chr13	StringTie	exon	18980131	18980283	1000	-	.	gene_id "MSTRG.47182"; transcript_id "MSTRG.47182.35"; exon_number "10";
chr13	StringTie	exon	18983354	18983421	1000	-	.	gene_id "MSTRG.47182"; transcript_id "MSTRG.47182.35"; exon_number "11";
chr13	StringTie	exon	18989897	18989994	1000	-	.	gene_id "MSTRG.47182"; transcript_id "MSTRG.47182.35"; exon_number "12";
chr13	StringTie	exon	18990569	18991013	1000	-	.	gene_id "MSTRG.47182"; transcript_id "MSTRG.47182.35"; exon_number "13";
chr13	StringTie	exon	18991649	18991787	1000	-	.	gene_id "MSTRG.47182"; transcript_id "MSTRG.47182.35"; exon_number "14";
chr13	StringTie	transcript	18942356	18991786	1000	-	.	gene_id "MSTRG.47182"; transcript_id "MSTRG.47182.36";
chr13	StringTie	exon	18942356	18945245	1000	-	.	gene_id "MSTRG.47182"; transcript_id "MSTRG.47182.36"; exon_number "1";
chr13	StringTie	exon	18946710	18946906	1000	-	.	gene_id "MSTRG.47182"; transcript_id "MSTRG.47182.36"; exon_number "2";
chr13	StringTie	exon	18951670	18951829	1000	-	.	gene_id "MSTRG.47182"; transcript_id "MSTRG.47182.36"; exon_number "3";
chr13	StringTie	exon	18952521	18952591	1000	-	.	gene_id "MSTRG.47182"; transcript_id "MSTRG.47182.36"; exon_number "4";
chr13	StringTie	exon	18952715	18952893	1000	-	.	gene_id "MSTRG.47182"; transcript_id "MSTRG.47182.36"; exon_number "5";
chr13	StringTie	exon	18954928	18955043	1000	-	.	gene_id "MSTRG.47182"; transcript_id "MSTRG.47182.36"; exon_number "6";
chr13	StringTie	exon	18955537	18955656	1000	-	.	gene_id "MSTRG.47182"; transcript_id "MSTRG.47182.36"; exon_number "7";
chr13	StringTie	exon	18958026	18958417	1000	-	.	gene_id "MSTRG.47182"; transcript_id "MSTRG.47182.36"; exon_number "8";
chr13	StringTie	exon	18962127	18962274	1000	-	.	gene_id "MSTRG.47182"; transcript_id "MSTRG.47182.36"; exon_number "9";
chr13	StringTie	exon	18963949	18964136	1000	-	.	gene_id "MSTRG.47182"; transcript_id "MSTRG.47182.36"; exon_number "10";
chr13	StringTie	exon	18965188	18965366	1000	-	.	gene_id "MSTRG.47182"; transcript_id "MSTRG.47182.36"; exon_number "11";
chr13	StringTie	exon	18980131	18980283	1000	-	.	gene_id "MSTRG.47182"; transcript_id "MSTRG.47182.36"; exon_number "12";
chr13	StringTie	exon	18983354	18983421	1000	-	.	gene_id "MSTRG.47182"; transcript_id "MSTRG.47182.36"; exon_number "13";
chr13	StringTie	exon	18989897	18989994	1000	-	.	gene_id "MSTRG.47182"; transcript_id "MSTRG.47182.36"; exon_number "14";
chr13	StringTie	exon	18990569	18990746	1000	-	.	gene_id "MSTRG.47182"; transcript_id "MSTRG.47182.36"; exon_number "15";
chr13	StringTie	exon	18991649	18991786	1000	-	.	gene_id "MSTRG.47182"; transcript_id "MSTRG.47182.36"; exon_number "16";
chr13	StringTie	transcript	18942358	18962279	1000	-	.	gene_id "MSTRG.47182"; transcript_id "MSTRG.47182.37";
chr13	StringTie	exon	18942358	18945245	1000	-	.	gene_id "MSTRG.47182"; transcript_id "MSTRG.47182.37"; exon_number "1";
chr13	StringTie	exon	18946717	18946994	1000	-	.	gene_id "MSTRG.47182"; transcript_id "MSTRG.47182.37"; exon_number "2";
chr13	StringTie	exon	18951670	18951829	1000	-	.	gene_id "MSTRG.47182"; transcript_id "MSTRG.47182.37"; exon_number "3";
chr13	StringTie	exon	18952521	18952591	1000	-	.	gene_id "MSTRG.47182"; transcript_id "MSTRG.47182.37"; exon_number "4";
chr13	StringTie	exon	18952715	18952851	1000	-	.	gene_id "MSTRG.47182"; transcript_id "MSTRG.47182.37"; exon_number "5";
chr13	StringTie	exon	18954928	18955043	1000	-	.	gene_id "MSTRG.47182"; transcript_id "MSTRG.47182.37"; exon_number "6";
chr13	StringTie	exon	18955537	18955656	1000	-	.	gene_id "MSTRG.47182"; transcript_id "MSTRG.47182.37"; exon_number "7";
chr13	StringTie	exon	18958026	18958417	1000	-	.	gene_id "MSTRG.47182"; transcript_id "MSTRG.47182.37"; exon_number "8";
chr13	StringTie	exon	18962127	18962279	1000	-	.	gene_id "MSTRG.47182"; transcript_id "MSTRG.47182.37"; exon_number "9";
chr13	StringTie	transcript	18942358	18983422	1000	-	.	gene_id "MSTRG.47182"; transcript_id "MSTRG.47182.38";
chr13	StringTie	exon	18942358	18945245	1000	-	.	gene_id "MSTRG.47182"; transcript_id "MSTRG.47182.38"; exon_number "1";
chr13	StringTie	exon	18946710	18946906	1000	-	.	gene_id "MSTRG.47182"; transcript_id "MSTRG.47182.38"; exon_number "2";
chr13	StringTie	exon	18951670	18951829	1000	-	.	gene_id "MSTRG.47182"; transcript_id "MSTRG.47182.38"; exon_number "3";
chr13	StringTie	exon	18952521	18952591	1000	-	.	gene_id "MSTRG.47182"; transcript_id "MSTRG.47182.38"; exon_number "4";
chr13	StringTie	exon	18952715	18952893	1000	-	.	gene_id "MSTRG.47182"; transcript_id "MSTRG.47182.38"; exon_number "5";
chr13	StringTie	exon	18954928	18955043	1000	-	.	gene_id "MSTRG.47182"; transcript_id "MSTRG.47182.38"; exon_number "6";
chr13	StringTie	exon	18955537	18955656	1000	-	.	gene_id "MSTRG.47182"; transcript_id "MSTRG.47182.38"; exon_number "7";
chr13	StringTie	exon	18958026	18958417	1000	-	.	gene_id "MSTRG.47182"; transcript_id "MSTRG.47182.38"; exon_number "8";
chr13	StringTie	exon	18962127	18962274	1000	-	.	gene_id "MSTRG.47182"; transcript_id "MSTRG.47182.38"; exon_number "9";
chr13	StringTie	exon	18965188	18965366	1000	-	.	gene_id "MSTRG.47182"; transcript_id "MSTRG.47182.38"; exon_number "10";
chr13	StringTie	exon	18980131	18980283	1000	-	.	gene_id "MSTRG.47182"; transcript_id "MSTRG.47182.38"; exon_number "11";
chr13	StringTie	exon	18983354	18983422	1000	-	.	gene_id "MSTRG.47182"; transcript_id "MSTRG.47182.38"; exon_number "12";
chr13	StringTie	transcript	18942359	19019877	1000	-	.	gene_id "MSTRG.47182"; transcript_id "MSTRG.47182.39";
chr13	StringTie	exon	18942359	18945245	1000	-	.	gene_id "MSTRG.47182"; transcript_id "MSTRG.47182.39"; exon_number "1";
chr13	StringTie	exon	18946710	18946994	1000	-	.	gene_id "MSTRG.47182"; transcript_id "MSTRG.47182.39"; exon_number "2";
chr13	StringTie	exon	18951670	18951829	1000	-	.	gene_id "MSTRG.47182"; transcript_id "MSTRG.47182.39"; exon_number "3";
chr13	StringTie	exon	18952521	18952591	1000	-	.	gene_id "MSTRG.47182"; transcript_id "MSTRG.47182.39"; exon_number "4";
chr13	StringTie	exon	18952715	18952893	1000	-	.	gene_id "MSTRG.47182"; transcript_id "MSTRG.47182.39"; exon_number "5";
chr13	StringTie	exon	18954928	18955043	1000	-	.	gene_id "MSTRG.47182"; transcript_id "MSTRG.47182.39"; exon_number "6";
chr13	StringTie	exon	18955537	18955656	1000	-	.	gene_id "MSTRG.47182"; transcript_id "MSTRG.47182.39"; exon_number "7";
chr13	StringTie	exon	18958026	18958417	1000	-	.	gene_id "MSTRG.47182"; transcript_id "MSTRG.47182.39"; exon_number "8";
chr13	StringTie	exon	18962127	18962274	1000	-	.	gene_id "MSTRG.47182"; transcript_id "MSTRG.47182.39"; exon_number "9";
chr13	StringTie	exon	18963949	18964006	1000	-	.	gene_id "MSTRG.47182"; transcript_id "MSTRG.47182.39"; exon_number "10";
chr13	StringTie	exon	18965188	18965366	1000	-	.	gene_id "MSTRG.47182"; transcript_id "MSTRG.47182.39"; exon_number "11";
chr13	StringTie	exon	18980131	18980283	1000	-	.	gene_id "MSTRG.47182"; transcript_id "MSTRG.47182.39"; exon_number "12";
chr13	StringTie	exon	18983354	18983421	1000	-	.	gene_id "MSTRG.47182"; transcript_id "MSTRG.47182.39"; exon_number "13";
chr13	StringTie	exon	18989897	18989994	1000	-	.	gene_id "MSTRG.47182"; transcript_id "MSTRG.47182.39"; exon_number "14";
chr13	StringTie	exon	18990569	18990746	1000	-	.	gene_id "MSTRG.47182"; transcript_id "MSTRG.47182.39"; exon_number "15";
chr13	StringTie	exon	18991649	18991781	1000	-	.	gene_id "MSTRG.47182"; transcript_id "MSTRG.47182.39"; exon_number "16";
chr13	StringTie	exon	18998323	18998412	1000	-	.	gene_id "MSTRG.47182"; transcript_id "MSTRG.47182.39"; exon_number "17";
chr13	StringTie	exon	19017186	19017266	1000	-	.	gene_id "MSTRG.47182"; transcript_id "MSTRG.47182.39"; exon_number "18";
chr13	StringTie	exon	19018154	19019877	1000	-	.	gene_id "MSTRG.47182"; transcript_id "MSTRG.47182.39"; exon_number "19";
chr13	StringTie	transcript	18924508	19118305	1000	-	.	gene_id "MSTRG.47182"; transcript_id "MSTRG.47182.4";
chr13	StringTie	exon	18924508	18945245	1000	-	.	gene_id "MSTRG.47182"; transcript_id "MSTRG.47182.4"; exon_number "1";
chr13	StringTie	exon	18946710	18946906	1000	-	.	gene_id "MSTRG.47182"; transcript_id "MSTRG.47182.4"; exon_number "2";
chr13	StringTie	exon	18951670	18951829	1000	-	.	gene_id "MSTRG.47182"; transcript_id "MSTRG.47182.4"; exon_number "3";
chr13	StringTie	exon	18952521	18952893	1000	-	.	gene_id "MSTRG.47182"; transcript_id "MSTRG.47182.4"; exon_number "4";
chr13	StringTie	exon	18954928	18955043	1000	-	.	gene_id "MSTRG.47182"; transcript_id "MSTRG.47182.4"; exon_number "5";
chr13	StringTie	exon	18955537	18955656	1000	-	.	gene_id "MSTRG.47182"; transcript_id "MSTRG.47182.4"; exon_number "6";
chr13	StringTie	exon	18958026	18958417	1000	-	.	gene_id "MSTRG.47182"; transcript_id "MSTRG.47182.4"; exon_number "7";
chr13	StringTie	exon	18962127	18964006	1000	-	.	gene_id "MSTRG.47182"; transcript_id "MSTRG.47182.4"; exon_number "8";
chr13	StringTie	exon	18965188	18965366	1000	-	.	gene_id "MSTRG.47182"; transcript_id "MSTRG.47182.4"; exon_number "9";
chr13	StringTie	exon	18980131	18980283	1000	-	.	gene_id "MSTRG.47182"; transcript_id "MSTRG.47182.4"; exon_number "10";
chr13	StringTie	exon	18983354	18983421	1000	-	.	gene_id "MSTRG.47182"; transcript_id "MSTRG.47182.4"; exon_number "11";
chr13	StringTie	exon	18989897	18989994	1000	-	.	gene_id "MSTRG.47182"; transcript_id "MSTRG.47182.4"; exon_number "12";
chr13	StringTie	exon	18990569	18990731	1000	-	.	gene_id "MSTRG.47182"; transcript_id "MSTRG.47182.4"; exon_number "13";
chr13	StringTie	exon	18998323	18998412	1000	-	.	gene_id "MSTRG.47182"; transcript_id "MSTRG.47182.4"; exon_number "14";
chr13	StringTie	exon	19017186	19017266	1000	-	.	gene_id "MSTRG.47182"; transcript_id "MSTRG.47182.4"; exon_number "15";
chr13	StringTie	exon	19018154	19024362	1000	-	.	gene_id "MSTRG.47182"; transcript_id "MSTRG.47182.4"; exon_number "16";
chr13	StringTie	exon	19026203	19026386	1000	-	.	gene_id "MSTRG.47182"; transcript_id "MSTRG.47182.4"; exon_number "17";
chr13	StringTie	exon	19026879	19026985	1000	-	.	gene_id "MSTRG.47182"; transcript_id "MSTRG.47182.4"; exon_number "18";
chr13	StringTie	exon	19046869	19047071	1000	-	.	gene_id "MSTRG.47182"; transcript_id "MSTRG.47182.4"; exon_number "19";
chr13	StringTie	exon	19047995	19048286	1000	-	.	gene_id "MSTRG.47182"; transcript_id "MSTRG.47182.4"; exon_number "20";
chr13	StringTie	exon	19049959	19050120	1000	-	.	gene_id "MSTRG.47182"; transcript_id "MSTRG.47182.4"; exon_number "21";
chr13	StringTie	exon	19051161	19051344	1000	-	.	gene_id "MSTRG.47182"; transcript_id "MSTRG.47182.4"; exon_number "22";
chr13	StringTie	exon	19052586	19053398	1000	-	.	gene_id "MSTRG.47182"; transcript_id "MSTRG.47182.4"; exon_number "23";
chr13	StringTie	exon	19056433	19056568	1000	-	.	gene_id "MSTRG.47182"; transcript_id "MSTRG.47182.4"; exon_number "24";
chr13	StringTie	exon	19062594	19062680	1000	-	.	gene_id "MSTRG.47182"; transcript_id "MSTRG.47182.4"; exon_number "25";
chr13	StringTie	exon	19065338	19065475	1000	-	.	gene_id "MSTRG.47182"; transcript_id "MSTRG.47182.4"; exon_number "26";
chr13	StringTie	exon	19071411	19071470	1000	-	.	gene_id "MSTRG.47182"; transcript_id "MSTRG.47182.4"; exon_number "27";
chr13	StringTie	exon	19072237	19074261	1000	-	.	gene_id "MSTRG.47182"; transcript_id "MSTRG.47182.4"; exon_number "28";
chr13	StringTie	exon	19113109	19113148	1000	-	.	gene_id "MSTRG.47182"; transcript_id "MSTRG.47182.4"; exon_number "29";
chr13	StringTie	exon	19113647	19113801	1000	-	.	gene_id "MSTRG.47182"; transcript_id "MSTRG.47182.4"; exon_number "30";
chr13	StringTie	exon	19117979	19118305	1000	-	.	gene_id "MSTRG.47182"; transcript_id "MSTRG.47182.4"; exon_number "31";
chr13	StringTie	transcript	18942359	19118309	1000	-	.	gene_id "MSTRG.47182"; transcript_id "MSTRG.47182.40";
chr13	StringTie	exon	18942359	18945245	1000	-	.	gene_id "MSTRG.47182"; transcript_id "MSTRG.47182.40"; exon_number "1";
chr13	StringTie	exon	18946710	18946994	1000	-	.	gene_id "MSTRG.47182"; transcript_id "MSTRG.47182.40"; exon_number "2";
chr13	StringTie	exon	18951670	18951829	1000	-	.	gene_id "MSTRG.47182"; transcript_id "MSTRG.47182.40"; exon_number "3";
chr13	StringTie	exon	18952521	18952591	1000	-	.	gene_id "MSTRG.47182"; transcript_id "MSTRG.47182.40"; exon_number "4";
chr13	StringTie	exon	18952715	18952893	1000	-	.	gene_id "MSTRG.47182"; transcript_id "MSTRG.47182.40"; exon_number "5";
chr13	StringTie	exon	18954928	18955043	1000	-	.	gene_id "MSTRG.47182"; transcript_id "MSTRG.47182.40"; exon_number "6";
chr13	StringTie	exon	18955537	18955656	1000	-	.	gene_id "MSTRG.47182"; transcript_id "MSTRG.47182.40"; exon_number "7";
chr13	StringTie	exon	18958026	18958417	1000	-	.	gene_id "MSTRG.47182"; transcript_id "MSTRG.47182.40"; exon_number "8";
chr13	StringTie	exon	18962127	18962274	1000	-	.	gene_id "MSTRG.47182"; transcript_id "MSTRG.47182.40"; exon_number "9";
chr13	StringTie	exon	18963949	18964136	1000	-	.	gene_id "MSTRG.47182"; transcript_id "MSTRG.47182.40"; exon_number "10";
chr13	StringTie	exon	18965188	18965366	1000	-	.	gene_id "MSTRG.47182"; transcript_id "MSTRG.47182.40"; exon_number "11";
chr13	StringTie	exon	18980131	18980283	1000	-	.	gene_id "MSTRG.47182"; transcript_id "MSTRG.47182.40"; exon_number "12";
chr13	StringTie	exon	18983354	18983421	1000	-	.	gene_id "MSTRG.47182"; transcript_id "MSTRG.47182.40"; exon_number "13";
chr13	StringTie	exon	18989897	18989994	1000	-	.	gene_id "MSTRG.47182"; transcript_id "MSTRG.47182.40"; exon_number "14";
chr13	StringTie	exon	18990569	18990746	1000	-	.	gene_id "MSTRG.47182"; transcript_id "MSTRG.47182.40"; exon_number "15";
chr13	StringTie	exon	18991649	18991778	1000	-	.	gene_id "MSTRG.47182"; transcript_id "MSTRG.47182.40"; exon_number "16";
chr13	StringTie	exon	18998323	18998412	1000	-	.	gene_id "MSTRG.47182"; transcript_id "MSTRG.47182.40"; exon_number "17";
chr13	StringTie	exon	19017186	19017266	1000	-	.	gene_id "MSTRG.47182"; transcript_id "MSTRG.47182.40"; exon_number "18";
chr13	StringTie	exon	19018154	19018830	1000	-	.	gene_id "MSTRG.47182"; transcript_id "MSTRG.47182.40"; exon_number "19";
chr13	StringTie	exon	19024270	19024362	1000	-	.	gene_id "MSTRG.47182"; transcript_id "MSTRG.47182.40"; exon_number "20";
chr13	StringTie	exon	19026203	19026386	1000	-	.	gene_id "MSTRG.47182"; transcript_id "MSTRG.47182.40"; exon_number "21";
chr13	StringTie	exon	19026879	19026985	1000	-	.	gene_id "MSTRG.47182"; transcript_id "MSTRG.47182.40"; exon_number "22";
chr13	StringTie	exon	19045209	19047071	1000	-	.	gene_id "MSTRG.47182"; transcript_id "MSTRG.47182.40"; exon_number "23";
chr13	StringTie	exon	19047995	19048286	1000	-	.	gene_id "MSTRG.47182"; transcript_id "MSTRG.47182.40"; exon_number "24";
chr13	StringTie	exon	19049959	19050120	1000	-	.	gene_id "MSTRG.47182"; transcript_id "MSTRG.47182.40"; exon_number "25";
chr13	StringTie	exon	19051161	19051344	1000	-	.	gene_id "MSTRG.47182"; transcript_id "MSTRG.47182.40"; exon_number "26";
chr13	StringTie	exon	19052912	19053398	1000	-	.	gene_id "MSTRG.47182"; transcript_id "MSTRG.47182.40"; exon_number "27";
chr13	StringTie	exon	19056433	19056568	1000	-	.	gene_id "MSTRG.47182"; transcript_id "MSTRG.47182.40"; exon_number "28";
chr13	StringTie	exon	19062594	19062680	1000	-	.	gene_id "MSTRG.47182"; transcript_id "MSTRG.47182.40"; exon_number "29";
chr13	StringTie	exon	19072237	19074261	1000	-	.	gene_id "MSTRG.47182"; transcript_id "MSTRG.47182.40"; exon_number "30";
chr13	StringTie	exon	19089203	19089306	1000	-	.	gene_id "MSTRG.47182"; transcript_id "MSTRG.47182.40"; exon_number "31";
chr13	StringTie	exon	19089476	19090387	1000	-	.	gene_id "MSTRG.47182"; transcript_id "MSTRG.47182.40"; exon_number "32";
chr13	StringTie	exon	19113109	19113148	1000	-	.	gene_id "MSTRG.47182"; transcript_id "MSTRG.47182.40"; exon_number "33";
chr13	StringTie	exon	19113647	19113801	1000	-	.	gene_id "MSTRG.47182"; transcript_id "MSTRG.47182.40"; exon_number "34";
chr13	StringTie	exon	19117979	19118309	1000	-	.	gene_id "MSTRG.47182"; transcript_id "MSTRG.47182.40"; exon_number "35";
chr13	StringTie	transcript	18942359	18980280	1000	-	.	gene_id "MSTRG.47182"; transcript_id "MSTRG.47182.41";
chr13	StringTie	exon	18942359	18945245	1000	-	.	gene_id "MSTRG.47182"; transcript_id "MSTRG.47182.41"; exon_number "1";
chr13	StringTie	exon	18946710	18946906	1000	-	.	gene_id "MSTRG.47182"; transcript_id "MSTRG.47182.41"; exon_number "2";
chr13	StringTie	exon	18951670	18951829	1000	-	.	gene_id "MSTRG.47182"; transcript_id "MSTRG.47182.41"; exon_number "3";
chr13	StringTie	exon	18952521	18952893	1000	-	.	gene_id "MSTRG.47182"; transcript_id "MSTRG.47182.41"; exon_number "4";
chr13	StringTie	exon	18954928	18955043	1000	-	.	gene_id "MSTRG.47182"; transcript_id "MSTRG.47182.41"; exon_number "5";
chr13	StringTie	exon	18955537	18955656	1000	-	.	gene_id "MSTRG.47182"; transcript_id "MSTRG.47182.41"; exon_number "6";
chr13	StringTie	exon	18958026	18958417	1000	-	.	gene_id "MSTRG.47182"; transcript_id "MSTRG.47182.41"; exon_number "7";
chr13	StringTie	exon	18963949	18964136	1000	-	.	gene_id "MSTRG.47182"; transcript_id "MSTRG.47182.41"; exon_number "8";
chr13	StringTie	exon	18965188	18965366	1000	-	.	gene_id "MSTRG.47182"; transcript_id "MSTRG.47182.41"; exon_number "9";
chr13	StringTie	exon	18980131	18980280	1000	-	.	gene_id "MSTRG.47182"; transcript_id "MSTRG.47182.41"; exon_number "10";
chr13	StringTie	transcript	18942359	19018806	1000	-	.	gene_id "MSTRG.47182"; transcript_id "MSTRG.47182.42";
chr13	StringTie	exon	18942359	18945245	1000	-	.	gene_id "MSTRG.47182"; transcript_id "MSTRG.47182.42"; exon_number "1";
chr13	StringTie	exon	18946710	18946994	1000	-	.	gene_id "MSTRG.47182"; transcript_id "MSTRG.47182.42"; exon_number "2";
chr13	StringTie	exon	18951670	18951829	1000	-	.	gene_id "MSTRG.47182"; transcript_id "MSTRG.47182.42"; exon_number "3";
chr13	StringTie	exon	18952521	18952591	1000	-	.	gene_id "MSTRG.47182"; transcript_id "MSTRG.47182.42"; exon_number "4";
chr13	StringTie	exon	18952715	18952893	1000	-	.	gene_id "MSTRG.47182"; transcript_id "MSTRG.47182.42"; exon_number "5";
chr13	StringTie	exon	18954928	18955043	1000	-	.	gene_id "MSTRG.47182"; transcript_id "MSTRG.47182.42"; exon_number "6";
chr13	StringTie	exon	18955537	18955656	1000	-	.	gene_id "MSTRG.47182"; transcript_id "MSTRG.47182.42"; exon_number "7";
chr13	StringTie	exon	18958026	18958417	1000	-	.	gene_id "MSTRG.47182"; transcript_id "MSTRG.47182.42"; exon_number "8";
chr13	StringTie	exon	18962127	18962274	1000	-	.	gene_id "MSTRG.47182"; transcript_id "MSTRG.47182.42"; exon_number "9";
chr13	StringTie	exon	18963949	18964136	1000	-	.	gene_id "MSTRG.47182"; transcript_id "MSTRG.47182.42"; exon_number "10";
chr13	StringTie	exon	18965188	18965366	1000	-	.	gene_id "MSTRG.47182"; transcript_id "MSTRG.47182.42"; exon_number "11";
chr13	StringTie	exon	18980131	18980283	1000	-	.	gene_id "MSTRG.47182"; transcript_id "MSTRG.47182.42"; exon_number "12";
chr13	StringTie	exon	18983354	18983421	1000	-	.	gene_id "MSTRG.47182"; transcript_id "MSTRG.47182.42"; exon_number "13";
chr13	StringTie	exon	18990569	18990746	1000	-	.	gene_id "MSTRG.47182"; transcript_id "MSTRG.47182.42"; exon_number "14";
chr13	StringTie	exon	18991649	18991778	1000	-	.	gene_id "MSTRG.47182"; transcript_id "MSTRG.47182.42"; exon_number "15";
chr13	StringTie	exon	18998323	18998412	1000	-	.	gene_id "MSTRG.47182"; transcript_id "MSTRG.47182.42"; exon_number "16";
chr13	StringTie	exon	19017186	19017266	1000	-	.	gene_id "MSTRG.47182"; transcript_id "MSTRG.47182.42"; exon_number "17";
chr13	StringTie	exon	19018154	19018806	1000	-	.	gene_id "MSTRG.47182"; transcript_id "MSTRG.47182.42"; exon_number "18";
chr13	StringTie	transcript	18942365	18983423	1000	-	.	gene_id "MSTRG.47182"; transcript_id "MSTRG.47182.43";
chr13	StringTie	exon	18942365	18945245	1000	-	.	gene_id "MSTRG.47182"; transcript_id "MSTRG.47182.43"; exon_number "1";
chr13	StringTie	exon	18946710	18946994	1000	-	.	gene_id "MSTRG.47182"; transcript_id "MSTRG.47182.43"; exon_number "2";
chr13	StringTie	exon	18951670	18951829	1000	-	.	gene_id "MSTRG.47182"; transcript_id "MSTRG.47182.43"; exon_number "3";
chr13	StringTie	exon	18952521	18952893	1000	-	.	gene_id "MSTRG.47182"; transcript_id "MSTRG.47182.43"; exon_number "4";
chr13	StringTie	exon	18954924	18955068	1000	-	.	gene_id "MSTRG.47182"; transcript_id "MSTRG.47182.43"; exon_number "5";
chr13	StringTie	exon	18955537	18955656	1000	-	.	gene_id "MSTRG.47182"; transcript_id "MSTRG.47182.43"; exon_number "6";
chr13	StringTie	exon	18958026	18958417	1000	-	.	gene_id "MSTRG.47182"; transcript_id "MSTRG.47182.43"; exon_number "7";
chr13	StringTie	exon	18965188	18965366	1000	-	.	gene_id "MSTRG.47182"; transcript_id "MSTRG.47182.43"; exon_number "8";
chr13	StringTie	exon	18980131	18980283	1000	-	.	gene_id "MSTRG.47182"; transcript_id "MSTRG.47182.43"; exon_number "9";
chr13	StringTie	exon	18983354	18983423	1000	-	.	gene_id "MSTRG.47182"; transcript_id "MSTRG.47182.43"; exon_number "10";
chr13	StringTie	transcript	18942365	18991113	1000	-	.	gene_id "MSTRG.47182"; transcript_id "MSTRG.47182.44";
chr13	StringTie	exon	18942365	18945245	1000	-	.	gene_id "MSTRG.47182"; transcript_id "MSTRG.47182.44"; exon_number "1";
chr13	StringTie	exon	18946710	18946906	1000	-	.	gene_id "MSTRG.47182"; transcript_id "MSTRG.47182.44"; exon_number "2";
chr13	StringTie	exon	18951670	18951829	1000	-	.	gene_id "MSTRG.47182"; transcript_id "MSTRG.47182.44"; exon_number "3";
chr13	StringTie	exon	18952521	18952893	1000	-	.	gene_id "MSTRG.47182"; transcript_id "MSTRG.47182.44"; exon_number "4";
chr13	StringTie	exon	18954924	18955043	1000	-	.	gene_id "MSTRG.47182"; transcript_id "MSTRG.47182.44"; exon_number "5";
chr13	StringTie	exon	18955537	18955656	1000	-	.	gene_id "MSTRG.47182"; transcript_id "MSTRG.47182.44"; exon_number "6";
chr13	StringTie	exon	18958026	18958417	1000	-	.	gene_id "MSTRG.47182"; transcript_id "MSTRG.47182.44"; exon_number "7";
chr13	StringTie	exon	18962127	18962274	1000	-	.	gene_id "MSTRG.47182"; transcript_id "MSTRG.47182.44"; exon_number "8";
chr13	StringTie	exon	18965188	18965366	1000	-	.	gene_id "MSTRG.47182"; transcript_id "MSTRG.47182.44"; exon_number "9";
chr13	StringTie	exon	18980131	18980283	1000	-	.	gene_id "MSTRG.47182"; transcript_id "MSTRG.47182.44"; exon_number "10";
chr13	StringTie	exon	18983354	18983421	1000	-	.	gene_id "MSTRG.47182"; transcript_id "MSTRG.47182.44"; exon_number "11";
chr13	StringTie	exon	18989897	18989994	1000	-	.	gene_id "MSTRG.47182"; transcript_id "MSTRG.47182.44"; exon_number "12";
chr13	StringTie	exon	18990569	18991113	1000	-	.	gene_id "MSTRG.47182"; transcript_id "MSTRG.47182.44"; exon_number "13";
chr13	StringTie	transcript	18942365	19118326	1000	-	.	gene_id "MSTRG.47182"; transcript_id "MSTRG.47182.45";
chr13	StringTie	exon	18942365	18946994	1000	-	.	gene_id "MSTRG.47182"; transcript_id "MSTRG.47182.45"; exon_number "1";
chr13	StringTie	exon	18951670	18951829	1000	-	.	gene_id "MSTRG.47182"; transcript_id "MSTRG.47182.45"; exon_number "2";
chr13	StringTie	exon	18952521	18952893	1000	-	.	gene_id "MSTRG.47182"; transcript_id "MSTRG.47182.45"; exon_number "3";
chr13	StringTie	exon	18954928	18955043	1000	-	.	gene_id "MSTRG.47182"; transcript_id "MSTRG.47182.45"; exon_number "4";
chr13	StringTie	exon	18955537	18955656	1000	-	.	gene_id "MSTRG.47182"; transcript_id "MSTRG.47182.45"; exon_number "5";
chr13	StringTie	exon	18958026	18958417	1000	-	.	gene_id "MSTRG.47182"; transcript_id "MSTRG.47182.45"; exon_number "6";
chr13	StringTie	exon	18962127	18962274	1000	-	.	gene_id "MSTRG.47182"; transcript_id "MSTRG.47182.45"; exon_number "7";
chr13	StringTie	exon	18963949	18964136	1000	-	.	gene_id "MSTRG.47182"; transcript_id "MSTRG.47182.45"; exon_number "8";
chr13	StringTie	exon	18965188	18965366	1000	-	.	gene_id "MSTRG.47182"; transcript_id "MSTRG.47182.45"; exon_number "9";
chr13	StringTie	exon	18980131	18980283	1000	-	.	gene_id "MSTRG.47182"; transcript_id "MSTRG.47182.45"; exon_number "10";
chr13	StringTie	exon	18983354	18983421	1000	-	.	gene_id "MSTRG.47182"; transcript_id "MSTRG.47182.45"; exon_number "11";
chr13	StringTie	exon	18990569	18990746	1000	-	.	gene_id "MSTRG.47182"; transcript_id "MSTRG.47182.45"; exon_number "12";
chr13	StringTie	exon	18990940	18991013	1000	-	.	gene_id "MSTRG.47182"; transcript_id "MSTRG.47182.45"; exon_number "13";
chr13	StringTie	exon	18991649	18991781	1000	-	.	gene_id "MSTRG.47182"; transcript_id "MSTRG.47182.45"; exon_number "14";
chr13	StringTie	exon	18998323	18998412	1000	-	.	gene_id "MSTRG.47182"; transcript_id "MSTRG.47182.45"; exon_number "15";
chr13	StringTie	exon	19017186	19017266	1000	-	.	gene_id "MSTRG.47182"; transcript_id "MSTRG.47182.45"; exon_number "16";
chr13	StringTie	exon	19018154	19019571	1000	-	.	gene_id "MSTRG.47182"; transcript_id "MSTRG.47182.45"; exon_number "17";
chr13	StringTie	exon	19024270	19024362	1000	-	.	gene_id "MSTRG.47182"; transcript_id "MSTRG.47182.45"; exon_number "18";
chr13	StringTie	exon	19026203	19026386	1000	-	.	gene_id "MSTRG.47182"; transcript_id "MSTRG.47182.45"; exon_number "19";
chr13	StringTie	exon	19026879	19026985	1000	-	.	gene_id "MSTRG.47182"; transcript_id "MSTRG.47182.45"; exon_number "20";
chr13	StringTie	exon	19045209	19047071	1000	-	.	gene_id "MSTRG.47182"; transcript_id "MSTRG.47182.45"; exon_number "21";
chr13	StringTie	exon	19047995	19048286	1000	-	.	gene_id "MSTRG.47182"; transcript_id "MSTRG.47182.45"; exon_number "22";
chr13	StringTie	exon	19049959	19050120	1000	-	.	gene_id "MSTRG.47182"; transcript_id "MSTRG.47182.45"; exon_number "23";
chr13	StringTie	exon	19051161	19051400	1000	-	.	gene_id "MSTRG.47182"; transcript_id "MSTRG.47182.45"; exon_number "24";
chr13	StringTie	exon	19052912	19053398	1000	-	.	gene_id "MSTRG.47182"; transcript_id "MSTRG.47182.45"; exon_number "25";
chr13	StringTie	exon	19056433	19056568	1000	-	.	gene_id "MSTRG.47182"; transcript_id "MSTRG.47182.45"; exon_number "26";
chr13	StringTie	exon	19062594	19062680	1000	-	.	gene_id "MSTRG.47182"; transcript_id "MSTRG.47182.45"; exon_number "27";
chr13	StringTie	exon	19072237	19074261	1000	-	.	gene_id "MSTRG.47182"; transcript_id "MSTRG.47182.45"; exon_number "28";
chr13	StringTie	exon	19089203	19089306	1000	-	.	gene_id "MSTRG.47182"; transcript_id "MSTRG.47182.45"; exon_number "29";
chr13	StringTie	exon	19113109	19113148	1000	-	.	gene_id "MSTRG.47182"; transcript_id "MSTRG.47182.45"; exon_number "30";
chr13	StringTie	exon	19113647	19113801	1000	-	.	gene_id "MSTRG.47182"; transcript_id "MSTRG.47182.45"; exon_number "31";
chr13	StringTie	exon	19117979	19118326	1000	-	.	gene_id "MSTRG.47182"; transcript_id "MSTRG.47182.45"; exon_number "32";
chr13	StringTie	transcript	18942368	18964155	1000	-	.	gene_id "MSTRG.47182"; transcript_id "MSTRG.47182.46";
chr13	StringTie	exon	18942368	18946994	1000	-	.	gene_id "MSTRG.47182"; transcript_id "MSTRG.47182.46"; exon_number "1";
chr13	StringTie	exon	18951670	18951829	1000	-	.	gene_id "MSTRG.47182"; transcript_id "MSTRG.47182.46"; exon_number "2";
chr13	StringTie	exon	18952521	18952893	1000	-	.	gene_id "MSTRG.47182"; transcript_id "MSTRG.47182.46"; exon_number "3";
chr13	StringTie	exon	18954928	18955038	1000	-	.	gene_id "MSTRG.47182"; transcript_id "MSTRG.47182.46"; exon_number "4";
chr13	StringTie	exon	18955537	18955656	1000	-	.	gene_id "MSTRG.47182"; transcript_id "MSTRG.47182.46"; exon_number "5";
chr13	StringTie	exon	18958026	18958417	1000	-	.	gene_id "MSTRG.47182"; transcript_id "MSTRG.47182.46"; exon_number "6";
chr13	StringTie	exon	18962127	18962274	1000	-	.	gene_id "MSTRG.47182"; transcript_id "MSTRG.47182.46"; exon_number "7";
chr13	StringTie	exon	18963949	18964155	1000	-	.	gene_id "MSTRG.47182"; transcript_id "MSTRG.47182.46"; exon_number "8";
chr13	StringTie	transcript	18942369	18998477	1000	-	.	gene_id "MSTRG.47182"; transcript_id "MSTRG.47182.47";
chr13	StringTie	exon	18942369	18946994	1000	-	.	gene_id "MSTRG.47182"; transcript_id "MSTRG.47182.47"; exon_number "1";
chr13	StringTie	exon	18951670	18951829	1000	-	.	gene_id "MSTRG.47182"; transcript_id "MSTRG.47182.47"; exon_number "2";
chr13	StringTie	exon	18952521	18952893	1000	-	.	gene_id "MSTRG.47182"; transcript_id "MSTRG.47182.47"; exon_number "3";
chr13	StringTie	exon	18954928	18955043	1000	-	.	gene_id "MSTRG.47182"; transcript_id "MSTRG.47182.47"; exon_number "4";
chr13	StringTie	exon	18955537	18955656	1000	-	.	gene_id "MSTRG.47182"; transcript_id "MSTRG.47182.47"; exon_number "5";
chr13	StringTie	exon	18958026	18958417	1000	-	.	gene_id "MSTRG.47182"; transcript_id "MSTRG.47182.47"; exon_number "6";
chr13	StringTie	exon	18965188	18965366	1000	-	.	gene_id "MSTRG.47182"; transcript_id "MSTRG.47182.47"; exon_number "7";
chr13	StringTie	exon	18980131	18980283	1000	-	.	gene_id "MSTRG.47182"; transcript_id "MSTRG.47182.47"; exon_number "8";
chr13	StringTie	exon	18983354	18983421	1000	-	.	gene_id "MSTRG.47182"; transcript_id "MSTRG.47182.47"; exon_number "9";
chr13	StringTie	exon	18990569	18991778	1000	-	.	gene_id "MSTRG.47182"; transcript_id "MSTRG.47182.47"; exon_number "10";
chr13	StringTie	exon	18998323	18998477	1000	-	.	gene_id "MSTRG.47182"; transcript_id "MSTRG.47182.47"; exon_number "11";
chr13	StringTie	transcript	18942369	18998477	1000	-	.	gene_id "MSTRG.47182"; transcript_id "MSTRG.47182.48";
chr13	StringTie	exon	18942369	18945245	1000	-	.	gene_id "MSTRG.47182"; transcript_id "MSTRG.47182.48"; exon_number "1";
chr13	StringTie	exon	18946717	18946994	1000	-	.	gene_id "MSTRG.47182"; transcript_id "MSTRG.47182.48"; exon_number "2";
chr13	StringTie	exon	18951670	18951829	1000	-	.	gene_id "MSTRG.47182"; transcript_id "MSTRG.47182.48"; exon_number "3";
chr13	StringTie	exon	18952521	18952591	1000	-	.	gene_id "MSTRG.47182"; transcript_id "MSTRG.47182.48"; exon_number "4";
chr13	StringTie	exon	18952715	18952893	1000	-	.	gene_id "MSTRG.47182"; transcript_id "MSTRG.47182.48"; exon_number "5";
chr13	StringTie	exon	18954928	18955043	1000	-	.	gene_id "MSTRG.47182"; transcript_id "MSTRG.47182.48"; exon_number "6";
chr13	StringTie	exon	18955537	18955656	1000	-	.	gene_id "MSTRG.47182"; transcript_id "MSTRG.47182.48"; exon_number "7";
chr13	StringTie	exon	18958026	18958417	1000	-	.	gene_id "MSTRG.47182"; transcript_id "MSTRG.47182.48"; exon_number "8";
chr13	StringTie	exon	18962127	18962274	1000	-	.	gene_id "MSTRG.47182"; transcript_id "MSTRG.47182.48"; exon_number "9";
chr13	StringTie	exon	18963949	18964006	1000	-	.	gene_id "MSTRG.47182"; transcript_id "MSTRG.47182.48"; exon_number "10";
chr13	StringTie	exon	18965188	18965366	1000	-	.	gene_id "MSTRG.47182"; transcript_id "MSTRG.47182.48"; exon_number "11";
chr13	StringTie	exon	18980131	18980283	1000	-	.	gene_id "MSTRG.47182"; transcript_id "MSTRG.47182.48"; exon_number "12";
chr13	StringTie	exon	18983354	18983421	1000	-	.	gene_id "MSTRG.47182"; transcript_id "MSTRG.47182.48"; exon_number "13";
chr13	StringTie	exon	18990569	18991778	1000	-	.	gene_id "MSTRG.47182"; transcript_id "MSTRG.47182.48"; exon_number "14";
chr13	StringTie	exon	18998323	18998477	1000	-	.	gene_id "MSTRG.47182"; transcript_id "MSTRG.47182.48"; exon_number "15";
chr13	StringTie	transcript	18942370	19118622	1000	-	.	gene_id "MSTRG.47182"; transcript_id "MSTRG.47182.49";
chr13	StringTie	exon	18942370	18945245	1000	-	.	gene_id "MSTRG.47182"; transcript_id "MSTRG.47182.49"; exon_number "1";
chr13	StringTie	exon	18946710	18946994	1000	-	.	gene_id "MSTRG.47182"; transcript_id "MSTRG.47182.49"; exon_number "2";
chr13	StringTie	exon	18951670	18951829	1000	-	.	gene_id "MSTRG.47182"; transcript_id "MSTRG.47182.49"; exon_number "3";
chr13	StringTie	exon	18952521	18952893	1000	-	.	gene_id "MSTRG.47182"; transcript_id "MSTRG.47182.49"; exon_number "4";
chr13	StringTie	exon	18954928	18955043	1000	-	.	gene_id "MSTRG.47182"; transcript_id "MSTRG.47182.49"; exon_number "5";
chr13	StringTie	exon	18955537	18955656	1000	-	.	gene_id "MSTRG.47182"; transcript_id "MSTRG.47182.49"; exon_number "6";
chr13	StringTie	exon	18958026	18958417	1000	-	.	gene_id "MSTRG.47182"; transcript_id "MSTRG.47182.49"; exon_number "7";
chr13	StringTie	exon	18962127	18962274	1000	-	.	gene_id "MSTRG.47182"; transcript_id "MSTRG.47182.49"; exon_number "8";
chr13	StringTie	exon	18963949	18964136	1000	-	.	gene_id "MSTRG.47182"; transcript_id "MSTRG.47182.49"; exon_number "9";
chr13	StringTie	exon	18965188	18965366	1000	-	.	gene_id "MSTRG.47182"; transcript_id "MSTRG.47182.49"; exon_number "10";
chr13	StringTie	exon	18980131	18980283	1000	-	.	gene_id "MSTRG.47182"; transcript_id "MSTRG.47182.49"; exon_number "11";
chr13	StringTie	exon	18983354	18983421	1000	-	.	gene_id "MSTRG.47182"; transcript_id "MSTRG.47182.49"; exon_number "12";
chr13	StringTie	exon	18989897	18989994	1000	-	.	gene_id "MSTRG.47182"; transcript_id "MSTRG.47182.49"; exon_number "13";
chr13	StringTie	exon	18990569	18991013	1000	-	.	gene_id "MSTRG.47182"; transcript_id "MSTRG.47182.49"; exon_number "14";
chr13	StringTie	exon	18991649	18991778	1000	-	.	gene_id "MSTRG.47182"; transcript_id "MSTRG.47182.49"; exon_number "15";
chr13	StringTie	exon	18998323	18998412	1000	-	.	gene_id "MSTRG.47182"; transcript_id "MSTRG.47182.49"; exon_number "16";
chr13	StringTie	exon	19017186	19017266	1000	-	.	gene_id "MSTRG.47182"; transcript_id "MSTRG.47182.49"; exon_number "17";
chr13	StringTie	exon	19018154	19018830	1000	-	.	gene_id "MSTRG.47182"; transcript_id "MSTRG.47182.49"; exon_number "18";
chr13	StringTie	exon	19024270	19024362	1000	-	.	gene_id "MSTRG.47182"; transcript_id "MSTRG.47182.49"; exon_number "19";
chr13	StringTie	exon	19026203	19026386	1000	-	.	gene_id "MSTRG.47182"; transcript_id "MSTRG.47182.49"; exon_number "20";
chr13	StringTie	exon	19026879	19026985	1000	-	.	gene_id "MSTRG.47182"; transcript_id "MSTRG.47182.49"; exon_number "21";
chr13	StringTie	exon	19045209	19047071	1000	-	.	gene_id "MSTRG.47182"; transcript_id "MSTRG.47182.49"; exon_number "22";
chr13	StringTie	exon	19047995	19048286	1000	-	.	gene_id "MSTRG.47182"; transcript_id "MSTRG.47182.49"; exon_number "23";
chr13	StringTie	exon	19049959	19050120	1000	-	.	gene_id "MSTRG.47182"; transcript_id "MSTRG.47182.49"; exon_number "24";
chr13	StringTie	exon	19051161	19051344	1000	-	.	gene_id "MSTRG.47182"; transcript_id "MSTRG.47182.49"; exon_number "25";
chr13	StringTie	exon	19053265	19053398	1000	-	.	gene_id "MSTRG.47182"; transcript_id "MSTRG.47182.49"; exon_number "26";
chr13	StringTie	exon	19056433	19056568	1000	-	.	gene_id "MSTRG.47182"; transcript_id "MSTRG.47182.49"; exon_number "27";
chr13	StringTie	exon	19062594	19062680	1000	-	.	gene_id "MSTRG.47182"; transcript_id "MSTRG.47182.49"; exon_number "28";
chr13	StringTie	exon	19072237	19074261	1000	-	.	gene_id "MSTRG.47182"; transcript_id "MSTRG.47182.49"; exon_number "29";
chr13	StringTie	exon	19089203	19089306	1000	-	.	gene_id "MSTRG.47182"; transcript_id "MSTRG.47182.49"; exon_number "30";
chr13	StringTie	exon	19113109	19113148	1000	-	.	gene_id "MSTRG.47182"; transcript_id "MSTRG.47182.49"; exon_number "31";
chr13	StringTie	exon	19113647	19113801	1000	-	.	gene_id "MSTRG.47182"; transcript_id "MSTRG.47182.49"; exon_number "32";
chr13	StringTie	exon	19117979	19118622	1000	-	.	gene_id "MSTRG.47182"; transcript_id "MSTRG.47182.49"; exon_number "33";
chr13	StringTie	transcript	18934093	19118283	1000	-	.	gene_id "MSTRG.47182"; transcript_id "MSTRG.47182.5";
chr13	StringTie	exon	18934093	18945245	1000	-	.	gene_id "MSTRG.47182"; transcript_id "MSTRG.47182.5"; exon_number "1";
chr13	StringTie	exon	18946710	18946994	1000	-	.	gene_id "MSTRG.47182"; transcript_id "MSTRG.47182.5"; exon_number "2";
chr13	StringTie	exon	18951670	18951829	1000	-	.	gene_id "MSTRG.47182"; transcript_id "MSTRG.47182.5"; exon_number "3";
chr13	StringTie	exon	18952521	18952893	1000	-	.	gene_id "MSTRG.47182"; transcript_id "MSTRG.47182.5"; exon_number "4";
chr13	StringTie	exon	18954928	18955043	1000	-	.	gene_id "MSTRG.47182"; transcript_id "MSTRG.47182.5"; exon_number "5";
chr13	StringTie	exon	18955537	18955656	1000	-	.	gene_id "MSTRG.47182"; transcript_id "MSTRG.47182.5"; exon_number "6";
chr13	StringTie	exon	18958026	18958417	1000	-	.	gene_id "MSTRG.47182"; transcript_id "MSTRG.47182.5"; exon_number "7";
chr13	StringTie	exon	18963949	18964006	1000	-	.	gene_id "MSTRG.47182"; transcript_id "MSTRG.47182.5"; exon_number "8";
chr13	StringTie	exon	18965188	18965366	1000	-	.	gene_id "MSTRG.47182"; transcript_id "MSTRG.47182.5"; exon_number "9";
chr13	StringTie	exon	18980131	18980283	1000	-	.	gene_id "MSTRG.47182"; transcript_id "MSTRG.47182.5"; exon_number "10";
chr13	StringTie	exon	18983354	18983421	1000	-	.	gene_id "MSTRG.47182"; transcript_id "MSTRG.47182.5"; exon_number "11";
chr13	StringTie	exon	18989897	18989994	1000	-	.	gene_id "MSTRG.47182"; transcript_id "MSTRG.47182.5"; exon_number "12";
chr13	StringTie	exon	18990569	18991013	1000	-	.	gene_id "MSTRG.47182"; transcript_id "MSTRG.47182.5"; exon_number "13";
chr13	StringTie	exon	18991649	18991778	1000	-	.	gene_id "MSTRG.47182"; transcript_id "MSTRG.47182.5"; exon_number "14";
chr13	StringTie	exon	18998323	18998412	1000	-	.	gene_id "MSTRG.47182"; transcript_id "MSTRG.47182.5"; exon_number "15";
chr13	StringTie	exon	19017186	19017266	1000	-	.	gene_id "MSTRG.47182"; transcript_id "MSTRG.47182.5"; exon_number "16";
chr13	StringTie	exon	19018154	19024362	1000	-	.	gene_id "MSTRG.47182"; transcript_id "MSTRG.47182.5"; exon_number "17";
chr13	StringTie	exon	19026203	19026386	1000	-	.	gene_id "MSTRG.47182"; transcript_id "MSTRG.47182.5"; exon_number "18";
chr13	StringTie	exon	19026879	19026985	1000	-	.	gene_id "MSTRG.47182"; transcript_id "MSTRG.47182.5"; exon_number "19";
chr13	StringTie	exon	19045209	19047071	1000	-	.	gene_id "MSTRG.47182"; transcript_id "MSTRG.47182.5"; exon_number "20";
chr13	StringTie	exon	19047995	19048286	1000	-	.	gene_id "MSTRG.47182"; transcript_id "MSTRG.47182.5"; exon_number "21";
chr13	StringTie	exon	19051161	19051344	1000	-	.	gene_id "MSTRG.47182"; transcript_id "MSTRG.47182.5"; exon_number "22";
chr13	StringTie	exon	19053265	19053398	1000	-	.	gene_id "MSTRG.47182"; transcript_id "MSTRG.47182.5"; exon_number "23";
chr13	StringTie	exon	19056433	19056568	1000	-	.	gene_id "MSTRG.47182"; transcript_id "MSTRG.47182.5"; exon_number "24";
chr13	StringTie	exon	19062594	19062680	1000	-	.	gene_id "MSTRG.47182"; transcript_id "MSTRG.47182.5"; exon_number "25";
chr13	StringTie	exon	19065338	19065475	1000	-	.	gene_id "MSTRG.47182"; transcript_id "MSTRG.47182.5"; exon_number "26";
chr13	StringTie	exon	19071411	19071470	1000	-	.	gene_id "MSTRG.47182"; transcript_id "MSTRG.47182.5"; exon_number "27";
chr13	StringTie	exon	19072237	19074261	1000	-	.	gene_id "MSTRG.47182"; transcript_id "MSTRG.47182.5"; exon_number "28";
chr13	StringTie	exon	19089203	19089306	1000	-	.	gene_id "MSTRG.47182"; transcript_id "MSTRG.47182.5"; exon_number "29";
chr13	StringTie	exon	19113109	19113148	1000	-	.	gene_id "MSTRG.47182"; transcript_id "MSTRG.47182.5"; exon_number "30";
chr13	StringTie	exon	19113647	19113801	1000	-	.	gene_id "MSTRG.47182"; transcript_id "MSTRG.47182.5"; exon_number "31";
chr13	StringTie	exon	19117979	19118283	1000	-	.	gene_id "MSTRG.47182"; transcript_id "MSTRG.47182.5"; exon_number "32";
chr13	StringTie	transcript	18942370	18983542	1000	-	.	gene_id "MSTRG.47182"; transcript_id "MSTRG.47182.50";
chr13	StringTie	exon	18942370	18946994	1000	-	.	gene_id "MSTRG.47182"; transcript_id "MSTRG.47182.50"; exon_number "1";
chr13	StringTie	exon	18951670	18952851	1000	-	.	gene_id "MSTRG.47182"; transcript_id "MSTRG.47182.50"; exon_number "2";
chr13	StringTie	exon	18954928	18955068	1000	-	.	gene_id "MSTRG.47182"; transcript_id "MSTRG.47182.50"; exon_number "3";
chr13	StringTie	exon	18955537	18955656	1000	-	.	gene_id "MSTRG.47182"; transcript_id "MSTRG.47182.50"; exon_number "4";
chr13	StringTie	exon	18958026	18958417	1000	-	.	gene_id "MSTRG.47182"; transcript_id "MSTRG.47182.50"; exon_number "5";
chr13	StringTie	exon	18962127	18962274	1000	-	.	gene_id "MSTRG.47182"; transcript_id "MSTRG.47182.50"; exon_number "6";
chr13	StringTie	exon	18965188	18965366	1000	-	.	gene_id "MSTRG.47182"; transcript_id "MSTRG.47182.50"; exon_number "7";
chr13	StringTie	exon	18980131	18980283	1000	-	.	gene_id "MSTRG.47182"; transcript_id "MSTRG.47182.50"; exon_number "8";
chr13	StringTie	exon	18983354	18983542	1000	-	.	gene_id "MSTRG.47182"; transcript_id "MSTRG.47182.50"; exon_number "9";
chr13	StringTie	transcript	18942370	18992510	1000	-	.	gene_id "MSTRG.47182"; transcript_id "MSTRG.47182.51";
chr13	StringTie	exon	18942370	18946994	1000	-	.	gene_id "MSTRG.47182"; transcript_id "MSTRG.47182.51"; exon_number "1";
chr13	StringTie	exon	18951670	18951829	1000	-	.	gene_id "MSTRG.47182"; transcript_id "MSTRG.47182.51"; exon_number "2";
chr13	StringTie	exon	18952521	18952626	1000	-	.	gene_id "MSTRG.47182"; transcript_id "MSTRG.47182.51"; exon_number "3";
chr13	StringTie	exon	18952715	18952893	1000	-	.	gene_id "MSTRG.47182"; transcript_id "MSTRG.47182.51"; exon_number "4";
chr13	StringTie	exon	18954928	18955043	1000	-	.	gene_id "MSTRG.47182"; transcript_id "MSTRG.47182.51"; exon_number "5";
chr13	StringTie	exon	18955537	18955656	1000	-	.	gene_id "MSTRG.47182"; transcript_id "MSTRG.47182.51"; exon_number "6";
chr13	StringTie	exon	18958026	18958417	1000	-	.	gene_id "MSTRG.47182"; transcript_id "MSTRG.47182.51"; exon_number "7";
chr13	StringTie	exon	18962127	18962274	1000	-	.	gene_id "MSTRG.47182"; transcript_id "MSTRG.47182.51"; exon_number "8";
chr13	StringTie	exon	18963949	18964136	1000	-	.	gene_id "MSTRG.47182"; transcript_id "MSTRG.47182.51"; exon_number "9";
chr13	StringTie	exon	18965188	18965366	1000	-	.	gene_id "MSTRG.47182"; transcript_id "MSTRG.47182.51"; exon_number "10";
chr13	StringTie	exon	18980122	18980283	1000	-	.	gene_id "MSTRG.47182"; transcript_id "MSTRG.47182.51"; exon_number "11";
chr13	StringTie	exon	18983354	18983421	1000	-	.	gene_id "MSTRG.47182"; transcript_id "MSTRG.47182.51"; exon_number "12";
chr13	StringTie	exon	18990569	18992510	1000	-	.	gene_id "MSTRG.47182"; transcript_id "MSTRG.47182.51"; exon_number "13";
chr13	StringTie	transcript	18942370	18991786	1000	-	.	gene_id "MSTRG.47182"; transcript_id "MSTRG.47182.52";
chr13	StringTie	exon	18942370	18945245	1000	-	.	gene_id "MSTRG.47182"; transcript_id "MSTRG.47182.52"; exon_number "1";
chr13	StringTie	exon	18946710	18946994	1000	-	.	gene_id "MSTRG.47182"; transcript_id "MSTRG.47182.52"; exon_number "2";
chr13	StringTie	exon	18951670	18951829	1000	-	.	gene_id "MSTRG.47182"; transcript_id "MSTRG.47182.52"; exon_number "3";
chr13	StringTie	exon	18952521	18952591	1000	-	.	gene_id "MSTRG.47182"; transcript_id "MSTRG.47182.52"; exon_number "4";
chr13	StringTie	exon	18952715	18952893	1000	-	.	gene_id "MSTRG.47182"; transcript_id "MSTRG.47182.52"; exon_number "5";
chr13	StringTie	exon	18954928	18955043	1000	-	.	gene_id "MSTRG.47182"; transcript_id "MSTRG.47182.52"; exon_number "6";
chr13	StringTie	exon	18955537	18955656	1000	-	.	gene_id "MSTRG.47182"; transcript_id "MSTRG.47182.52"; exon_number "7";
chr13	StringTie	exon	18958026	18958417	1000	-	.	gene_id "MSTRG.47182"; transcript_id "MSTRG.47182.52"; exon_number "8";
chr13	StringTie	exon	18962127	18962274	1000	-	.	gene_id "MSTRG.47182"; transcript_id "MSTRG.47182.52"; exon_number "9";
chr13	StringTie	exon	18963949	18964136	1000	-	.	gene_id "MSTRG.47182"; transcript_id "MSTRG.47182.52"; exon_number "10";
chr13	StringTie	exon	18965188	18965366	1000	-	.	gene_id "MSTRG.47182"; transcript_id "MSTRG.47182.52"; exon_number "11";
chr13	StringTie	exon	18980131	18980283	1000	-	.	gene_id "MSTRG.47182"; transcript_id "MSTRG.47182.52"; exon_number "12";
chr13	StringTie	exon	18983354	18983421	1000	-	.	gene_id "MSTRG.47182"; transcript_id "MSTRG.47182.52"; exon_number "13";
chr13	StringTie	exon	18990569	18990731	1000	-	.	gene_id "MSTRG.47182"; transcript_id "MSTRG.47182.52"; exon_number "14";
chr13	StringTie	exon	18991649	18991786	1000	-	.	gene_id "MSTRG.47182"; transcript_id "MSTRG.47182.52"; exon_number "15";
chr13	StringTie	transcript	18942370	19018472	1000	-	.	gene_id "MSTRG.47182"; transcript_id "MSTRG.47182.53";
chr13	StringTie	exon	18942370	18944788	1000	-	.	gene_id "MSTRG.47182"; transcript_id "MSTRG.47182.53"; exon_number "1";
chr13	StringTie	exon	18945017	18945245	1000	-	.	gene_id "MSTRG.47182"; transcript_id "MSTRG.47182.53"; exon_number "2";
chr13	StringTie	exon	18946710	18946994	1000	-	.	gene_id "MSTRG.47182"; transcript_id "MSTRG.47182.53"; exon_number "3";
chr13	StringTie	exon	18951670	18951829	1000	-	.	gene_id "MSTRG.47182"; transcript_id "MSTRG.47182.53"; exon_number "4";
chr13	StringTie	exon	18952521	18952893	1000	-	.	gene_id "MSTRG.47182"; transcript_id "MSTRG.47182.53"; exon_number "5";
chr13	StringTie	exon	18954928	18955043	1000	-	.	gene_id "MSTRG.47182"; transcript_id "MSTRG.47182.53"; exon_number "6";
chr13	StringTie	exon	18955537	18955656	1000	-	.	gene_id "MSTRG.47182"; transcript_id "MSTRG.47182.53"; exon_number "7";
chr13	StringTie	exon	18958026	18958417	1000	-	.	gene_id "MSTRG.47182"; transcript_id "MSTRG.47182.53"; exon_number "8";
chr13	StringTie	exon	18962127	18962274	1000	-	.	gene_id "MSTRG.47182"; transcript_id "MSTRG.47182.53"; exon_number "9";
chr13	StringTie	exon	18963949	18964136	1000	-	.	gene_id "MSTRG.47182"; transcript_id "MSTRG.47182.53"; exon_number "10";
chr13	StringTie	exon	18965188	18965366	1000	-	.	gene_id "MSTRG.47182"; transcript_id "MSTRG.47182.53"; exon_number "11";
chr13	StringTie	exon	18980131	18980283	1000	-	.	gene_id "MSTRG.47182"; transcript_id "MSTRG.47182.53"; exon_number "12";
chr13	StringTie	exon	18983354	18983421	1000	-	.	gene_id "MSTRG.47182"; transcript_id "MSTRG.47182.53"; exon_number "13";
chr13	StringTie	exon	18989897	18989994	1000	-	.	gene_id "MSTRG.47182"; transcript_id "MSTRG.47182.53"; exon_number "14";
chr13	StringTie	exon	18990569	18990746	1000	-	.	gene_id "MSTRG.47182"; transcript_id "MSTRG.47182.53"; exon_number "15";
chr13	StringTie	exon	18998323	18998412	1000	-	.	gene_id "MSTRG.47182"; transcript_id "MSTRG.47182.53"; exon_number "16";
chr13	StringTie	exon	19017186	19017266	1000	-	.	gene_id "MSTRG.47182"; transcript_id "MSTRG.47182.53"; exon_number "17";
chr13	StringTie	exon	19018154	19018472	1000	-	.	gene_id "MSTRG.47182"; transcript_id "MSTRG.47182.53"; exon_number "18";
chr13	StringTie	transcript	18942380	19019877	1000	-	.	gene_id "MSTRG.47182"; transcript_id "MSTRG.47182.54";
chr13	StringTie	exon	18942380	18945245	1000	-	.	gene_id "MSTRG.47182"; transcript_id "MSTRG.47182.54"; exon_number "1";
chr13	StringTie	exon	18946710	18946994	1000	-	.	gene_id "MSTRG.47182"; transcript_id "MSTRG.47182.54"; exon_number "2";
chr13	StringTie	exon	18951670	18951829	1000	-	.	gene_id "MSTRG.47182"; transcript_id "MSTRG.47182.54"; exon_number "3";
chr13	StringTie	exon	18952521	18952591	1000	-	.	gene_id "MSTRG.47182"; transcript_id "MSTRG.47182.54"; exon_number "4";
chr13	StringTie	exon	18952715	18952893	1000	-	.	gene_id "MSTRG.47182"; transcript_id "MSTRG.47182.54"; exon_number "5";
chr13	StringTie	exon	18954928	18955043	1000	-	.	gene_id "MSTRG.47182"; transcript_id "MSTRG.47182.54"; exon_number "6";
chr13	StringTie	exon	18955537	18955656	1000	-	.	gene_id "MSTRG.47182"; transcript_id "MSTRG.47182.54"; exon_number "7";
chr13	StringTie	exon	18958026	18958417	1000	-	.	gene_id "MSTRG.47182"; transcript_id "MSTRG.47182.54"; exon_number "8";
chr13	StringTie	exon	18962127	18962274	1000	-	.	gene_id "MSTRG.47182"; transcript_id "MSTRG.47182.54"; exon_number "9";
chr13	StringTie	exon	18963949	18964136	1000	-	.	gene_id "MSTRG.47182"; transcript_id "MSTRG.47182.54"; exon_number "10";
chr13	StringTie	exon	18965188	18965366	1000	-	.	gene_id "MSTRG.47182"; transcript_id "MSTRG.47182.54"; exon_number "11";
chr13	StringTie	exon	18980131	18980283	1000	-	.	gene_id "MSTRG.47182"; transcript_id "MSTRG.47182.54"; exon_number "12";
chr13	StringTie	exon	18983354	18983421	1000	-	.	gene_id "MSTRG.47182"; transcript_id "MSTRG.47182.54"; exon_number "13";
chr13	StringTie	exon	18989897	18989994	1000	-	.	gene_id "MSTRG.47182"; transcript_id "MSTRG.47182.54"; exon_number "14";
chr13	StringTie	exon	18990569	18990746	1000	-	.	gene_id "MSTRG.47182"; transcript_id "MSTRG.47182.54"; exon_number "15";
chr13	StringTie	exon	18991649	18991778	1000	-	.	gene_id "MSTRG.47182"; transcript_id "MSTRG.47182.54"; exon_number "16";
chr13	StringTie	exon	18998323	18998412	1000	-	.	gene_id "MSTRG.47182"; transcript_id "MSTRG.47182.54"; exon_number "17";
chr13	StringTie	exon	19017186	19017266	1000	-	.	gene_id "MSTRG.47182"; transcript_id "MSTRG.47182.54"; exon_number "18";
chr13	StringTie	exon	19018154	19018830	1000	-	.	gene_id "MSTRG.47182"; transcript_id "MSTRG.47182.54"; exon_number "19";
chr13	StringTie	exon	19019462	19019877	1000	-	.	gene_id "MSTRG.47182"; transcript_id "MSTRG.47182.54"; exon_number "20";
chr13	StringTie	transcript	18942401	18989994	1000	-	.	gene_id "MSTRG.47182"; transcript_id "MSTRG.47182.55";
chr13	StringTie	exon	18942401	18946994	1000	-	.	gene_id "MSTRG.47182"; transcript_id "MSTRG.47182.55"; exon_number "1";
chr13	StringTie	exon	18951670	18951829	1000	-	.	gene_id "MSTRG.47182"; transcript_id "MSTRG.47182.55"; exon_number "2";
chr13	StringTie	exon	18952521	18952893	1000	-	.	gene_id "MSTRG.47182"; transcript_id "MSTRG.47182.55"; exon_number "3";
chr13	StringTie	exon	18954924	18955043	1000	-	.	gene_id "MSTRG.47182"; transcript_id "MSTRG.47182.55"; exon_number "4";
chr13	StringTie	exon	18955537	18955656	1000	-	.	gene_id "MSTRG.47182"; transcript_id "MSTRG.47182.55"; exon_number "5";
chr13	StringTie	exon	18958026	18958417	1000	-	.	gene_id "MSTRG.47182"; transcript_id "MSTRG.47182.55"; exon_number "6";
chr13	StringTie	exon	18962127	18962274	1000	-	.	gene_id "MSTRG.47182"; transcript_id "MSTRG.47182.55"; exon_number "7";
chr13	StringTie	exon	18963949	18964136	1000	-	.	gene_id "MSTRG.47182"; transcript_id "MSTRG.47182.55"; exon_number "8";
chr13	StringTie	exon	18965188	18965366	1000	-	.	gene_id "MSTRG.47182"; transcript_id "MSTRG.47182.55"; exon_number "9";
chr13	StringTie	exon	18980131	18980283	1000	-	.	gene_id "MSTRG.47182"; transcript_id "MSTRG.47182.55"; exon_number "10";
chr13	StringTie	exon	18983354	18983421	1000	-	.	gene_id "MSTRG.47182"; transcript_id "MSTRG.47182.55"; exon_number "11";
chr13	StringTie	exon	18989897	18989994	1000	-	.	gene_id "MSTRG.47182"; transcript_id "MSTRG.47182.55"; exon_number "12";
chr13	StringTie	transcript	18942401	18991824	1000	-	.	gene_id "MSTRG.47182"; transcript_id "MSTRG.47182.56";
chr13	StringTie	exon	18942401	18945245	1000	-	.	gene_id "MSTRG.47182"; transcript_id "MSTRG.47182.56"; exon_number "1";
chr13	StringTie	exon	18946717	18946994	1000	-	.	gene_id "MSTRG.47182"; transcript_id "MSTRG.47182.56"; exon_number "2";
chr13	StringTie	exon	18951670	18951829	1000	-	.	gene_id "MSTRG.47182"; transcript_id "MSTRG.47182.56"; exon_number "3";
chr13	StringTie	exon	18952521	18952893	1000	-	.	gene_id "MSTRG.47182"; transcript_id "MSTRG.47182.56"; exon_number "4";
chr13	StringTie	exon	18954924	18955043	1000	-	.	gene_id "MSTRG.47182"; transcript_id "MSTRG.47182.56"; exon_number "5";
chr13	StringTie	exon	18955537	18955656	1000	-	.	gene_id "MSTRG.47182"; transcript_id "MSTRG.47182.56"; exon_number "6";
chr13	StringTie	exon	18958026	18958417	1000	-	.	gene_id "MSTRG.47182"; transcript_id "MSTRG.47182.56"; exon_number "7";
chr13	StringTie	exon	18962127	18962274	1000	-	.	gene_id "MSTRG.47182"; transcript_id "MSTRG.47182.56"; exon_number "8";
chr13	StringTie	exon	18963949	18964136	1000	-	.	gene_id "MSTRG.47182"; transcript_id "MSTRG.47182.56"; exon_number "9";
chr13	StringTie	exon	18965188	18965366	1000	-	.	gene_id "MSTRG.47182"; transcript_id "MSTRG.47182.56"; exon_number "10";
chr13	StringTie	exon	18980131	18980283	1000	-	.	gene_id "MSTRG.47182"; transcript_id "MSTRG.47182.56"; exon_number "11";
chr13	StringTie	exon	18983354	18983421	1000	-	.	gene_id "MSTRG.47182"; transcript_id "MSTRG.47182.56"; exon_number "12";
chr13	StringTie	exon	18990569	18990746	1000	-	.	gene_id "MSTRG.47182"; transcript_id "MSTRG.47182.56"; exon_number "13";
chr13	StringTie	exon	18991649	18991824	1000	-	.	gene_id "MSTRG.47182"; transcript_id "MSTRG.47182.56"; exon_number "14";
chr13	StringTie	transcript	18942402	18991805	1000	-	.	gene_id "MSTRG.47182"; transcript_id "MSTRG.47182.57";
chr13	StringTie	exon	18942402	18945245	1000	-	.	gene_id "MSTRG.47182"; transcript_id "MSTRG.47182.57"; exon_number "1";
chr13	StringTie	exon	18946717	18946994	1000	-	.	gene_id "MSTRG.47182"; transcript_id "MSTRG.47182.57"; exon_number "2";
chr13	StringTie	exon	18951670	18951829	1000	-	.	gene_id "MSTRG.47182"; transcript_id "MSTRG.47182.57"; exon_number "3";
chr13	StringTie	exon	18952521	18952893	1000	-	.	gene_id "MSTRG.47182"; transcript_id "MSTRG.47182.57"; exon_number "4";
chr13	StringTie	exon	18954928	18955043	1000	-	.	gene_id "MSTRG.47182"; transcript_id "MSTRG.47182.57"; exon_number "5";
chr13	StringTie	exon	18955537	18955656	1000	-	.	gene_id "MSTRG.47182"; transcript_id "MSTRG.47182.57"; exon_number "6";
chr13	StringTie	exon	18958026	18958417	1000	-	.	gene_id "MSTRG.47182"; transcript_id "MSTRG.47182.57"; exon_number "7";
chr13	StringTie	exon	18962127	18962274	1000	-	.	gene_id "MSTRG.47182"; transcript_id "MSTRG.47182.57"; exon_number "8";
chr13	StringTie	exon	18965188	18965366	1000	-	.	gene_id "MSTRG.47182"; transcript_id "MSTRG.47182.57"; exon_number "9";
chr13	StringTie	exon	18980131	18980283	1000	-	.	gene_id "MSTRG.47182"; transcript_id "MSTRG.47182.57"; exon_number "10";
chr13	StringTie	exon	18983354	18983421	1000	-	.	gene_id "MSTRG.47182"; transcript_id "MSTRG.47182.57"; exon_number "11";
chr13	StringTie	exon	18989897	18989994	1000	-	.	gene_id "MSTRG.47182"; transcript_id "MSTRG.47182.57"; exon_number "12";
chr13	StringTie	exon	18990569	18990746	1000	-	.	gene_id "MSTRG.47182"; transcript_id "MSTRG.47182.57"; exon_number "13";
chr13	StringTie	exon	18991649	18991805	1000	-	.	gene_id "MSTRG.47182"; transcript_id "MSTRG.47182.57"; exon_number "14";
chr13	StringTie	transcript	18942402	19019877	1000	-	.	gene_id "MSTRG.47182"; transcript_id "MSTRG.47182.58";
chr13	StringTie	exon	18942402	18946906	1000	-	.	gene_id "MSTRG.47182"; transcript_id "MSTRG.47182.58"; exon_number "1";
chr13	StringTie	exon	18951670	18951829	1000	-	.	gene_id "MSTRG.47182"; transcript_id "MSTRG.47182.58"; exon_number "2";
chr13	StringTie	exon	18952521	18952591	1000	-	.	gene_id "MSTRG.47182"; transcript_id "MSTRG.47182.58"; exon_number "3";
chr13	StringTie	exon	18952715	18952893	1000	-	.	gene_id "MSTRG.47182"; transcript_id "MSTRG.47182.58"; exon_number "4";
chr13	StringTie	exon	18954928	18955043	1000	-	.	gene_id "MSTRG.47182"; transcript_id "MSTRG.47182.58"; exon_number "5";
chr13	StringTie	exon	18955537	18955656	1000	-	.	gene_id "MSTRG.47182"; transcript_id "MSTRG.47182.58"; exon_number "6";
chr13	StringTie	exon	18958026	18958417	1000	-	.	gene_id "MSTRG.47182"; transcript_id "MSTRG.47182.58"; exon_number "7";
chr13	StringTie	exon	18962127	18962274	1000	-	.	gene_id "MSTRG.47182"; transcript_id "MSTRG.47182.58"; exon_number "8";
chr13	StringTie	exon	18963949	18964006	1000	-	.	gene_id "MSTRG.47182"; transcript_id "MSTRG.47182.58"; exon_number "9";
chr13	StringTie	exon	18965188	18965366	1000	-	.	gene_id "MSTRG.47182"; transcript_id "MSTRG.47182.58"; exon_number "10";
chr13	StringTie	exon	18980131	18980283	1000	-	.	gene_id "MSTRG.47182"; transcript_id "MSTRG.47182.58"; exon_number "11";
chr13	StringTie	exon	18983354	18983421	1000	-	.	gene_id "MSTRG.47182"; transcript_id "MSTRG.47182.58"; exon_number "12";
chr13	StringTie	exon	18989897	18989994	1000	-	.	gene_id "MSTRG.47182"; transcript_id "MSTRG.47182.58"; exon_number "13";
chr13	StringTie	exon	18990569	18990731	1000	-	.	gene_id "MSTRG.47182"; transcript_id "MSTRG.47182.58"; exon_number "14";
chr13	StringTie	exon	18991649	18991781	1000	-	.	gene_id "MSTRG.47182"; transcript_id "MSTRG.47182.58"; exon_number "15";
chr13	StringTie	exon	18998323	18998412	1000	-	.	gene_id "MSTRG.47182"; transcript_id "MSTRG.47182.58"; exon_number "16";
chr13	StringTie	exon	19017186	19017266	1000	-	.	gene_id "MSTRG.47182"; transcript_id "MSTRG.47182.58"; exon_number "17";
chr13	StringTie	exon	19018154	19019877	1000	-	.	gene_id "MSTRG.47182"; transcript_id "MSTRG.47182.58"; exon_number "18";
chr13	StringTie	transcript	18942408	19118384	1000	-	.	gene_id "MSTRG.47182"; transcript_id "MSTRG.47182.59";
chr13	StringTie	exon	18942408	18946994	1000	-	.	gene_id "MSTRG.47182"; transcript_id "MSTRG.47182.59"; exon_number "1";
chr13	StringTie	exon	18951670	18951829	1000	-	.	gene_id "MSTRG.47182"; transcript_id "MSTRG.47182.59"; exon_number "2";
chr13	StringTie	exon	18952521	18952591	1000	-	.	gene_id "MSTRG.47182"; transcript_id "MSTRG.47182.59"; exon_number "3";
chr13	StringTie	exon	18952715	18952893	1000	-	.	gene_id "MSTRG.47182"; transcript_id "MSTRG.47182.59"; exon_number "4";
chr13	StringTie	exon	18954924	18955043	1000	-	.	gene_id "MSTRG.47182"; transcript_id "MSTRG.47182.59"; exon_number "5";
chr13	StringTie	exon	18955537	18955656	1000	-	.	gene_id "MSTRG.47182"; transcript_id "MSTRG.47182.59"; exon_number "6";
chr13	StringTie	exon	18958026	18958417	1000	-	.	gene_id "MSTRG.47182"; transcript_id "MSTRG.47182.59"; exon_number "7";
chr13	StringTie	exon	18962127	18962274	1000	-	.	gene_id "MSTRG.47182"; transcript_id "MSTRG.47182.59"; exon_number "8";
chr13	StringTie	exon	18963949	18964006	1000	-	.	gene_id "MSTRG.47182"; transcript_id "MSTRG.47182.59"; exon_number "9";
chr13	StringTie	exon	18965188	18965366	1000	-	.	gene_id "MSTRG.47182"; transcript_id "MSTRG.47182.59"; exon_number "10";
chr13	StringTie	exon	18980131	18980283	1000	-	.	gene_id "MSTRG.47182"; transcript_id "MSTRG.47182.59"; exon_number "11";
chr13	StringTie	exon	18983354	18983421	1000	-	.	gene_id "MSTRG.47182"; transcript_id "MSTRG.47182.59"; exon_number "12";
chr13	StringTie	exon	18989897	18989994	1000	-	.	gene_id "MSTRG.47182"; transcript_id "MSTRG.47182.59"; exon_number "13";
chr13	StringTie	exon	18990569	18991013	1000	-	.	gene_id "MSTRG.47182"; transcript_id "MSTRG.47182.59"; exon_number "14";
chr13	StringTie	exon	18991649	18991781	1000	-	.	gene_id "MSTRG.47182"; transcript_id "MSTRG.47182.59"; exon_number "15";
chr13	StringTie	exon	18998323	18998412	1000	-	.	gene_id "MSTRG.47182"; transcript_id "MSTRG.47182.59"; exon_number "16";
chr13	StringTie	exon	19017186	19017266	1000	-	.	gene_id "MSTRG.47182"; transcript_id "MSTRG.47182.59"; exon_number "17";
chr13	StringTie	exon	19018154	19018278	1000	-	.	gene_id "MSTRG.47182"; transcript_id "MSTRG.47182.59"; exon_number "18";
chr13	StringTie	exon	19024270	19024362	1000	-	.	gene_id "MSTRG.47182"; transcript_id "MSTRG.47182.59"; exon_number "19";
chr13	StringTie	exon	19026203	19026386	1000	-	.	gene_id "MSTRG.47182"; transcript_id "MSTRG.47182.59"; exon_number "20";
chr13	StringTie	exon	19045209	19047071	1000	-	.	gene_id "MSTRG.47182"; transcript_id "MSTRG.47182.59"; exon_number "21";
chr13	StringTie	exon	19047995	19048286	1000	-	.	gene_id "MSTRG.47182"; transcript_id "MSTRG.47182.59"; exon_number "22";
chr13	StringTie	exon	19049959	19050120	1000	-	.	gene_id "MSTRG.47182"; transcript_id "MSTRG.47182.59"; exon_number "23";
chr13	StringTie	exon	19051161	19051344	1000	-	.	gene_id "MSTRG.47182"; transcript_id "MSTRG.47182.59"; exon_number "24";
chr13	StringTie	exon	19052912	19053398	1000	-	.	gene_id "MSTRG.47182"; transcript_id "MSTRG.47182.59"; exon_number "25";
chr13	StringTie	exon	19056433	19056568	1000	-	.	gene_id "MSTRG.47182"; transcript_id "MSTRG.47182.59"; exon_number "26";
chr13	StringTie	exon	19062594	19062680	1000	-	.	gene_id "MSTRG.47182"; transcript_id "MSTRG.47182.59"; exon_number "27";
chr13	StringTie	exon	19072237	19074261	1000	-	.	gene_id "MSTRG.47182"; transcript_id "MSTRG.47182.59"; exon_number "28";
chr13	StringTie	exon	19089203	19089306	1000	-	.	gene_id "MSTRG.47182"; transcript_id "MSTRG.47182.59"; exon_number "29";
chr13	StringTie	exon	19113109	19113148	1000	-	.	gene_id "MSTRG.47182"; transcript_id "MSTRG.47182.59"; exon_number "30";
chr13	StringTie	exon	19113647	19113801	1000	-	.	gene_id "MSTRG.47182"; transcript_id "MSTRG.47182.59"; exon_number "31";
chr13	StringTie	exon	19117979	19118384	1000	-	.	gene_id "MSTRG.47182"; transcript_id "MSTRG.47182.59"; exon_number "32";
chr13	StringTie	transcript	18934093	19048453	1000	-	.	gene_id "MSTRG.47182"; transcript_id "MSTRG.47182.6";
chr13	StringTie	exon	18934093	18945245	1000	-	.	gene_id "MSTRG.47182"; transcript_id "MSTRG.47182.6"; exon_number "1";
chr13	StringTie	exon	18946710	18946994	1000	-	.	gene_id "MSTRG.47182"; transcript_id "MSTRG.47182.6"; exon_number "2";
chr13	StringTie	exon	18951670	18951829	1000	-	.	gene_id "MSTRG.47182"; transcript_id "MSTRG.47182.6"; exon_number "3";
chr13	StringTie	exon	18952521	18952893	1000	-	.	gene_id "MSTRG.47182"; transcript_id "MSTRG.47182.6"; exon_number "4";
chr13	StringTie	exon	18954928	18955043	1000	-	.	gene_id "MSTRG.47182"; transcript_id "MSTRG.47182.6"; exon_number "5";
chr13	StringTie	exon	18955537	18955656	1000	-	.	gene_id "MSTRG.47182"; transcript_id "MSTRG.47182.6"; exon_number "6";
chr13	StringTie	exon	18958026	18958417	1000	-	.	gene_id "MSTRG.47182"; transcript_id "MSTRG.47182.6"; exon_number "7";
chr13	StringTie	exon	18963949	18964136	1000	-	.	gene_id "MSTRG.47182"; transcript_id "MSTRG.47182.6"; exon_number "8";
chr13	StringTie	exon	18965188	18965366	1000	-	.	gene_id "MSTRG.47182"; transcript_id "MSTRG.47182.6"; exon_number "9";
chr13	StringTie	exon	18980131	18980283	1000	-	.	gene_id "MSTRG.47182"; transcript_id "MSTRG.47182.6"; exon_number "10";
chr13	StringTie	exon	18983354	18983421	1000	-	.	gene_id "MSTRG.47182"; transcript_id "MSTRG.47182.6"; exon_number "11";
chr13	StringTie	exon	18989897	18989994	1000	-	.	gene_id "MSTRG.47182"; transcript_id "MSTRG.47182.6"; exon_number "12";
chr13	StringTie	exon	18990569	18991778	1000	-	.	gene_id "MSTRG.47182"; transcript_id "MSTRG.47182.6"; exon_number "13";
chr13	StringTie	exon	18998323	18998412	1000	-	.	gene_id "MSTRG.47182"; transcript_id "MSTRG.47182.6"; exon_number "14";
chr13	StringTie	exon	19017186	19017266	1000	-	.	gene_id "MSTRG.47182"; transcript_id "MSTRG.47182.6"; exon_number "15";
chr13	StringTie	exon	19018154	19024362	1000	-	.	gene_id "MSTRG.47182"; transcript_id "MSTRG.47182.6"; exon_number "16";
chr13	StringTie	exon	19026203	19026386	1000	-	.	gene_id "MSTRG.47182"; transcript_id "MSTRG.47182.6"; exon_number "17";
chr13	StringTie	exon	19026879	19026985	1000	-	.	gene_id "MSTRG.47182"; transcript_id "MSTRG.47182.6"; exon_number "18";
chr13	StringTie	exon	19047995	19048453	1000	-	.	gene_id "MSTRG.47182"; transcript_id "MSTRG.47182.6"; exon_number "19";
chr13	StringTie	transcript	18942420	18991183	1000	-	.	gene_id "MSTRG.47182"; transcript_id "MSTRG.47182.60";
chr13	StringTie	exon	18942420	18945245	1000	-	.	gene_id "MSTRG.47182"; transcript_id "MSTRG.47182.60"; exon_number "1";
chr13	StringTie	exon	18946710	18946994	1000	-	.	gene_id "MSTRG.47182"; transcript_id "MSTRG.47182.60"; exon_number "2";
chr13	StringTie	exon	18951670	18951829	1000	-	.	gene_id "MSTRG.47182"; transcript_id "MSTRG.47182.60"; exon_number "3";
chr13	StringTie	exon	18952521	18952591	1000	-	.	gene_id "MSTRG.47182"; transcript_id "MSTRG.47182.60"; exon_number "4";
chr13	StringTie	exon	18952715	18952851	1000	-	.	gene_id "MSTRG.47182"; transcript_id "MSTRG.47182.60"; exon_number "5";
chr13	StringTie	exon	18954928	18955043	1000	-	.	gene_id "MSTRG.47182"; transcript_id "MSTRG.47182.60"; exon_number "6";
chr13	StringTie	exon	18955537	18955656	1000	-	.	gene_id "MSTRG.47182"; transcript_id "MSTRG.47182.60"; exon_number "7";
chr13	StringTie	exon	18958026	18958417	1000	-	.	gene_id "MSTRG.47182"; transcript_id "MSTRG.47182.60"; exon_number "8";
chr13	StringTie	exon	18962127	18962274	1000	-	.	gene_id "MSTRG.47182"; transcript_id "MSTRG.47182.60"; exon_number "9";
chr13	StringTie	exon	18965188	18965366	1000	-	.	gene_id "MSTRG.47182"; transcript_id "MSTRG.47182.60"; exon_number "10";
chr13	StringTie	exon	18980131	18980283	1000	-	.	gene_id "MSTRG.47182"; transcript_id "MSTRG.47182.60"; exon_number "11";
chr13	StringTie	exon	18983354	18983421	1000	-	.	gene_id "MSTRG.47182"; transcript_id "MSTRG.47182.60"; exon_number "12";
chr13	StringTie	exon	18989897	18989994	1000	-	.	gene_id "MSTRG.47182"; transcript_id "MSTRG.47182.60"; exon_number "13";
chr13	StringTie	exon	18990569	18991183	1000	-	.	gene_id "MSTRG.47182"; transcript_id "MSTRG.47182.60"; exon_number "14";
chr13	StringTie	transcript	18942437	18951989	1000	-	.	gene_id "MSTRG.47182"; transcript_id "MSTRG.47182.61";
chr13	StringTie	exon	18942437	18945245	1000	-	.	gene_id "MSTRG.47182"; transcript_id "MSTRG.47182.61"; exon_number "1";
chr13	StringTie	exon	18946710	18946994	1000	-	.	gene_id "MSTRG.47182"; transcript_id "MSTRG.47182.61"; exon_number "2";
chr13	StringTie	exon	18951670	18951829	1000	-	.	gene_id "MSTRG.47182"; transcript_id "MSTRG.47182.61"; exon_number "3";
chr13	StringTie	exon	18951962	18951989	1000	-	.	gene_id "MSTRG.47182"; transcript_id "MSTRG.47182.61"; exon_number "4";
chr13	StringTie	transcript	18942448	18991241	1000	-	.	gene_id "MSTRG.47182"; transcript_id "MSTRG.47182.62";
chr13	StringTie	exon	18942448	18946906	1000	-	.	gene_id "MSTRG.47182"; transcript_id "MSTRG.47182.62"; exon_number "1";
chr13	StringTie	exon	18951670	18951829	1000	-	.	gene_id "MSTRG.47182"; transcript_id "MSTRG.47182.62"; exon_number "2";
chr13	StringTie	exon	18952521	18952893	1000	-	.	gene_id "MSTRG.47182"; transcript_id "MSTRG.47182.62"; exon_number "3";
chr13	StringTie	exon	18954924	18955043	1000	-	.	gene_id "MSTRG.47182"; transcript_id "MSTRG.47182.62"; exon_number "4";
chr13	StringTie	exon	18955537	18955656	1000	-	.	gene_id "MSTRG.47182"; transcript_id "MSTRG.47182.62"; exon_number "5";
chr13	StringTie	exon	18958026	18958417	1000	-	.	gene_id "MSTRG.47182"; transcript_id "MSTRG.47182.62"; exon_number "6";
chr13	StringTie	exon	18962127	18962274	1000	-	.	gene_id "MSTRG.47182"; transcript_id "MSTRG.47182.62"; exon_number "7";
chr13	StringTie	exon	18963949	18964136	1000	-	.	gene_id "MSTRG.47182"; transcript_id "MSTRG.47182.62"; exon_number "8";
chr13	StringTie	exon	18965188	18965366	1000	-	.	gene_id "MSTRG.47182"; transcript_id "MSTRG.47182.62"; exon_number "9";
chr13	StringTie	exon	18980122	18980283	1000	-	.	gene_id "MSTRG.47182"; transcript_id "MSTRG.47182.62"; exon_number "10";
chr13	StringTie	exon	18983354	18983421	1000	-	.	gene_id "MSTRG.47182"; transcript_id "MSTRG.47182.62"; exon_number "11";
chr13	StringTie	exon	18989897	18989994	1000	-	.	gene_id "MSTRG.47182"; transcript_id "MSTRG.47182.62"; exon_number "12";
chr13	StringTie	exon	18990569	18991241	1000	-	.	gene_id "MSTRG.47182"; transcript_id "MSTRG.47182.62"; exon_number "13";
chr13	StringTie	transcript	18942448	19022339	1000	-	.	gene_id "MSTRG.47182"; transcript_id "MSTRG.47182.63";
chr13	StringTie	exon	18942448	18945245	1000	-	.	gene_id "MSTRG.47182"; transcript_id "MSTRG.47182.63"; exon_number "1";
chr13	StringTie	exon	18946710	18946994	1000	-	.	gene_id "MSTRG.47182"; transcript_id "MSTRG.47182.63"; exon_number "2";
chr13	StringTie	exon	18951670	18951829	1000	-	.	gene_id "MSTRG.47182"; transcript_id "MSTRG.47182.63"; exon_number "3";
chr13	StringTie	exon	18952521	18952626	1000	-	.	gene_id "MSTRG.47182"; transcript_id "MSTRG.47182.63"; exon_number "4";
chr13	StringTie	exon	18952715	18952893	1000	-	.	gene_id "MSTRG.47182"; transcript_id "MSTRG.47182.63"; exon_number "5";
chr13	StringTie	exon	18954924	18955043	1000	-	.	gene_id "MSTRG.47182"; transcript_id "MSTRG.47182.63"; exon_number "6";
chr13	StringTie	exon	18955537	18955656	1000	-	.	gene_id "MSTRG.47182"; transcript_id "MSTRG.47182.63"; exon_number "7";
chr13	StringTie	exon	18958026	18958417	1000	-	.	gene_id "MSTRG.47182"; transcript_id "MSTRG.47182.63"; exon_number "8";
chr13	StringTie	exon	18962127	18962274	1000	-	.	gene_id "MSTRG.47182"; transcript_id "MSTRG.47182.63"; exon_number "9";
chr13	StringTie	exon	18963949	18964006	1000	-	.	gene_id "MSTRG.47182"; transcript_id "MSTRG.47182.63"; exon_number "10";
chr13	StringTie	exon	18965188	18965366	1000	-	.	gene_id "MSTRG.47182"; transcript_id "MSTRG.47182.63"; exon_number "11";
chr13	StringTie	exon	18980131	18980283	1000	-	.	gene_id "MSTRG.47182"; transcript_id "MSTRG.47182.63"; exon_number "12";
chr13	StringTie	exon	18983354	18983421	1000	-	.	gene_id "MSTRG.47182"; transcript_id "MSTRG.47182.63"; exon_number "13";
chr13	StringTie	exon	18989897	18989994	1000	-	.	gene_id "MSTRG.47182"; transcript_id "MSTRG.47182.63"; exon_number "14";
chr13	StringTie	exon	18990569	18991013	1000	-	.	gene_id "MSTRG.47182"; transcript_id "MSTRG.47182.63"; exon_number "15";
chr13	StringTie	exon	18991649	18991781	1000	-	.	gene_id "MSTRG.47182"; transcript_id "MSTRG.47182.63"; exon_number "16";
chr13	StringTie	exon	18998323	18998412	1000	-	.	gene_id "MSTRG.47182"; transcript_id "MSTRG.47182.63"; exon_number "17";
chr13	StringTie	exon	19017186	19017266	1000	-	.	gene_id "MSTRG.47182"; transcript_id "MSTRG.47182.63"; exon_number "18";
chr13	StringTie	exon	19018154	19022339	1000	-	.	gene_id "MSTRG.47182"; transcript_id "MSTRG.47182.63"; exon_number "19";
chr13	StringTie	transcript	18942451	19020162	1000	-	.	gene_id "MSTRG.47182"; transcript_id "MSTRG.47182.64";
chr13	StringTie	exon	18942451	18945245	1000	-	.	gene_id "MSTRG.47182"; transcript_id "MSTRG.47182.64"; exon_number "1";
chr13	StringTie	exon	18946710	18946994	1000	-	.	gene_id "MSTRG.47182"; transcript_id "MSTRG.47182.64"; exon_number "2";
chr13	StringTie	exon	18951670	18951829	1000	-	.	gene_id "MSTRG.47182"; transcript_id "MSTRG.47182.64"; exon_number "3";
chr13	StringTie	exon	18952521	18952893	1000	-	.	gene_id "MSTRG.47182"; transcript_id "MSTRG.47182.64"; exon_number "4";
chr13	StringTie	exon	18954928	18955043	1000	-	.	gene_id "MSTRG.47182"; transcript_id "MSTRG.47182.64"; exon_number "5";
chr13	StringTie	exon	18955537	18955656	1000	-	.	gene_id "MSTRG.47182"; transcript_id "MSTRG.47182.64"; exon_number "6";
chr13	StringTie	exon	18958026	18958417	1000	-	.	gene_id "MSTRG.47182"; transcript_id "MSTRG.47182.64"; exon_number "7";
chr13	StringTie	exon	18962127	18962274	1000	-	.	gene_id "MSTRG.47182"; transcript_id "MSTRG.47182.64"; exon_number "8";
chr13	StringTie	exon	18963949	18964006	1000	-	.	gene_id "MSTRG.47182"; transcript_id "MSTRG.47182.64"; exon_number "9";
chr13	StringTie	exon	18965188	18965366	1000	-	.	gene_id "MSTRG.47182"; transcript_id "MSTRG.47182.64"; exon_number "10";
chr13	StringTie	exon	18980131	18980283	1000	-	.	gene_id "MSTRG.47182"; transcript_id "MSTRG.47182.64"; exon_number "11";
chr13	StringTie	exon	18983354	18983421	1000	-	.	gene_id "MSTRG.47182"; transcript_id "MSTRG.47182.64"; exon_number "12";
chr13	StringTie	exon	18990569	18991013	1000	-	.	gene_id "MSTRG.47182"; transcript_id "MSTRG.47182.64"; exon_number "13";
chr13	StringTie	exon	18991649	18991778	1000	-	.	gene_id "MSTRG.47182"; transcript_id "MSTRG.47182.64"; exon_number "14";
chr13	StringTie	exon	18998323	18998412	1000	-	.	gene_id "MSTRG.47182"; transcript_id "MSTRG.47182.64"; exon_number "15";
chr13	StringTie	exon	19017186	19017266	1000	-	.	gene_id "MSTRG.47182"; transcript_id "MSTRG.47182.64"; exon_number "16";
chr13	StringTie	exon	19018154	19020162	1000	-	.	gene_id "MSTRG.47182"; transcript_id "MSTRG.47182.64"; exon_number "17";
chr13	StringTie	transcript	18942458	18989994	1000	-	.	gene_id "MSTRG.47182"; transcript_id "MSTRG.47182.65";
chr13	StringTie	exon	18942458	18945245	1000	-	.	gene_id "MSTRG.47182"; transcript_id "MSTRG.47182.65"; exon_number "1";
chr13	StringTie	exon	18946717	18946994	1000	-	.	gene_id "MSTRG.47182"; transcript_id "MSTRG.47182.65"; exon_number "2";
chr13	StringTie	exon	18951670	18951829	1000	-	.	gene_id "MSTRG.47182"; transcript_id "MSTRG.47182.65"; exon_number "3";
chr13	StringTie	exon	18952521	18952591	1000	-	.	gene_id "MSTRG.47182"; transcript_id "MSTRG.47182.65"; exon_number "4";
chr13	StringTie	exon	18952715	18952893	1000	-	.	gene_id "MSTRG.47182"; transcript_id "MSTRG.47182.65"; exon_number "5";
chr13	StringTie	exon	18954928	18955043	1000	-	.	gene_id "MSTRG.47182"; transcript_id "MSTRG.47182.65"; exon_number "6";
chr13	StringTie	exon	18955537	18955656	1000	-	.	gene_id "MSTRG.47182"; transcript_id "MSTRG.47182.65"; exon_number "7";
chr13	StringTie	exon	18958026	18958417	1000	-	.	gene_id "MSTRG.47182"; transcript_id "MSTRG.47182.65"; exon_number "8";
chr13	StringTie	exon	18962127	18962274	1000	-	.	gene_id "MSTRG.47182"; transcript_id "MSTRG.47182.65"; exon_number "9";
chr13	StringTie	exon	18963949	18964006	1000	-	.	gene_id "MSTRG.47182"; transcript_id "MSTRG.47182.65"; exon_number "10";
chr13	StringTie	exon	18965188	18965366	1000	-	.	gene_id "MSTRG.47182"; transcript_id "MSTRG.47182.65"; exon_number "11";
chr13	StringTie	exon	18980131	18980283	1000	-	.	gene_id "MSTRG.47182"; transcript_id "MSTRG.47182.65"; exon_number "12";
chr13	StringTie	exon	18983354	18983421	1000	-	.	gene_id "MSTRG.47182"; transcript_id "MSTRG.47182.65"; exon_number "13";
chr13	StringTie	exon	18989897	18989994	1000	-	.	gene_id "MSTRG.47182"; transcript_id "MSTRG.47182.65"; exon_number "14";
chr13	StringTie	transcript	18942467	19118347	1000	-	.	gene_id "MSTRG.47182"; transcript_id "MSTRG.47182.66";
chr13	StringTie	exon	18942467	18946994	1000	-	.	gene_id "MSTRG.47182"; transcript_id "MSTRG.47182.66"; exon_number "1";
chr13	StringTie	exon	18951670	18951829	1000	-	.	gene_id "MSTRG.47182"; transcript_id "MSTRG.47182.66"; exon_number "2";
chr13	StringTie	exon	18952521	18952591	1000	-	.	gene_id "MSTRG.47182"; transcript_id "MSTRG.47182.66"; exon_number "3";
chr13	StringTie	exon	18952715	18952893	1000	-	.	gene_id "MSTRG.47182"; transcript_id "MSTRG.47182.66"; exon_number "4";
chr13	StringTie	exon	18954928	18955043	1000	-	.	gene_id "MSTRG.47182"; transcript_id "MSTRG.47182.66"; exon_number "5";
chr13	StringTie	exon	18955537	18955656	1000	-	.	gene_id "MSTRG.47182"; transcript_id "MSTRG.47182.66"; exon_number "6";
chr13	StringTie	exon	18958026	18958417	1000	-	.	gene_id "MSTRG.47182"; transcript_id "MSTRG.47182.66"; exon_number "7";
chr13	StringTie	exon	18962127	18962274	1000	-	.	gene_id "MSTRG.47182"; transcript_id "MSTRG.47182.66"; exon_number "8";
chr13	StringTie	exon	18963949	18964136	1000	-	.	gene_id "MSTRG.47182"; transcript_id "MSTRG.47182.66"; exon_number "9";
chr13	StringTie	exon	18965188	18965366	1000	-	.	gene_id "MSTRG.47182"; transcript_id "MSTRG.47182.66"; exon_number "10";
chr13	StringTie	exon	18980131	18980283	1000	-	.	gene_id "MSTRG.47182"; transcript_id "MSTRG.47182.66"; exon_number "11";
chr13	StringTie	exon	18983354	18983421	1000	-	.	gene_id "MSTRG.47182"; transcript_id "MSTRG.47182.66"; exon_number "12";
chr13	StringTie	exon	18989897	18989994	1000	-	.	gene_id "MSTRG.47182"; transcript_id "MSTRG.47182.66"; exon_number "13";
chr13	StringTie	exon	18990569	18990731	1000	-	.	gene_id "MSTRG.47182"; transcript_id "MSTRG.47182.66"; exon_number "14";
chr13	StringTie	exon	18990940	18991013	1000	-	.	gene_id "MSTRG.47182"; transcript_id "MSTRG.47182.66"; exon_number "15";
chr13	StringTie	exon	18991649	18991778	1000	-	.	gene_id "MSTRG.47182"; transcript_id "MSTRG.47182.66"; exon_number "16";
chr13	StringTie	exon	18998323	18998412	1000	-	.	gene_id "MSTRG.47182"; transcript_id "MSTRG.47182.66"; exon_number "17";
chr13	StringTie	exon	19017186	19017266	1000	-	.	gene_id "MSTRG.47182"; transcript_id "MSTRG.47182.66"; exon_number "18";
chr13	StringTie	exon	19018154	19018830	1000	-	.	gene_id "MSTRG.47182"; transcript_id "MSTRG.47182.66"; exon_number "19";
chr13	StringTie	exon	19024270	19024362	1000	-	.	gene_id "MSTRG.47182"; transcript_id "MSTRG.47182.66"; exon_number "20";
chr13	StringTie	exon	19026203	19026386	1000	-	.	gene_id "MSTRG.47182"; transcript_id "MSTRG.47182.66"; exon_number "21";
chr13	StringTie	exon	19026879	19026985	1000	-	.	gene_id "MSTRG.47182"; transcript_id "MSTRG.47182.66"; exon_number "22";
chr13	StringTie	exon	19045209	19047071	1000	-	.	gene_id "MSTRG.47182"; transcript_id "MSTRG.47182.66"; exon_number "23";
chr13	StringTie	exon	19047995	19048101	1000	-	.	gene_id "MSTRG.47182"; transcript_id "MSTRG.47182.66"; exon_number "24";
chr13	StringTie	exon	19049959	19050120	1000	-	.	gene_id "MSTRG.47182"; transcript_id "MSTRG.47182.66"; exon_number "25";
chr13	StringTie	exon	19051161	19051344	1000	-	.	gene_id "MSTRG.47182"; transcript_id "MSTRG.47182.66"; exon_number "26";
chr13	StringTie	exon	19052912	19053398	1000	-	.	gene_id "MSTRG.47182"; transcript_id "MSTRG.47182.66"; exon_number "27";
chr13	StringTie	exon	19056433	19056568	1000	-	.	gene_id "MSTRG.47182"; transcript_id "MSTRG.47182.66"; exon_number "28";
chr13	StringTie	exon	19062594	19062680	1000	-	.	gene_id "MSTRG.47182"; transcript_id "MSTRG.47182.66"; exon_number "29";
chr13	StringTie	exon	19072237	19074261	1000	-	.	gene_id "MSTRG.47182"; transcript_id "MSTRG.47182.66"; exon_number "30";
chr13	StringTie	exon	19089203	19089306	1000	-	.	gene_id "MSTRG.47182"; transcript_id "MSTRG.47182.66"; exon_number "31";
chr13	StringTie	exon	19113109	19113148	1000	-	.	gene_id "MSTRG.47182"; transcript_id "MSTRG.47182.66"; exon_number "32";
chr13	StringTie	exon	19113647	19113801	1000	-	.	gene_id "MSTRG.47182"; transcript_id "MSTRG.47182.66"; exon_number "33";
chr13	StringTie	exon	19117979	19118347	1000	-	.	gene_id "MSTRG.47182"; transcript_id "MSTRG.47182.66"; exon_number "34";
chr13	StringTie	transcript	18942469	18991786	1000	-	.	gene_id "MSTRG.47182"; transcript_id "MSTRG.47182.67";
chr13	StringTie	exon	18942469	18945245	1000	-	.	gene_id "MSTRG.47182"; transcript_id "MSTRG.47182.67"; exon_number "1";
chr13	StringTie	exon	18946717	18946994	1000	-	.	gene_id "MSTRG.47182"; transcript_id "MSTRG.47182.67"; exon_number "2";
chr13	StringTie	exon	18951670	18951829	1000	-	.	gene_id "MSTRG.47182"; transcript_id "MSTRG.47182.67"; exon_number "3";
chr13	StringTie	exon	18952521	18952591	1000	-	.	gene_id "MSTRG.47182"; transcript_id "MSTRG.47182.67"; exon_number "4";
chr13	StringTie	exon	18952715	18952893	1000	-	.	gene_id "MSTRG.47182"; transcript_id "MSTRG.47182.67"; exon_number "5";
chr13	StringTie	exon	18954928	18955043	1000	-	.	gene_id "MSTRG.47182"; transcript_id "MSTRG.47182.67"; exon_number "6";
chr13	StringTie	exon	18955537	18955656	1000	-	.	gene_id "MSTRG.47182"; transcript_id "MSTRG.47182.67"; exon_number "7";
chr13	StringTie	exon	18958026	18958417	1000	-	.	gene_id "MSTRG.47182"; transcript_id "MSTRG.47182.67"; exon_number "8";
chr13	StringTie	exon	18965188	18965366	1000	-	.	gene_id "MSTRG.47182"; transcript_id "MSTRG.47182.67"; exon_number "9";
chr13	StringTie	exon	18980131	18980283	1000	-	.	gene_id "MSTRG.47182"; transcript_id "MSTRG.47182.67"; exon_number "10";
chr13	StringTie	exon	18983354	18983421	1000	-	.	gene_id "MSTRG.47182"; transcript_id "MSTRG.47182.67"; exon_number "11";
chr13	StringTie	exon	18989897	18989994	1000	-	.	gene_id "MSTRG.47182"; transcript_id "MSTRG.47182.67"; exon_number "12";
chr13	StringTie	exon	18990569	18990731	1000	-	.	gene_id "MSTRG.47182"; transcript_id "MSTRG.47182.67"; exon_number "13";
chr13	StringTie	exon	18991649	18991786	1000	-	.	gene_id "MSTRG.47182"; transcript_id "MSTRG.47182.67"; exon_number "14";
chr13	StringTie	transcript	18942472	19118329	1000	-	.	gene_id "MSTRG.47182"; transcript_id "MSTRG.47182.68";
chr13	StringTie	exon	18942472	18945245	1000	-	.	gene_id "MSTRG.47182"; transcript_id "MSTRG.47182.68"; exon_number "1";
chr13	StringTie	exon	18946710	18946994	1000	-	.	gene_id "MSTRG.47182"; transcript_id "MSTRG.47182.68"; exon_number "2";
chr13	StringTie	exon	18951670	18951829	1000	-	.	gene_id "MSTRG.47182"; transcript_id "MSTRG.47182.68"; exon_number "3";
chr13	StringTie	exon	18952521	18952591	1000	-	.	gene_id "MSTRG.47182"; transcript_id "MSTRG.47182.68"; exon_number "4";
chr13	StringTie	exon	18952715	18952893	1000	-	.	gene_id "MSTRG.47182"; transcript_id "MSTRG.47182.68"; exon_number "5";
chr13	StringTie	exon	18954928	18955043	1000	-	.	gene_id "MSTRG.47182"; transcript_id "MSTRG.47182.68"; exon_number "6";
chr13	StringTie	exon	18955537	18955656	1000	-	.	gene_id "MSTRG.47182"; transcript_id "MSTRG.47182.68"; exon_number "7";
chr13	StringTie	exon	18958026	18958417	1000	-	.	gene_id "MSTRG.47182"; transcript_id "MSTRG.47182.68"; exon_number "8";
chr13	StringTie	exon	18962127	18962274	1000	-	.	gene_id "MSTRG.47182"; transcript_id "MSTRG.47182.68"; exon_number "9";
chr13	StringTie	exon	18963949	18964136	1000	-	.	gene_id "MSTRG.47182"; transcript_id "MSTRG.47182.68"; exon_number "10";
chr13	StringTie	exon	18965188	18965366	1000	-	.	gene_id "MSTRG.47182"; transcript_id "MSTRG.47182.68"; exon_number "11";
chr13	StringTie	exon	18980131	18980283	1000	-	.	gene_id "MSTRG.47182"; transcript_id "MSTRG.47182.68"; exon_number "12";
chr13	StringTie	exon	18983354	18983421	1000	-	.	gene_id "MSTRG.47182"; transcript_id "MSTRG.47182.68"; exon_number "13";
chr13	StringTie	exon	18989897	18989994	1000	-	.	gene_id "MSTRG.47182"; transcript_id "MSTRG.47182.68"; exon_number "14";
chr13	StringTie	exon	18990569	18990746	1000	-	.	gene_id "MSTRG.47182"; transcript_id "MSTRG.47182.68"; exon_number "15";
chr13	StringTie	exon	18991649	18991778	1000	-	.	gene_id "MSTRG.47182"; transcript_id "MSTRG.47182.68"; exon_number "16";
chr13	StringTie	exon	18998323	18998412	1000	-	.	gene_id "MSTRG.47182"; transcript_id "MSTRG.47182.68"; exon_number "17";
chr13	StringTie	exon	19017186	19017266	1000	-	.	gene_id "MSTRG.47182"; transcript_id "MSTRG.47182.68"; exon_number "18";
chr13	StringTie	exon	19018154	19018278	1000	-	.	gene_id "MSTRG.47182"; transcript_id "MSTRG.47182.68"; exon_number "19";
chr13	StringTie	exon	19024270	19024362	1000	-	.	gene_id "MSTRG.47182"; transcript_id "MSTRG.47182.68"; exon_number "20";
chr13	StringTie	exon	19026203	19026386	1000	-	.	gene_id "MSTRG.47182"; transcript_id "MSTRG.47182.68"; exon_number "21";
chr13	StringTie	exon	19026879	19026985	1000	-	.	gene_id "MSTRG.47182"; transcript_id "MSTRG.47182.68"; exon_number "22";
chr13	StringTie	exon	19045209	19047071	1000	-	.	gene_id "MSTRG.47182"; transcript_id "MSTRG.47182.68"; exon_number "23";
chr13	StringTie	exon	19047995	19048286	1000	-	.	gene_id "MSTRG.47182"; transcript_id "MSTRG.47182.68"; exon_number "24";
chr13	StringTie	exon	19049959	19050120	1000	-	.	gene_id "MSTRG.47182"; transcript_id "MSTRG.47182.68"; exon_number "25";
chr13	StringTie	exon	19051161	19051344	1000	-	.	gene_id "MSTRG.47182"; transcript_id "MSTRG.47182.68"; exon_number "26";
chr13	StringTie	exon	19052912	19053398	1000	-	.	gene_id "MSTRG.47182"; transcript_id "MSTRG.47182.68"; exon_number "27";
chr13	StringTie	exon	19056433	19056568	1000	-	.	gene_id "MSTRG.47182"; transcript_id "MSTRG.47182.68"; exon_number "28";
chr13	StringTie	exon	19062594	19062680	1000	-	.	gene_id "MSTRG.47182"; transcript_id "MSTRG.47182.68"; exon_number "29";
chr13	StringTie	exon	19072237	19074261	1000	-	.	gene_id "MSTRG.47182"; transcript_id "MSTRG.47182.68"; exon_number "30";
chr13	StringTie	exon	19089203	19089306	1000	-	.	gene_id "MSTRG.47182"; transcript_id "MSTRG.47182.68"; exon_number "31";
chr13	StringTie	exon	19113109	19113148	1000	-	.	gene_id "MSTRG.47182"; transcript_id "MSTRG.47182.68"; exon_number "32";
chr13	StringTie	exon	19113647	19113801	1000	-	.	gene_id "MSTRG.47182"; transcript_id "MSTRG.47182.68"; exon_number "33";
chr13	StringTie	exon	19117979	19118329	1000	-	.	gene_id "MSTRG.47182"; transcript_id "MSTRG.47182.68"; exon_number "34";
chr13	StringTie	transcript	18942477	19075276	1000	-	.	gene_id "MSTRG.47182"; transcript_id "MSTRG.47182.69";
chr13	StringTie	exon	18942477	18946994	1000	-	.	gene_id "MSTRG.47182"; transcript_id "MSTRG.47182.69"; exon_number "1";
chr13	StringTie	exon	18951670	18951829	1000	-	.	gene_id "MSTRG.47182"; transcript_id "MSTRG.47182.69"; exon_number "2";
chr13	StringTie	exon	18952521	18952591	1000	-	.	gene_id "MSTRG.47182"; transcript_id "MSTRG.47182.69"; exon_number "3";
chr13	StringTie	exon	18952715	18952893	1000	-	.	gene_id "MSTRG.47182"; transcript_id "MSTRG.47182.69"; exon_number "4";
chr13	StringTie	exon	18954928	18955043	1000	-	.	gene_id "MSTRG.47182"; transcript_id "MSTRG.47182.69"; exon_number "5";
chr13	StringTie	exon	18955537	18955656	1000	-	.	gene_id "MSTRG.47182"; transcript_id "MSTRG.47182.69"; exon_number "6";
chr13	StringTie	exon	18958026	18958417	1000	-	.	gene_id "MSTRG.47182"; transcript_id "MSTRG.47182.69"; exon_number "7";
chr13	StringTie	exon	18962127	18962274	1000	-	.	gene_id "MSTRG.47182"; transcript_id "MSTRG.47182.69"; exon_number "8";
chr13	StringTie	exon	18963949	18964136	1000	-	.	gene_id "MSTRG.47182"; transcript_id "MSTRG.47182.69"; exon_number "9";
chr13	StringTie	exon	18965188	18965366	1000	-	.	gene_id "MSTRG.47182"; transcript_id "MSTRG.47182.69"; exon_number "10";
chr13	StringTie	exon	18980131	18980283	1000	-	.	gene_id "MSTRG.47182"; transcript_id "MSTRG.47182.69"; exon_number "11";
chr13	StringTie	exon	18983354	18983421	1000	-	.	gene_id "MSTRG.47182"; transcript_id "MSTRG.47182.69"; exon_number "12";
chr13	StringTie	exon	18989897	18989994	1000	-	.	gene_id "MSTRG.47182"; transcript_id "MSTRG.47182.69"; exon_number "13";
chr13	StringTie	exon	18990569	18990731	1000	-	.	gene_id "MSTRG.47182"; transcript_id "MSTRG.47182.69"; exon_number "14";
chr13	StringTie	exon	18991649	18991781	1000	-	.	gene_id "MSTRG.47182"; transcript_id "MSTRG.47182.69"; exon_number "15";
chr13	StringTie	exon	18998323	18998412	1000	-	.	gene_id "MSTRG.47182"; transcript_id "MSTRG.47182.69"; exon_number "16";
chr13	StringTie	exon	19017186	19017266	1000	-	.	gene_id "MSTRG.47182"; transcript_id "MSTRG.47182.69"; exon_number "17";
chr13	StringTie	exon	19018154	19024362	1000	-	.	gene_id "MSTRG.47182"; transcript_id "MSTRG.47182.69"; exon_number "18";
chr13	StringTie	exon	19026203	19026386	1000	-	.	gene_id "MSTRG.47182"; transcript_id "MSTRG.47182.69"; exon_number "19";
chr13	StringTie	exon	19045209	19047071	1000	-	.	gene_id "MSTRG.47182"; transcript_id "MSTRG.47182.69"; exon_number "20";
chr13	StringTie	exon	19047995	19048286	1000	-	.	gene_id "MSTRG.47182"; transcript_id "MSTRG.47182.69"; exon_number "21";
chr13	StringTie	exon	19049959	19050120	1000	-	.	gene_id "MSTRG.47182"; transcript_id "MSTRG.47182.69"; exon_number "22";
chr13	StringTie	exon	19051161	19051344	1000	-	.	gene_id "MSTRG.47182"; transcript_id "MSTRG.47182.69"; exon_number "23";
chr13	StringTie	exon	19052912	19053398	1000	-	.	gene_id "MSTRG.47182"; transcript_id "MSTRG.47182.69"; exon_number "24";
chr13	StringTie	exon	19056433	19056568	1000	-	.	gene_id "MSTRG.47182"; transcript_id "MSTRG.47182.69"; exon_number "25";
chr13	StringTie	exon	19062594	19062680	1000	-	.	gene_id "MSTRG.47182"; transcript_id "MSTRG.47182.69"; exon_number "26";
chr13	StringTie	exon	19072237	19074261	1000	-	.	gene_id "MSTRG.47182"; transcript_id "MSTRG.47182.69"; exon_number "27";
chr13	StringTie	exon	19074956	19075276	1000	-	.	gene_id "MSTRG.47182"; transcript_id "MSTRG.47182.69"; exon_number "28";
chr13	StringTie	transcript	18934093	19118283	1000	-	.	gene_id "MSTRG.47182"; transcript_id "MSTRG.47182.7";
chr13	StringTie	exon	18934093	18946994	1000	-	.	gene_id "MSTRG.47182"; transcript_id "MSTRG.47182.7"; exon_number "1";
chr13	StringTie	exon	18951670	18951829	1000	-	.	gene_id "MSTRG.47182"; transcript_id "MSTRG.47182.7"; exon_number "2";
chr13	StringTie	exon	18952521	18952591	1000	-	.	gene_id "MSTRG.47182"; transcript_id "MSTRG.47182.7"; exon_number "3";
chr13	StringTie	exon	18952715	18952893	1000	-	.	gene_id "MSTRG.47182"; transcript_id "MSTRG.47182.7"; exon_number "4";
chr13	StringTie	exon	18954928	18955043	1000	-	.	gene_id "MSTRG.47182"; transcript_id "MSTRG.47182.7"; exon_number "5";
chr13	StringTie	exon	18955537	18955656	1000	-	.	gene_id "MSTRG.47182"; transcript_id "MSTRG.47182.7"; exon_number "6";
chr13	StringTie	exon	18958026	18958417	1000	-	.	gene_id "MSTRG.47182"; transcript_id "MSTRG.47182.7"; exon_number "7";
chr13	StringTie	exon	18962127	18962274	1000	-	.	gene_id "MSTRG.47182"; transcript_id "MSTRG.47182.7"; exon_number "8";
chr13	StringTie	exon	18965188	18965366	1000	-	.	gene_id "MSTRG.47182"; transcript_id "MSTRG.47182.7"; exon_number "9";
chr13	StringTie	exon	18980131	18980283	1000	-	.	gene_id "MSTRG.47182"; transcript_id "MSTRG.47182.7"; exon_number "10";
chr13	StringTie	exon	18983354	18983421	1000	-	.	gene_id "MSTRG.47182"; transcript_id "MSTRG.47182.7"; exon_number "11";
chr13	StringTie	exon	18989897	18989994	1000	-	.	gene_id "MSTRG.47182"; transcript_id "MSTRG.47182.7"; exon_number "12";
chr13	StringTie	exon	18990569	18991013	1000	-	.	gene_id "MSTRG.47182"; transcript_id "MSTRG.47182.7"; exon_number "13";
chr13	StringTie	exon	18991649	18991778	1000	-	.	gene_id "MSTRG.47182"; transcript_id "MSTRG.47182.7"; exon_number "14";
chr13	StringTie	exon	18998323	18998412	1000	-	.	gene_id "MSTRG.47182"; transcript_id "MSTRG.47182.7"; exon_number "15";
chr13	StringTie	exon	19017186	19017266	1000	-	.	gene_id "MSTRG.47182"; transcript_id "MSTRG.47182.7"; exon_number "16";
chr13	StringTie	exon	19018154	19024362	1000	-	.	gene_id "MSTRG.47182"; transcript_id "MSTRG.47182.7"; exon_number "17";
chr13	StringTie	exon	19026203	19026386	1000	-	.	gene_id "MSTRG.47182"; transcript_id "MSTRG.47182.7"; exon_number "18";
chr13	StringTie	exon	19026879	19026985	1000	-	.	gene_id "MSTRG.47182"; transcript_id "MSTRG.47182.7"; exon_number "19";
chr13	StringTie	exon	19045209	19046655	1000	-	.	gene_id "MSTRG.47182"; transcript_id "MSTRG.47182.7"; exon_number "20";
chr13	StringTie	exon	19046890	19047071	1000	-	.	gene_id "MSTRG.47182"; transcript_id "MSTRG.47182.7"; exon_number "21";
chr13	StringTie	exon	19047995	19048286	1000	-	.	gene_id "MSTRG.47182"; transcript_id "MSTRG.47182.7"; exon_number "22";
chr13	StringTie	exon	19051161	19051344	1000	-	.	gene_id "MSTRG.47182"; transcript_id "MSTRG.47182.7"; exon_number "23";
chr13	StringTie	exon	19052912	19053398	1000	-	.	gene_id "MSTRG.47182"; transcript_id "MSTRG.47182.7"; exon_number "24";
chr13	StringTie	exon	19056433	19056568	1000	-	.	gene_id "MSTRG.47182"; transcript_id "MSTRG.47182.7"; exon_number "25";
chr13	StringTie	exon	19062594	19062680	1000	-	.	gene_id "MSTRG.47182"; transcript_id "MSTRG.47182.7"; exon_number "26";
chr13	StringTie	exon	19065338	19065475	1000	-	.	gene_id "MSTRG.47182"; transcript_id "MSTRG.47182.7"; exon_number "27";
chr13	StringTie	exon	19071411	19071470	1000	-	.	gene_id "MSTRG.47182"; transcript_id "MSTRG.47182.7"; exon_number "28";
chr13	StringTie	exon	19072237	19074261	1000	-	.	gene_id "MSTRG.47182"; transcript_id "MSTRG.47182.7"; exon_number "29";
chr13	StringTie	exon	19089203	19089306	1000	-	.	gene_id "MSTRG.47182"; transcript_id "MSTRG.47182.7"; exon_number "30";
chr13	StringTie	exon	19113109	19113148	1000	-	.	gene_id "MSTRG.47182"; transcript_id "MSTRG.47182.7"; exon_number "31";
chr13	StringTie	exon	19113647	19113801	1000	-	.	gene_id "MSTRG.47182"; transcript_id "MSTRG.47182.7"; exon_number "32";
chr13	StringTie	exon	19117979	19118283	1000	-	.	gene_id "MSTRG.47182"; transcript_id "MSTRG.47182.7"; exon_number "33";
chr13	StringTie	transcript	18942501	19118307	1000	-	.	gene_id "MSTRG.47182"; transcript_id "MSTRG.47182.70";
chr13	StringTie	exon	18942501	18945245	1000	-	.	gene_id "MSTRG.47182"; transcript_id "MSTRG.47182.70"; exon_number "1";
chr13	StringTie	exon	18946710	18946906	1000	-	.	gene_id "MSTRG.47182"; transcript_id "MSTRG.47182.70"; exon_number "2";
chr13	StringTie	exon	18951670	18951829	1000	-	.	gene_id "MSTRG.47182"; transcript_id "MSTRG.47182.70"; exon_number "3";
chr13	StringTie	exon	18952521	18952893	1000	-	.	gene_id "MSTRG.47182"; transcript_id "MSTRG.47182.70"; exon_number "4";
chr13	StringTie	exon	18954928	18955043	1000	-	.	gene_id "MSTRG.47182"; transcript_id "MSTRG.47182.70"; exon_number "5";
chr13	StringTie	exon	18955537	18955656	1000	-	.	gene_id "MSTRG.47182"; transcript_id "MSTRG.47182.70"; exon_number "6";
chr13	StringTie	exon	18958026	18958417	1000	-	.	gene_id "MSTRG.47182"; transcript_id "MSTRG.47182.70"; exon_number "7";
chr13	StringTie	exon	18962127	18962274	1000	-	.	gene_id "MSTRG.47182"; transcript_id "MSTRG.47182.70"; exon_number "8";
chr13	StringTie	exon	18963949	18964136	1000	-	.	gene_id "MSTRG.47182"; transcript_id "MSTRG.47182.70"; exon_number "9";
chr13	StringTie	exon	18965188	18965366	1000	-	.	gene_id "MSTRG.47182"; transcript_id "MSTRG.47182.70"; exon_number "10";
chr13	StringTie	exon	18980131	18980283	1000	-	.	gene_id "MSTRG.47182"; transcript_id "MSTRG.47182.70"; exon_number "11";
chr13	StringTie	exon	18983354	18983421	1000	-	.	gene_id "MSTRG.47182"; transcript_id "MSTRG.47182.70"; exon_number "12";
chr13	StringTie	exon	18989897	18989994	1000	-	.	gene_id "MSTRG.47182"; transcript_id "MSTRG.47182.70"; exon_number "13";
chr13	StringTie	exon	18990569	18991013	1000	-	.	gene_id "MSTRG.47182"; transcript_id "MSTRG.47182.70"; exon_number "14";
chr13	StringTie	exon	18991649	18991781	1000	-	.	gene_id "MSTRG.47182"; transcript_id "MSTRG.47182.70"; exon_number "15";
chr13	StringTie	exon	18998323	18998412	1000	-	.	gene_id "MSTRG.47182"; transcript_id "MSTRG.47182.70"; exon_number "16";
chr13	StringTie	exon	19017186	19017266	1000	-	.	gene_id "MSTRG.47182"; transcript_id "MSTRG.47182.70"; exon_number "17";
chr13	StringTie	exon	19018154	19018830	1000	-	.	gene_id "MSTRG.47182"; transcript_id "MSTRG.47182.70"; exon_number "18";
chr13	StringTie	exon	19024270	19024362	1000	-	.	gene_id "MSTRG.47182"; transcript_id "MSTRG.47182.70"; exon_number "19";
chr13	StringTie	exon	19026203	19026386	1000	-	.	gene_id "MSTRG.47182"; transcript_id "MSTRG.47182.70"; exon_number "20";
chr13	StringTie	exon	19026879	19026985	1000	-	.	gene_id "MSTRG.47182"; transcript_id "MSTRG.47182.70"; exon_number "21";
chr13	StringTie	exon	19045209	19046655	1000	-	.	gene_id "MSTRG.47182"; transcript_id "MSTRG.47182.70"; exon_number "22";
chr13	StringTie	exon	19046869	19047071	1000	-	.	gene_id "MSTRG.47182"; transcript_id "MSTRG.47182.70"; exon_number "23";
chr13	StringTie	exon	19047995	19048286	1000	-	.	gene_id "MSTRG.47182"; transcript_id "MSTRG.47182.70"; exon_number "24";
chr13	StringTie	exon	19049959	19050120	1000	-	.	gene_id "MSTRG.47182"; transcript_id "MSTRG.47182.70"; exon_number "25";
chr13	StringTie	exon	19051161	19051344	1000	-	.	gene_id "MSTRG.47182"; transcript_id "MSTRG.47182.70"; exon_number "26";
chr13	StringTie	exon	19052912	19053398	1000	-	.	gene_id "MSTRG.47182"; transcript_id "MSTRG.47182.70"; exon_number "27";
chr13	StringTie	exon	19056433	19056568	1000	-	.	gene_id "MSTRG.47182"; transcript_id "MSTRG.47182.70"; exon_number "28";
chr13	StringTie	exon	19062594	19062680	1000	-	.	gene_id "MSTRG.47182"; transcript_id "MSTRG.47182.70"; exon_number "29";
chr13	StringTie	exon	19065338	19065475	1000	-	.	gene_id "MSTRG.47182"; transcript_id "MSTRG.47182.70"; exon_number "30";
chr13	StringTie	exon	19072237	19074261	1000	-	.	gene_id "MSTRG.47182"; transcript_id "MSTRG.47182.70"; exon_number "31";
chr13	StringTie	exon	19089203	19089306	1000	-	.	gene_id "MSTRG.47182"; transcript_id "MSTRG.47182.70"; exon_number "32";
chr13	StringTie	exon	19113109	19113148	1000	-	.	gene_id "MSTRG.47182"; transcript_id "MSTRG.47182.70"; exon_number "33";
chr13	StringTie	exon	19113647	19113801	1000	-	.	gene_id "MSTRG.47182"; transcript_id "MSTRG.47182.70"; exon_number "34";
chr13	StringTie	exon	19117979	19118307	1000	-	.	gene_id "MSTRG.47182"; transcript_id "MSTRG.47182.70"; exon_number "35";
chr13	StringTie	transcript	18942511	18991786	1000	-	.	gene_id "MSTRG.47182"; transcript_id "MSTRG.47182.71";
chr13	StringTie	exon	18942511	18945245	1000	-	.	gene_id "MSTRG.47182"; transcript_id "MSTRG.47182.71"; exon_number "1";
chr13	StringTie	exon	18946710	18946994	1000	-	.	gene_id "MSTRG.47182"; transcript_id "MSTRG.47182.71"; exon_number "2";
chr13	StringTie	exon	18951670	18951829	1000	-	.	gene_id "MSTRG.47182"; transcript_id "MSTRG.47182.71"; exon_number "3";
chr13	StringTie	exon	18952521	18952591	1000	-	.	gene_id "MSTRG.47182"; transcript_id "MSTRG.47182.71"; exon_number "4";
chr13	StringTie	exon	18952715	18952893	1000	-	.	gene_id "MSTRG.47182"; transcript_id "MSTRG.47182.71"; exon_number "5";
chr13	StringTie	exon	18954928	18955043	1000	-	.	gene_id "MSTRG.47182"; transcript_id "MSTRG.47182.71"; exon_number "6";
chr13	StringTie	exon	18955537	18955656	1000	-	.	gene_id "MSTRG.47182"; transcript_id "MSTRG.47182.71"; exon_number "7";
chr13	StringTie	exon	18958026	18958417	1000	-	.	gene_id "MSTRG.47182"; transcript_id "MSTRG.47182.71"; exon_number "8";
chr13	StringTie	exon	18962127	18962274	1000	-	.	gene_id "MSTRG.47182"; transcript_id "MSTRG.47182.71"; exon_number "9";
chr13	StringTie	exon	18963949	18964136	1000	-	.	gene_id "MSTRG.47182"; transcript_id "MSTRG.47182.71"; exon_number "10";
chr13	StringTie	exon	18965188	18965366	1000	-	.	gene_id "MSTRG.47182"; transcript_id "MSTRG.47182.71"; exon_number "11";
chr13	StringTie	exon	18980131	18980283	1000	-	.	gene_id "MSTRG.47182"; transcript_id "MSTRG.47182.71"; exon_number "12";
chr13	StringTie	exon	18983354	18983421	1000	-	.	gene_id "MSTRG.47182"; transcript_id "MSTRG.47182.71"; exon_number "13";
chr13	StringTie	exon	18989897	18989994	1000	-	.	gene_id "MSTRG.47182"; transcript_id "MSTRG.47182.71"; exon_number "14";
chr13	StringTie	exon	18990569	18990731	1000	-	.	gene_id "MSTRG.47182"; transcript_id "MSTRG.47182.71"; exon_number "15";
chr13	StringTie	exon	18990940	18991013	1000	-	.	gene_id "MSTRG.47182"; transcript_id "MSTRG.47182.71"; exon_number "16";
chr13	StringTie	exon	18991649	18991786	1000	-	.	gene_id "MSTRG.47182"; transcript_id "MSTRG.47182.71"; exon_number "17";
chr13	StringTie	transcript	18942513	18989986	1000	-	.	gene_id "MSTRG.47182"; transcript_id "MSTRG.47182.72";
chr13	StringTie	exon	18942513	18945245	1000	-	.	gene_id "MSTRG.47182"; transcript_id "MSTRG.47182.72"; exon_number "1";
chr13	StringTie	exon	18946710	18946994	1000	-	.	gene_id "MSTRG.47182"; transcript_id "MSTRG.47182.72"; exon_number "2";
chr13	StringTie	exon	18951670	18951829	1000	-	.	gene_id "MSTRG.47182"; transcript_id "MSTRG.47182.72"; exon_number "3";
chr13	StringTie	exon	18952521	18952591	1000	-	.	gene_id "MSTRG.47182"; transcript_id "MSTRG.47182.72"; exon_number "4";
chr13	StringTie	exon	18952715	18952851	1000	-	.	gene_id "MSTRG.47182"; transcript_id "MSTRG.47182.72"; exon_number "5";
chr13	StringTie	exon	18954928	18955043	1000	-	.	gene_id "MSTRG.47182"; transcript_id "MSTRG.47182.72"; exon_number "6";
chr13	StringTie	exon	18955537	18955656	1000	-	.	gene_id "MSTRG.47182"; transcript_id "MSTRG.47182.72"; exon_number "7";
chr13	StringTie	exon	18958026	18958417	1000	-	.	gene_id "MSTRG.47182"; transcript_id "MSTRG.47182.72"; exon_number "8";
chr13	StringTie	exon	18962127	18962274	1000	-	.	gene_id "MSTRG.47182"; transcript_id "MSTRG.47182.72"; exon_number "9";
chr13	StringTie	exon	18963949	18964136	1000	-	.	gene_id "MSTRG.47182"; transcript_id "MSTRG.47182.72"; exon_number "10";
chr13	StringTie	exon	18965188	18965366	1000	-	.	gene_id "MSTRG.47182"; transcript_id "MSTRG.47182.72"; exon_number "11";
chr13	StringTie	exon	18980131	18980283	1000	-	.	gene_id "MSTRG.47182"; transcript_id "MSTRG.47182.72"; exon_number "12";
chr13	StringTie	exon	18983354	18983421	1000	-	.	gene_id "MSTRG.47182"; transcript_id "MSTRG.47182.72"; exon_number "13";
chr13	StringTie	exon	18989897	18989986	1000	-	.	gene_id "MSTRG.47182"; transcript_id "MSTRG.47182.72"; exon_number "14";
chr13	StringTie	transcript	18942513	18989986	1000	-	.	gene_id "MSTRG.47182"; transcript_id "MSTRG.47182.73";
chr13	StringTie	exon	18942513	18945245	1000	-	.	gene_id "MSTRG.47182"; transcript_id "MSTRG.47182.73"; exon_number "1";
chr13	StringTie	exon	18946717	18946906	1000	-	.	gene_id "MSTRG.47182"; transcript_id "MSTRG.47182.73"; exon_number "2";
chr13	StringTie	exon	18951670	18951829	1000	-	.	gene_id "MSTRG.47182"; transcript_id "MSTRG.47182.73"; exon_number "3";
chr13	StringTie	exon	18952521	18952591	1000	-	.	gene_id "MSTRG.47182"; transcript_id "MSTRG.47182.73"; exon_number "4";
chr13	StringTie	exon	18952715	18952893	1000	-	.	gene_id "MSTRG.47182"; transcript_id "MSTRG.47182.73"; exon_number "5";
chr13	StringTie	exon	18954928	18955043	1000	-	.	gene_id "MSTRG.47182"; transcript_id "MSTRG.47182.73"; exon_number "6";
chr13	StringTie	exon	18955537	18955656	1000	-	.	gene_id "MSTRG.47182"; transcript_id "MSTRG.47182.73"; exon_number "7";
chr13	StringTie	exon	18958026	18958417	1000	-	.	gene_id "MSTRG.47182"; transcript_id "MSTRG.47182.73"; exon_number "8";
chr13	StringTie	exon	18962127	18962274	1000	-	.	gene_id "MSTRG.47182"; transcript_id "MSTRG.47182.73"; exon_number "9";
chr13	StringTie	exon	18963949	18964006	1000	-	.	gene_id "MSTRG.47182"; transcript_id "MSTRG.47182.73"; exon_number "10";
chr13	StringTie	exon	18965188	18965366	1000	-	.	gene_id "MSTRG.47182"; transcript_id "MSTRG.47182.73"; exon_number "11";
chr13	StringTie	exon	18980131	18980283	1000	-	.	gene_id "MSTRG.47182"; transcript_id "MSTRG.47182.73"; exon_number "12";
chr13	StringTie	exon	18983354	18983421	1000	-	.	gene_id "MSTRG.47182"; transcript_id "MSTRG.47182.73"; exon_number "13";
chr13	StringTie	exon	18989897	18989986	1000	-	.	gene_id "MSTRG.47182"; transcript_id "MSTRG.47182.73"; exon_number "14";
chr13	StringTie	transcript	18942518	18991786	1000	-	.	gene_id "MSTRG.47182"; transcript_id "MSTRG.47182.74";
chr13	StringTie	exon	18942518	18945245	1000	-	.	gene_id "MSTRG.47182"; transcript_id "MSTRG.47182.74"; exon_number "1";
chr13	StringTie	exon	18946717	18946906	1000	-	.	gene_id "MSTRG.47182"; transcript_id "MSTRG.47182.74"; exon_number "2";
chr13	StringTie	exon	18951670	18951829	1000	-	.	gene_id "MSTRG.47182"; transcript_id "MSTRG.47182.74"; exon_number "3";
chr13	StringTie	exon	18952521	18952591	1000	-	.	gene_id "MSTRG.47182"; transcript_id "MSTRG.47182.74"; exon_number "4";
chr13	StringTie	exon	18952715	18952893	1000	-	.	gene_id "MSTRG.47182"; transcript_id "MSTRG.47182.74"; exon_number "5";
chr13	StringTie	exon	18954924	18955043	1000	-	.	gene_id "MSTRG.47182"; transcript_id "MSTRG.47182.74"; exon_number "6";
chr13	StringTie	exon	18955537	18955656	1000	-	.	gene_id "MSTRG.47182"; transcript_id "MSTRG.47182.74"; exon_number "7";
chr13	StringTie	exon	18958026	18958417	1000	-	.	gene_id "MSTRG.47182"; transcript_id "MSTRG.47182.74"; exon_number "8";
chr13	StringTie	exon	18962127	18962274	1000	-	.	gene_id "MSTRG.47182"; transcript_id "MSTRG.47182.74"; exon_number "9";
chr13	StringTie	exon	18965188	18965366	1000	-	.	gene_id "MSTRG.47182"; transcript_id "MSTRG.47182.74"; exon_number "10";
chr13	StringTie	exon	18980131	18980283	1000	-	.	gene_id "MSTRG.47182"; transcript_id "MSTRG.47182.74"; exon_number "11";
chr13	StringTie	exon	18983354	18983421	1000	-	.	gene_id "MSTRG.47182"; transcript_id "MSTRG.47182.74"; exon_number "12";
chr13	StringTie	exon	18989897	18989994	1000	-	.	gene_id "MSTRG.47182"; transcript_id "MSTRG.47182.74"; exon_number "13";
chr13	StringTie	exon	18990569	18990746	1000	-	.	gene_id "MSTRG.47182"; transcript_id "MSTRG.47182.74"; exon_number "14";
chr13	StringTie	exon	18991649	18991786	1000	-	.	gene_id "MSTRG.47182"; transcript_id "MSTRG.47182.74"; exon_number "15";
chr13	StringTie	transcript	18942533	19024358	1000	-	.	gene_id "MSTRG.47182"; transcript_id "MSTRG.47182.75";
chr13	StringTie	exon	18942533	18945245	1000	-	.	gene_id "MSTRG.47182"; transcript_id "MSTRG.47182.75"; exon_number "1";
chr13	StringTie	exon	18946710	18946994	1000	-	.	gene_id "MSTRG.47182"; transcript_id "MSTRG.47182.75"; exon_number "2";
chr13	StringTie	exon	18951670	18951829	1000	-	.	gene_id "MSTRG.47182"; transcript_id "MSTRG.47182.75"; exon_number "3";
chr13	StringTie	exon	18952521	18952591	1000	-	.	gene_id "MSTRG.47182"; transcript_id "MSTRG.47182.75"; exon_number "4";
chr13	StringTie	exon	18952715	18952893	1000	-	.	gene_id "MSTRG.47182"; transcript_id "MSTRG.47182.75"; exon_number "5";
chr13	StringTie	exon	18954928	18955043	1000	-	.	gene_id "MSTRG.47182"; transcript_id "MSTRG.47182.75"; exon_number "6";
chr13	StringTie	exon	18955537	18955656	1000	-	.	gene_id "MSTRG.47182"; transcript_id "MSTRG.47182.75"; exon_number "7";
chr13	StringTie	exon	18958026	18958417	1000	-	.	gene_id "MSTRG.47182"; transcript_id "MSTRG.47182.75"; exon_number "8";
chr13	StringTie	exon	18962127	18962274	1000	-	.	gene_id "MSTRG.47182"; transcript_id "MSTRG.47182.75"; exon_number "9";
chr13	StringTie	exon	18963949	18964006	1000	-	.	gene_id "MSTRG.47182"; transcript_id "MSTRG.47182.75"; exon_number "10";
chr13	StringTie	exon	18965188	18965366	1000	-	.	gene_id "MSTRG.47182"; transcript_id "MSTRG.47182.75"; exon_number "11";
chr13	StringTie	exon	18980131	18980283	1000	-	.	gene_id "MSTRG.47182"; transcript_id "MSTRG.47182.75"; exon_number "12";
chr13	StringTie	exon	18983354	18983421	1000	-	.	gene_id "MSTRG.47182"; transcript_id "MSTRG.47182.75"; exon_number "13";
chr13	StringTie	exon	18989897	18989994	1000	-	.	gene_id "MSTRG.47182"; transcript_id "MSTRG.47182.75"; exon_number "14";
chr13	StringTie	exon	18990569	18990746	1000	-	.	gene_id "MSTRG.47182"; transcript_id "MSTRG.47182.75"; exon_number "15";
chr13	StringTie	exon	18991649	18991778	1000	-	.	gene_id "MSTRG.47182"; transcript_id "MSTRG.47182.75"; exon_number "16";
chr13	StringTie	exon	18998323	18998412	1000	-	.	gene_id "MSTRG.47182"; transcript_id "MSTRG.47182.75"; exon_number "17";
chr13	StringTie	exon	19017186	19017266	1000	-	.	gene_id "MSTRG.47182"; transcript_id "MSTRG.47182.75"; exon_number "18";
chr13	StringTie	exon	19018154	19018278	1000	-	.	gene_id "MSTRG.47182"; transcript_id "MSTRG.47182.75"; exon_number "19";
chr13	StringTie	exon	19024270	19024358	1000	-	.	gene_id "MSTRG.47182"; transcript_id "MSTRG.47182.75"; exon_number "20";
chr13	StringTie	transcript	18942537	19018781	1000	-	.	gene_id "MSTRG.47182"; transcript_id "MSTRG.47182.76";
chr13	StringTie	exon	18942537	18945245	1000	-	.	gene_id "MSTRG.47182"; transcript_id "MSTRG.47182.76"; exon_number "1";
chr13	StringTie	exon	18946717	18946994	1000	-	.	gene_id "MSTRG.47182"; transcript_id "MSTRG.47182.76"; exon_number "2";
chr13	StringTie	exon	18951670	18951829	1000	-	.	gene_id "MSTRG.47182"; transcript_id "MSTRG.47182.76"; exon_number "3";
chr13	StringTie	exon	18952521	18952893	1000	-	.	gene_id "MSTRG.47182"; transcript_id "MSTRG.47182.76"; exon_number "4";
chr13	StringTie	exon	18954928	18955043	1000	-	.	gene_id "MSTRG.47182"; transcript_id "MSTRG.47182.76"; exon_number "5";
chr13	StringTie	exon	18955537	18955656	1000	-	.	gene_id "MSTRG.47182"; transcript_id "MSTRG.47182.76"; exon_number "6";
chr13	StringTie	exon	18958026	18958417	1000	-	.	gene_id "MSTRG.47182"; transcript_id "MSTRG.47182.76"; exon_number "7";
chr13	StringTie	exon	18962127	18962274	1000	-	.	gene_id "MSTRG.47182"; transcript_id "MSTRG.47182.76"; exon_number "8";
chr13	StringTie	exon	18963949	18964136	1000	-	.	gene_id "MSTRG.47182"; transcript_id "MSTRG.47182.76"; exon_number "9";
chr13	StringTie	exon	18965188	18965366	1000	-	.	gene_id "MSTRG.47182"; transcript_id "MSTRG.47182.76"; exon_number "10";
chr13	StringTie	exon	18980131	18980283	1000	-	.	gene_id "MSTRG.47182"; transcript_id "MSTRG.47182.76"; exon_number "11";
chr13	StringTie	exon	18983354	18983421	1000	-	.	gene_id "MSTRG.47182"; transcript_id "MSTRG.47182.76"; exon_number "12";
chr13	StringTie	exon	18989897	18989994	1000	-	.	gene_id "MSTRG.47182"; transcript_id "MSTRG.47182.76"; exon_number "13";
chr13	StringTie	exon	18990569	18991781	1000	-	.	gene_id "MSTRG.47182"; transcript_id "MSTRG.47182.76"; exon_number "14";
chr13	StringTie	exon	18998323	18998412	1000	-	.	gene_id "MSTRG.47182"; transcript_id "MSTRG.47182.76"; exon_number "15";
chr13	StringTie	exon	19017186	19017266	1000	-	.	gene_id "MSTRG.47182"; transcript_id "MSTRG.47182.76"; exon_number "16";
chr13	StringTie	exon	19018154	19018781	1000	-	.	gene_id "MSTRG.47182"; transcript_id "MSTRG.47182.76"; exon_number "17";
chr13	StringTie	transcript	18942592	18965369	1000	-	.	gene_id "MSTRG.47182"; transcript_id "MSTRG.47182.77";
chr13	StringTie	exon	18942592	18945245	1000	-	.	gene_id "MSTRG.47182"; transcript_id "MSTRG.47182.77"; exon_number "1";
chr13	StringTie	exon	18946717	18946994	1000	-	.	gene_id "MSTRG.47182"; transcript_id "MSTRG.47182.77"; exon_number "2";
chr13	StringTie	exon	18951670	18951829	1000	-	.	gene_id "MSTRG.47182"; transcript_id "MSTRG.47182.77"; exon_number "3";
chr13	StringTie	exon	18952521	18952591	1000	-	.	gene_id "MSTRG.47182"; transcript_id "MSTRG.47182.77"; exon_number "4";
chr13	StringTie	exon	18952715	18952893	1000	-	.	gene_id "MSTRG.47182"; transcript_id "MSTRG.47182.77"; exon_number "5";
chr13	StringTie	exon	18954928	18955043	1000	-	.	gene_id "MSTRG.47182"; transcript_id "MSTRG.47182.77"; exon_number "6";
chr13	StringTie	exon	18955537	18955656	1000	-	.	gene_id "MSTRG.47182"; transcript_id "MSTRG.47182.77"; exon_number "7";
chr13	StringTie	exon	18958026	18958417	1000	-	.	gene_id "MSTRG.47182"; transcript_id "MSTRG.47182.77"; exon_number "8";
chr13	StringTie	exon	18962127	18962274	1000	-	.	gene_id "MSTRG.47182"; transcript_id "MSTRG.47182.77"; exon_number "9";
chr13	StringTie	exon	18965188	18965369	1000	-	.	gene_id "MSTRG.47182"; transcript_id "MSTRG.47182.77"; exon_number "10";
chr13	StringTie	transcript	18942719	19071513	1000	-	.	gene_id "MSTRG.47182"; transcript_id "MSTRG.47182.78";
chr13	StringTie	exon	18942719	18945245	1000	-	.	gene_id "MSTRG.47182"; transcript_id "MSTRG.47182.78"; exon_number "1";
chr13	StringTie	exon	18946710	18946994	1000	-	.	gene_id "MSTRG.47182"; transcript_id "MSTRG.47182.78"; exon_number "2";
chr13	StringTie	exon	18951670	18951829	1000	-	.	gene_id "MSTRG.47182"; transcript_id "MSTRG.47182.78"; exon_number "3";
chr13	StringTie	exon	18952521	18952591	1000	-	.	gene_id "MSTRG.47182"; transcript_id "MSTRG.47182.78"; exon_number "4";
chr13	StringTie	exon	18952715	18952893	1000	-	.	gene_id "MSTRG.47182"; transcript_id "MSTRG.47182.78"; exon_number "5";
chr13	StringTie	exon	18954928	18955043	1000	-	.	gene_id "MSTRG.47182"; transcript_id "MSTRG.47182.78"; exon_number "6";
chr13	StringTie	exon	18955537	18955656	1000	-	.	gene_id "MSTRG.47182"; transcript_id "MSTRG.47182.78"; exon_number "7";
chr13	StringTie	exon	18958026	18958417	1000	-	.	gene_id "MSTRG.47182"; transcript_id "MSTRG.47182.78"; exon_number "8";
chr13	StringTie	exon	18965188	18965366	1000	-	.	gene_id "MSTRG.47182"; transcript_id "MSTRG.47182.78"; exon_number "9";
chr13	StringTie	exon	18980131	18980283	1000	-	.	gene_id "MSTRG.47182"; transcript_id "MSTRG.47182.78"; exon_number "10";
chr13	StringTie	exon	18983354	18983421	1000	-	.	gene_id "MSTRG.47182"; transcript_id "MSTRG.47182.78"; exon_number "11";
chr13	StringTie	exon	18989897	18989994	1000	-	.	gene_id "MSTRG.47182"; transcript_id "MSTRG.47182.78"; exon_number "12";
chr13	StringTie	exon	18990569	18990746	1000	-	.	gene_id "MSTRG.47182"; transcript_id "MSTRG.47182.78"; exon_number "13";
chr13	StringTie	exon	18998323	18998412	1000	-	.	gene_id "MSTRG.47182"; transcript_id "MSTRG.47182.78"; exon_number "14";
chr13	StringTie	exon	19017186	19017266	1000	-	.	gene_id "MSTRG.47182"; transcript_id "MSTRG.47182.78"; exon_number "15";
chr13	StringTie	exon	19018154	19024362	1000	-	.	gene_id "MSTRG.47182"; transcript_id "MSTRG.47182.78"; exon_number "16";
chr13	StringTie	exon	19026203	19026386	1000	-	.	gene_id "MSTRG.47182"; transcript_id "MSTRG.47182.78"; exon_number "17";
chr13	StringTie	exon	19026879	19026985	1000	-	.	gene_id "MSTRG.47182"; transcript_id "MSTRG.47182.78"; exon_number "18";
chr13	StringTie	exon	19045209	19046655	1000	-	.	gene_id "MSTRG.47182"; transcript_id "MSTRG.47182.78"; exon_number "19";
chr13	StringTie	exon	19046869	19047071	1000	-	.	gene_id "MSTRG.47182"; transcript_id "MSTRG.47182.78"; exon_number "20";
chr13	StringTie	exon	19047995	19048286	1000	-	.	gene_id "MSTRG.47182"; transcript_id "MSTRG.47182.78"; exon_number "21";
chr13	StringTie	exon	19049959	19050120	1000	-	.	gene_id "MSTRG.47182"; transcript_id "MSTRG.47182.78"; exon_number "22";
chr13	StringTie	exon	19051161	19051400	1000	-	.	gene_id "MSTRG.47182"; transcript_id "MSTRG.47182.78"; exon_number "23";
chr13	StringTie	exon	19053265	19053398	1000	-	.	gene_id "MSTRG.47182"; transcript_id "MSTRG.47182.78"; exon_number "24";
chr13	StringTie	exon	19054979	19055145	1000	-	.	gene_id "MSTRG.47182"; transcript_id "MSTRG.47182.78"; exon_number "25";
chr13	StringTie	exon	19056433	19056568	1000	-	.	gene_id "MSTRG.47182"; transcript_id "MSTRG.47182.78"; exon_number "26";
chr13	StringTie	exon	19062594	19062680	1000	-	.	gene_id "MSTRG.47182"; transcript_id "MSTRG.47182.78"; exon_number "27";
chr13	StringTie	exon	19071411	19071513	1000	-	.	gene_id "MSTRG.47182"; transcript_id "MSTRG.47182.78"; exon_number "28";
chr13	StringTie	transcript	18942790	18991786	1000	-	.	gene_id "MSTRG.47182"; transcript_id "MSTRG.47182.79";
chr13	StringTie	exon	18942790	18945245	1000	-	.	gene_id "MSTRG.47182"; transcript_id "MSTRG.47182.79"; exon_number "1";
chr13	StringTie	exon	18946717	18946994	1000	-	.	gene_id "MSTRG.47182"; transcript_id "MSTRG.47182.79"; exon_number "2";
chr13	StringTie	exon	18951670	18951829	1000	-	.	gene_id "MSTRG.47182"; transcript_id "MSTRG.47182.79"; exon_number "3";
chr13	StringTie	exon	18952521	18952591	1000	-	.	gene_id "MSTRG.47182"; transcript_id "MSTRG.47182.79"; exon_number "4";
chr13	StringTie	exon	18952715	18952893	1000	-	.	gene_id "MSTRG.47182"; transcript_id "MSTRG.47182.79"; exon_number "5";
chr13	StringTie	exon	18954928	18955043	1000	-	.	gene_id "MSTRG.47182"; transcript_id "MSTRG.47182.79"; exon_number "6";
chr13	StringTie	exon	18955537	18955656	1000	-	.	gene_id "MSTRG.47182"; transcript_id "MSTRG.47182.79"; exon_number "7";
chr13	StringTie	exon	18958026	18958417	1000	-	.	gene_id "MSTRG.47182"; transcript_id "MSTRG.47182.79"; exon_number "8";
chr13	StringTie	exon	18962127	18962274	1000	-	.	gene_id "MSTRG.47182"; transcript_id "MSTRG.47182.79"; exon_number "9";
chr13	StringTie	exon	18963949	18964136	1000	-	.	gene_id "MSTRG.47182"; transcript_id "MSTRG.47182.79"; exon_number "10";
chr13	StringTie	exon	18965188	18965366	1000	-	.	gene_id "MSTRG.47182"; transcript_id "MSTRG.47182.79"; exon_number "11";
chr13	StringTie	exon	18980131	18980283	1000	-	.	gene_id "MSTRG.47182"; transcript_id "MSTRG.47182.79"; exon_number "12";
chr13	StringTie	exon	18983354	18983421	1000	-	.	gene_id "MSTRG.47182"; transcript_id "MSTRG.47182.79"; exon_number "13";
chr13	StringTie	exon	18989897	18989994	1000	-	.	gene_id "MSTRG.47182"; transcript_id "MSTRG.47182.79"; exon_number "14";
chr13	StringTie	exon	18990569	18990746	1000	-	.	gene_id "MSTRG.47182"; transcript_id "MSTRG.47182.79"; exon_number "15";
chr13	StringTie	exon	18991649	18991786	1000	-	.	gene_id "MSTRG.47182"; transcript_id "MSTRG.47182.79"; exon_number "16";
chr13	StringTie	transcript	18936640	19113931	1000	-	.	gene_id "MSTRG.47182"; transcript_id "MSTRG.47182.8";
chr13	StringTie	exon	18936640	18945245	1000	-	.	gene_id "MSTRG.47182"; transcript_id "MSTRG.47182.8"; exon_number "1";
chr13	StringTie	exon	18946710	18946994	1000	-	.	gene_id "MSTRG.47182"; transcript_id "MSTRG.47182.8"; exon_number "2";
chr13	StringTie	exon	18951670	18951829	1000	-	.	gene_id "MSTRG.47182"; transcript_id "MSTRG.47182.8"; exon_number "3";
chr13	StringTie	exon	18952521	18952591	1000	-	.	gene_id "MSTRG.47182"; transcript_id "MSTRG.47182.8"; exon_number "4";
chr13	StringTie	exon	18952715	18952893	1000	-	.	gene_id "MSTRG.47182"; transcript_id "MSTRG.47182.8"; exon_number "5";
chr13	StringTie	exon	18954928	18955043	1000	-	.	gene_id "MSTRG.47182"; transcript_id "MSTRG.47182.8"; exon_number "6";
chr13	StringTie	exon	18955537	18955656	1000	-	.	gene_id "MSTRG.47182"; transcript_id "MSTRG.47182.8"; exon_number "7";
chr13	StringTie	exon	18958026	18958417	1000	-	.	gene_id "MSTRG.47182"; transcript_id "MSTRG.47182.8"; exon_number "8";
chr13	StringTie	exon	18962127	18962274	1000	-	.	gene_id "MSTRG.47182"; transcript_id "MSTRG.47182.8"; exon_number "9";
chr13	StringTie	exon	18963949	18964136	1000	-	.	gene_id "MSTRG.47182"; transcript_id "MSTRG.47182.8"; exon_number "10";
chr13	StringTie	exon	18965188	18965366	1000	-	.	gene_id "MSTRG.47182"; transcript_id "MSTRG.47182.8"; exon_number "11";
chr13	StringTie	exon	18980131	18980283	1000	-	.	gene_id "MSTRG.47182"; transcript_id "MSTRG.47182.8"; exon_number "12";
chr13	StringTie	exon	18983354	18983421	1000	-	.	gene_id "MSTRG.47182"; transcript_id "MSTRG.47182.8"; exon_number "13";
chr13	StringTie	exon	18989897	18989994	1000	-	.	gene_id "MSTRG.47182"; transcript_id "MSTRG.47182.8"; exon_number "14";
chr13	StringTie	exon	18990569	18990746	1000	-	.	gene_id "MSTRG.47182"; transcript_id "MSTRG.47182.8"; exon_number "15";
chr13	StringTie	exon	18990940	18991013	1000	-	.	gene_id "MSTRG.47182"; transcript_id "MSTRG.47182.8"; exon_number "16";
chr13	StringTie	exon	18991649	18991778	1000	-	.	gene_id "MSTRG.47182"; transcript_id "MSTRG.47182.8"; exon_number "17";
chr13	StringTie	exon	18998323	18998412	1000	-	.	gene_id "MSTRG.47182"; transcript_id "MSTRG.47182.8"; exon_number "18";
chr13	StringTie	exon	19017186	19017266	1000	-	.	gene_id "MSTRG.47182"; transcript_id "MSTRG.47182.8"; exon_number "19";
chr13	StringTie	exon	19018154	19018830	1000	-	.	gene_id "MSTRG.47182"; transcript_id "MSTRG.47182.8"; exon_number "20";
chr13	StringTie	exon	19024270	19024362	1000	-	.	gene_id "MSTRG.47182"; transcript_id "MSTRG.47182.8"; exon_number "21";
chr13	StringTie	exon	19026203	19026386	1000	-	.	gene_id "MSTRG.47182"; transcript_id "MSTRG.47182.8"; exon_number "22";
chr13	StringTie	exon	19026879	19026985	1000	-	.	gene_id "MSTRG.47182"; transcript_id "MSTRG.47182.8"; exon_number "23";
chr13	StringTie	exon	19045209	19046655	1000	-	.	gene_id "MSTRG.47182"; transcript_id "MSTRG.47182.8"; exon_number "24";
chr13	StringTie	exon	19046869	19047071	1000	-	.	gene_id "MSTRG.47182"; transcript_id "MSTRG.47182.8"; exon_number "25";
chr13	StringTie	exon	19047995	19048286	1000	-	.	gene_id "MSTRG.47182"; transcript_id "MSTRG.47182.8"; exon_number "26";
chr13	StringTie	exon	19049959	19050120	1000	-	.	gene_id "MSTRG.47182"; transcript_id "MSTRG.47182.8"; exon_number "27";
chr13	StringTie	exon	19051161	19051344	1000	-	.	gene_id "MSTRG.47182"; transcript_id "MSTRG.47182.8"; exon_number "28";
chr13	StringTie	exon	19052912	19053398	1000	-	.	gene_id "MSTRG.47182"; transcript_id "MSTRG.47182.8"; exon_number "29";
chr13	StringTie	exon	19056433	19056568	1000	-	.	gene_id "MSTRG.47182"; transcript_id "MSTRG.47182.8"; exon_number "30";
chr13	StringTie	exon	19062594	19062680	1000	-	.	gene_id "MSTRG.47182"; transcript_id "MSTRG.47182.8"; exon_number "31";
chr13	StringTie	exon	19065338	19065475	1000	-	.	gene_id "MSTRG.47182"; transcript_id "MSTRG.47182.8"; exon_number "32";
chr13	StringTie	exon	19071411	19071470	1000	-	.	gene_id "MSTRG.47182"; transcript_id "MSTRG.47182.8"; exon_number "33";
chr13	StringTie	exon	19072237	19074261	1000	-	.	gene_id "MSTRG.47182"; transcript_id "MSTRG.47182.8"; exon_number "34";
chr13	StringTie	exon	19089203	19089306	1000	-	.	gene_id "MSTRG.47182"; transcript_id "MSTRG.47182.8"; exon_number "35";
chr13	StringTie	exon	19113109	19113148	1000	-	.	gene_id "MSTRG.47182"; transcript_id "MSTRG.47182.8"; exon_number "36";
chr13	StringTie	exon	19113647	19113792	1000	-	.	gene_id "MSTRG.47182"; transcript_id "MSTRG.47182.8"; exon_number "37";
chr13	StringTie	exon	19113887	19113931	1000	-	.	gene_id "MSTRG.47182"; transcript_id "MSTRG.47182.8"; exon_number "38";
chr13	StringTie	transcript	18942970	18989994	1000	-	.	gene_id "MSTRG.47182"; transcript_id "MSTRG.47182.80";
chr13	StringTie	exon	18942970	18945245	1000	-	.	gene_id "MSTRG.47182"; transcript_id "MSTRG.47182.80"; exon_number "1";
chr13	StringTie	exon	18946717	18946906	1000	-	.	gene_id "MSTRG.47182"; transcript_id "MSTRG.47182.80"; exon_number "2";
chr13	StringTie	exon	18951670	18951829	1000	-	.	gene_id "MSTRG.47182"; transcript_id "MSTRG.47182.80"; exon_number "3";
chr13	StringTie	exon	18952521	18952893	1000	-	.	gene_id "MSTRG.47182"; transcript_id "MSTRG.47182.80"; exon_number "4";
chr13	StringTie	exon	18954928	18955043	1000	-	.	gene_id "MSTRG.47182"; transcript_id "MSTRG.47182.80"; exon_number "5";
chr13	StringTie	exon	18955537	18955656	1000	-	.	gene_id "MSTRG.47182"; transcript_id "MSTRG.47182.80"; exon_number "6";
chr13	StringTie	exon	18958026	18958417	1000	-	.	gene_id "MSTRG.47182"; transcript_id "MSTRG.47182.80"; exon_number "7";
chr13	StringTie	exon	18962127	18962274	1000	-	.	gene_id "MSTRG.47182"; transcript_id "MSTRG.47182.80"; exon_number "8";
chr13	StringTie	exon	18963949	18964136	1000	-	.	gene_id "MSTRG.47182"; transcript_id "MSTRG.47182.80"; exon_number "9";
chr13	StringTie	exon	18965188	18965366	1000	-	.	gene_id "MSTRG.47182"; transcript_id "MSTRG.47182.80"; exon_number "10";
chr13	StringTie	exon	18980131	18980283	1000	-	.	gene_id "MSTRG.47182"; transcript_id "MSTRG.47182.80"; exon_number "11";
chr13	StringTie	exon	18983354	18983421	1000	-	.	gene_id "MSTRG.47182"; transcript_id "MSTRG.47182.80"; exon_number "12";
chr13	StringTie	exon	18989897	18989994	1000	-	.	gene_id "MSTRG.47182"; transcript_id "MSTRG.47182.80"; exon_number "13";
chr13	StringTie	transcript	18944036	19019422	1000	-	.	gene_id "MSTRG.47182"; transcript_id "MSTRG.47182.81";
chr13	StringTie	exon	18944036	18946994	1000	-	.	gene_id "MSTRG.47182"; transcript_id "MSTRG.47182.81"; exon_number "1";
chr13	StringTie	exon	18951670	18951829	1000	-	.	gene_id "MSTRG.47182"; transcript_id "MSTRG.47182.81"; exon_number "2";
chr13	StringTie	exon	18952521	18952591	1000	-	.	gene_id "MSTRG.47182"; transcript_id "MSTRG.47182.81"; exon_number "3";
chr13	StringTie	exon	18952715	18952893	1000	-	.	gene_id "MSTRG.47182"; transcript_id "MSTRG.47182.81"; exon_number "4";
chr13	StringTie	exon	18954928	18955043	1000	-	.	gene_id "MSTRG.47182"; transcript_id "MSTRG.47182.81"; exon_number "5";
chr13	StringTie	exon	18955537	18955656	1000	-	.	gene_id "MSTRG.47182"; transcript_id "MSTRG.47182.81"; exon_number "6";
chr13	StringTie	exon	18958026	18958417	1000	-	.	gene_id "MSTRG.47182"; transcript_id "MSTRG.47182.81"; exon_number "7";
chr13	StringTie	exon	18962127	18962274	1000	-	.	gene_id "MSTRG.47182"; transcript_id "MSTRG.47182.81"; exon_number "8";
chr13	StringTie	exon	18963949	18964006	1000	-	.	gene_id "MSTRG.47182"; transcript_id "MSTRG.47182.81"; exon_number "9";
chr13	StringTie	exon	18965188	18965366	1000	-	.	gene_id "MSTRG.47182"; transcript_id "MSTRG.47182.81"; exon_number "10";
chr13	StringTie	exon	18980131	18980283	1000	-	.	gene_id "MSTRG.47182"; transcript_id "MSTRG.47182.81"; exon_number "11";
chr13	StringTie	exon	18983354	18983421	1000	-	.	gene_id "MSTRG.47182"; transcript_id "MSTRG.47182.81"; exon_number "12";
chr13	StringTie	exon	18989897	18989994	1000	-	.	gene_id "MSTRG.47182"; transcript_id "MSTRG.47182.81"; exon_number "13";
chr13	StringTie	exon	18990569	18991778	1000	-	.	gene_id "MSTRG.47182"; transcript_id "MSTRG.47182.81"; exon_number "14";
chr13	StringTie	exon	18998323	18998412	1000	-	.	gene_id "MSTRG.47182"; transcript_id "MSTRG.47182.81"; exon_number "15";
chr13	StringTie	exon	19017186	19017266	1000	-	.	gene_id "MSTRG.47182"; transcript_id "MSTRG.47182.81"; exon_number "16";
chr13	StringTie	exon	19018154	19019422	1000	-	.	gene_id "MSTRG.47182"; transcript_id "MSTRG.47182.81"; exon_number "17";
chr13	StringTie	transcript	18944237	19021404	1000	-	.	gene_id "MSTRG.47182"; transcript_id "MSTRG.47182.82";
chr13	StringTie	exon	18944237	18945245	1000	-	.	gene_id "MSTRG.47182"; transcript_id "MSTRG.47182.82"; exon_number "1";
chr13	StringTie	exon	18946710	18946994	1000	-	.	gene_id "MSTRG.47182"; transcript_id "MSTRG.47182.82"; exon_number "2";
chr13	StringTie	exon	18951670	18951829	1000	-	.	gene_id "MSTRG.47182"; transcript_id "MSTRG.47182.82"; exon_number "3";
chr13	StringTie	exon	18952521	18952591	1000	-	.	gene_id "MSTRG.47182"; transcript_id "MSTRG.47182.82"; exon_number "4";
chr13	StringTie	exon	18952715	18952851	1000	-	.	gene_id "MSTRG.47182"; transcript_id "MSTRG.47182.82"; exon_number "5";
chr13	StringTie	exon	18954928	18955043	1000	-	.	gene_id "MSTRG.47182"; transcript_id "MSTRG.47182.82"; exon_number "6";
chr13	StringTie	exon	18955537	18955656	1000	-	.	gene_id "MSTRG.47182"; transcript_id "MSTRG.47182.82"; exon_number "7";
chr13	StringTie	exon	18958026	18958417	1000	-	.	gene_id "MSTRG.47182"; transcript_id "MSTRG.47182.82"; exon_number "8";
chr13	StringTie	exon	18962127	18962274	1000	-	.	gene_id "MSTRG.47182"; transcript_id "MSTRG.47182.82"; exon_number "9";
chr13	StringTie	exon	18963949	18964006	1000	-	.	gene_id "MSTRG.47182"; transcript_id "MSTRG.47182.82"; exon_number "10";
chr13	StringTie	exon	18965188	18965366	1000	-	.	gene_id "MSTRG.47182"; transcript_id "MSTRG.47182.82"; exon_number "11";
chr13	StringTie	exon	18980131	18980283	1000	-	.	gene_id "MSTRG.47182"; transcript_id "MSTRG.47182.82"; exon_number "12";
chr13	StringTie	exon	18983354	18983421	1000	-	.	gene_id "MSTRG.47182"; transcript_id "MSTRG.47182.82"; exon_number "13";
chr13	StringTie	exon	18990569	18991778	1000	-	.	gene_id "MSTRG.47182"; transcript_id "MSTRG.47182.82"; exon_number "14";
chr13	StringTie	exon	18998323	18998412	1000	-	.	gene_id "MSTRG.47182"; transcript_id "MSTRG.47182.82"; exon_number "15";
chr13	StringTie	exon	19017186	19017266	1000	-	.	gene_id "MSTRG.47182"; transcript_id "MSTRG.47182.82"; exon_number "16";
chr13	StringTie	exon	19018154	19021404	1000	-	.	gene_id "MSTRG.47182"; transcript_id "MSTRG.47182.82"; exon_number "17";
chr13	StringTie	transcript	18946082	19118329	1000	-	.	gene_id "MSTRG.47182"; transcript_id "MSTRG.47182.83";
chr13	StringTie	exon	18946082	18946994	1000	-	.	gene_id "MSTRG.47182"; transcript_id "MSTRG.47182.83"; exon_number "1";
chr13	StringTie	exon	18951670	18951829	1000	-	.	gene_id "MSTRG.47182"; transcript_id "MSTRG.47182.83"; exon_number "2";
chr13	StringTie	exon	18952521	18952893	1000	-	.	gene_id "MSTRG.47182"; transcript_id "MSTRG.47182.83"; exon_number "3";
chr13	StringTie	exon	18954928	18955043	1000	-	.	gene_id "MSTRG.47182"; transcript_id "MSTRG.47182.83"; exon_number "4";
chr13	StringTie	exon	18955537	18955656	1000	-	.	gene_id "MSTRG.47182"; transcript_id "MSTRG.47182.83"; exon_number "5";
chr13	StringTie	exon	18958026	18958417	1000	-	.	gene_id "MSTRG.47182"; transcript_id "MSTRG.47182.83"; exon_number "6";
chr13	StringTie	exon	18965188	18965366	1000	-	.	gene_id "MSTRG.47182"; transcript_id "MSTRG.47182.83"; exon_number "7";
chr13	StringTie	exon	18980131	18980283	1000	-	.	gene_id "MSTRG.47182"; transcript_id "MSTRG.47182.83"; exon_number "8";
chr13	StringTie	exon	18983354	18983421	1000	-	.	gene_id "MSTRG.47182"; transcript_id "MSTRG.47182.83"; exon_number "9";
chr13	StringTie	exon	18989897	18989994	1000	-	.	gene_id "MSTRG.47182"; transcript_id "MSTRG.47182.83"; exon_number "10";
chr13	StringTie	exon	18990569	18990746	1000	-	.	gene_id "MSTRG.47182"; transcript_id "MSTRG.47182.83"; exon_number "11";
chr13	StringTie	exon	18990940	18991013	1000	-	.	gene_id "MSTRG.47182"; transcript_id "MSTRG.47182.83"; exon_number "12";
chr13	StringTie	exon	18991649	18991781	1000	-	.	gene_id "MSTRG.47182"; transcript_id "MSTRG.47182.83"; exon_number "13";
chr13	StringTie	exon	18998323	18998412	1000	-	.	gene_id "MSTRG.47182"; transcript_id "MSTRG.47182.83"; exon_number "14";
chr13	StringTie	exon	19017186	19017266	1000	-	.	gene_id "MSTRG.47182"; transcript_id "MSTRG.47182.83"; exon_number "15";
chr13	StringTie	exon	19018154	19018830	1000	-	.	gene_id "MSTRG.47182"; transcript_id "MSTRG.47182.83"; exon_number "16";
chr13	StringTie	exon	19024270	19024362	1000	-	.	gene_id "MSTRG.47182"; transcript_id "MSTRG.47182.83"; exon_number "17";
chr13	StringTie	exon	19026203	19026386	1000	-	.	gene_id "MSTRG.47182"; transcript_id "MSTRG.47182.83"; exon_number "18";
chr13	StringTie	exon	19026879	19026985	1000	-	.	gene_id "MSTRG.47182"; transcript_id "MSTRG.47182.83"; exon_number "19";
chr13	StringTie	exon	19045209	19046655	1000	-	.	gene_id "MSTRG.47182"; transcript_id "MSTRG.47182.83"; exon_number "20";
chr13	StringTie	exon	19046890	19047071	1000	-	.	gene_id "MSTRG.47182"; transcript_id "MSTRG.47182.83"; exon_number "21";
chr13	StringTie	exon	19047995	19048286	1000	-	.	gene_id "MSTRG.47182"; transcript_id "MSTRG.47182.83"; exon_number "22";
chr13	StringTie	exon	19049959	19050120	1000	-	.	gene_id "MSTRG.47182"; transcript_id "MSTRG.47182.83"; exon_number "23";
chr13	StringTie	exon	19051161	19051335	1000	-	.	gene_id "MSTRG.47182"; transcript_id "MSTRG.47182.83"; exon_number "24";
chr13	StringTie	exon	19052912	19053398	1000	-	.	gene_id "MSTRG.47182"; transcript_id "MSTRG.47182.83"; exon_number "25";
chr13	StringTie	exon	19056433	19056568	1000	-	.	gene_id "MSTRG.47182"; transcript_id "MSTRG.47182.83"; exon_number "26";
chr13	StringTie	exon	19062594	19062680	1000	-	.	gene_id "MSTRG.47182"; transcript_id "MSTRG.47182.83"; exon_number "27";
chr13	StringTie	exon	19065338	19065475	1000	-	.	gene_id "MSTRG.47182"; transcript_id "MSTRG.47182.83"; exon_number "28";
chr13	StringTie	exon	19071411	19071470	1000	-	.	gene_id "MSTRG.47182"; transcript_id "MSTRG.47182.83"; exon_number "29";
chr13	StringTie	exon	19072237	19074261	1000	-	.	gene_id "MSTRG.47182"; transcript_id "MSTRG.47182.83"; exon_number "30";
chr13	StringTie	exon	19089203	19089306	1000	-	.	gene_id "MSTRG.47182"; transcript_id "MSTRG.47182.83"; exon_number "31";
chr13	StringTie	exon	19113109	19113148	1000	-	.	gene_id "MSTRG.47182"; transcript_id "MSTRG.47182.83"; exon_number "32";
chr13	StringTie	exon	19113647	19113801	1000	-	.	gene_id "MSTRG.47182"; transcript_id "MSTRG.47182.83"; exon_number "33";
chr13	StringTie	exon	19117979	19118329	1000	-	.	gene_id "MSTRG.47182"; transcript_id "MSTRG.47182.83"; exon_number "34";
chr13	StringTie	transcript	18946206	18990176	1000	-	.	gene_id "MSTRG.47182"; transcript_id "MSTRG.47182.84";
chr13	StringTie	exon	18946206	18946906	1000	-	.	gene_id "MSTRG.47182"; transcript_id "MSTRG.47182.84"; exon_number "1";
chr13	StringTie	exon	18951670	18951829	1000	-	.	gene_id "MSTRG.47182"; transcript_id "MSTRG.47182.84"; exon_number "2";
chr13	StringTie	exon	18952521	18952591	1000	-	.	gene_id "MSTRG.47182"; transcript_id "MSTRG.47182.84"; exon_number "3";
chr13	StringTie	exon	18952715	18952893	1000	-	.	gene_id "MSTRG.47182"; transcript_id "MSTRG.47182.84"; exon_number "4";
chr13	StringTie	exon	18954924	18955043	1000	-	.	gene_id "MSTRG.47182"; transcript_id "MSTRG.47182.84"; exon_number "5";
chr13	StringTie	exon	18955537	18955656	1000	-	.	gene_id "MSTRG.47182"; transcript_id "MSTRG.47182.84"; exon_number "6";
chr13	StringTie	exon	18958026	18958417	1000	-	.	gene_id "MSTRG.47182"; transcript_id "MSTRG.47182.84"; exon_number "7";
chr13	StringTie	exon	18962127	18962274	1000	-	.	gene_id "MSTRG.47182"; transcript_id "MSTRG.47182.84"; exon_number "8";
chr13	StringTie	exon	18963949	18964006	1000	-	.	gene_id "MSTRG.47182"; transcript_id "MSTRG.47182.84"; exon_number "9";
chr13	StringTie	exon	18965188	18965366	1000	-	.	gene_id "MSTRG.47182"; transcript_id "MSTRG.47182.84"; exon_number "10";
chr13	StringTie	exon	18980131	18980283	1000	-	.	gene_id "MSTRG.47182"; transcript_id "MSTRG.47182.84"; exon_number "11";
chr13	StringTie	exon	18983354	18983421	1000	-	.	gene_id "MSTRG.47182"; transcript_id "MSTRG.47182.84"; exon_number "12";
chr13	StringTie	exon	18989897	18990176	1000	-	.	gene_id "MSTRG.47182"; transcript_id "MSTRG.47182.84"; exon_number "13";
chr13	StringTie	transcript	18946233	18991824	1000	-	.	gene_id "MSTRG.47182"; transcript_id "MSTRG.47182.85";
chr13	StringTie	exon	18946233	18946994	1000	-	.	gene_id "MSTRG.47182"; transcript_id "MSTRG.47182.85"; exon_number "1";
chr13	StringTie	exon	18951670	18951829	1000	-	.	gene_id "MSTRG.47182"; transcript_id "MSTRG.47182.85"; exon_number "2";
chr13	StringTie	exon	18952521	18952591	1000	-	.	gene_id "MSTRG.47182"; transcript_id "MSTRG.47182.85"; exon_number "3";
chr13	StringTie	exon	18952715	18952893	1000	-	.	gene_id "MSTRG.47182"; transcript_id "MSTRG.47182.85"; exon_number "4";
chr13	StringTie	exon	18954924	18955043	1000	-	.	gene_id "MSTRG.47182"; transcript_id "MSTRG.47182.85"; exon_number "5";
chr13	StringTie	exon	18955537	18955656	1000	-	.	gene_id "MSTRG.47182"; transcript_id "MSTRG.47182.85"; exon_number "6";
chr13	StringTie	exon	18958026	18958417	1000	-	.	gene_id "MSTRG.47182"; transcript_id "MSTRG.47182.85"; exon_number "7";
chr13	StringTie	exon	18962127	18962274	1000	-	.	gene_id "MSTRG.47182"; transcript_id "MSTRG.47182.85"; exon_number "8";
chr13	StringTie	exon	18963949	18964006	1000	-	.	gene_id "MSTRG.47182"; transcript_id "MSTRG.47182.85"; exon_number "9";
chr13	StringTie	exon	18965188	18965366	1000	-	.	gene_id "MSTRG.47182"; transcript_id "MSTRG.47182.85"; exon_number "10";
chr13	StringTie	exon	18980131	18980283	1000	-	.	gene_id "MSTRG.47182"; transcript_id "MSTRG.47182.85"; exon_number "11";
chr13	StringTie	exon	18983354	18983421	1000	-	.	gene_id "MSTRG.47182"; transcript_id "MSTRG.47182.85"; exon_number "12";
chr13	StringTie	exon	18990569	18990731	1000	-	.	gene_id "MSTRG.47182"; transcript_id "MSTRG.47182.85"; exon_number "13";
chr13	StringTie	exon	18991649	18991824	1000	-	.	gene_id "MSTRG.47182"; transcript_id "MSTRG.47182.85"; exon_number "14";
chr13	StringTie	transcript	18946651	18955654	1000	-	.	gene_id "MSTRG.47182"; transcript_id "MSTRG.47182.86";
chr13	StringTie	exon	18946651	18946906	1000	-	.	gene_id "MSTRG.47182"; transcript_id "MSTRG.47182.86"; exon_number "1";
chr13	StringTie	exon	18951670	18951829	1000	-	.	gene_id "MSTRG.47182"; transcript_id "MSTRG.47182.86"; exon_number "2";
chr13	StringTie	exon	18952715	18952893	1000	-	.	gene_id "MSTRG.47182"; transcript_id "MSTRG.47182.86"; exon_number "3";
chr13	StringTie	exon	18954928	18955043	1000	-	.	gene_id "MSTRG.47182"; transcript_id "MSTRG.47182.86"; exon_number "4";
chr13	StringTie	exon	18955537	18955654	1000	-	.	gene_id "MSTRG.47182"; transcript_id "MSTRG.47182.86"; exon_number "5";
chr13	StringTie	transcript	18946755	19090379	1000	-	.	gene_id "MSTRG.47182"; transcript_id "MSTRG.47182.87";
chr13	StringTie	exon	18946755	18946994	1000	-	.	gene_id "MSTRG.47182"; transcript_id "MSTRG.47182.87"; exon_number "1";
chr13	StringTie	exon	18951670	18951829	1000	-	.	gene_id "MSTRG.47182"; transcript_id "MSTRG.47182.87"; exon_number "2";
chr13	StringTie	exon	18952521	18952591	1000	-	.	gene_id "MSTRG.47182"; transcript_id "MSTRG.47182.87"; exon_number "3";
chr13	StringTie	exon	18952715	18952893	1000	-	.	gene_id "MSTRG.47182"; transcript_id "MSTRG.47182.87"; exon_number "4";
chr13	StringTie	exon	18954928	18955043	1000	-	.	gene_id "MSTRG.47182"; transcript_id "MSTRG.47182.87"; exon_number "5";
chr13	StringTie	exon	18955537	18955656	1000	-	.	gene_id "MSTRG.47182"; transcript_id "MSTRG.47182.87"; exon_number "6";
chr13	StringTie	exon	18958026	18958417	1000	-	.	gene_id "MSTRG.47182"; transcript_id "MSTRG.47182.87"; exon_number "7";
chr13	StringTie	exon	18958993	18959072	1000	-	.	gene_id "MSTRG.47182"; transcript_id "MSTRG.47182.87"; exon_number "8";
chr13	StringTie	exon	18960096	18960194	1000	-	.	gene_id "MSTRG.47182"; transcript_id "MSTRG.47182.87"; exon_number "9";
chr13	StringTie	exon	18961984	18962089	1000	-	.	gene_id "MSTRG.47182"; transcript_id "MSTRG.47182.87"; exon_number "10";
chr13	StringTie	exon	18962558	18962645	1000	-	.	gene_id "MSTRG.47182"; transcript_id "MSTRG.47182.87"; exon_number "11";
chr13	StringTie	exon	18963949	18964107	1000	-	.	gene_id "MSTRG.47182"; transcript_id "MSTRG.47182.87"; exon_number "12";
chr13	StringTie	exon	18965204	18965295	1000	-	.	gene_id "MSTRG.47182"; transcript_id "MSTRG.47182.87"; exon_number "13";
chr13	StringTie	exon	19047990	19048103	1000	-	.	gene_id "MSTRG.47182"; transcript_id "MSTRG.47182.87"; exon_number "14";
chr13	StringTie	exon	19048570	19048657	1000	-	.	gene_id "MSTRG.47182"; transcript_id "MSTRG.47182.87"; exon_number "15";
chr13	StringTie	exon	19049959	19050120	1000	-	.	gene_id "MSTRG.47182"; transcript_id "MSTRG.47182.87"; exon_number "16";
chr13	StringTie	exon	19051161	19051345	1000	-	.	gene_id "MSTRG.47182"; transcript_id "MSTRG.47182.87"; exon_number "17";
chr13	StringTie	exon	19052911	19053027	1000	-	.	gene_id "MSTRG.47182"; transcript_id "MSTRG.47182.87"; exon_number "18";
chr13	StringTie	exon	19056403	19056571	1000	-	.	gene_id "MSTRG.47182"; transcript_id "MSTRG.47182.87"; exon_number "19";
chr13	StringTie	exon	19062591	19062680	1000	-	.	gene_id "MSTRG.47182"; transcript_id "MSTRG.47182.87"; exon_number "20";
chr13	StringTie	exon	19072237	19074261	1000	-	.	gene_id "MSTRG.47182"; transcript_id "MSTRG.47182.87"; exon_number "21";
chr13	StringTie	exon	19089203	19089306	1000	-	.	gene_id "MSTRG.47182"; transcript_id "MSTRG.47182.87"; exon_number "22";
chr13	StringTie	exon	19090258	19090379	1000	-	.	gene_id "MSTRG.47182"; transcript_id "MSTRG.47182.87"; exon_number "23";
chr13	StringTie	transcript	18942008	19076319	1000	-	.	gene_id "MSTRG.47182"; transcript_id "MSTRG.47182.9";
chr13	StringTie	exon	18942008	18945245	1000	-	.	gene_id "MSTRG.47182"; transcript_id "MSTRG.47182.9"; exon_number "1";
chr13	StringTie	exon	18946710	18946906	1000	-	.	gene_id "MSTRG.47182"; transcript_id "MSTRG.47182.9"; exon_number "2";
chr13	StringTie	exon	18951670	18951829	1000	-	.	gene_id "MSTRG.47182"; transcript_id "MSTRG.47182.9"; exon_number "3";
chr13	StringTie	exon	18952521	18952591	1000	-	.	gene_id "MSTRG.47182"; transcript_id "MSTRG.47182.9"; exon_number "4";
chr13	StringTie	exon	18952715	18952893	1000	-	.	gene_id "MSTRG.47182"; transcript_id "MSTRG.47182.9"; exon_number "5";
chr13	StringTie	exon	18954928	18955043	1000	-	.	gene_id "MSTRG.47182"; transcript_id "MSTRG.47182.9"; exon_number "6";
chr13	StringTie	exon	18955537	18955656	1000	-	.	gene_id "MSTRG.47182"; transcript_id "MSTRG.47182.9"; exon_number "7";
chr13	StringTie	exon	18958026	18958417	1000	-	.	gene_id "MSTRG.47182"; transcript_id "MSTRG.47182.9"; exon_number "8";
chr13	StringTie	exon	18962127	18962274	1000	-	.	gene_id "MSTRG.47182"; transcript_id "MSTRG.47182.9"; exon_number "9";
chr13	StringTie	exon	18963949	18964136	1000	-	.	gene_id "MSTRG.47182"; transcript_id "MSTRG.47182.9"; exon_number "10";
chr13	StringTie	exon	18965188	18965366	1000	-	.	gene_id "MSTRG.47182"; transcript_id "MSTRG.47182.9"; exon_number "11";
chr13	StringTie	exon	18980131	18980283	1000	-	.	gene_id "MSTRG.47182"; transcript_id "MSTRG.47182.9"; exon_number "12";
chr13	StringTie	exon	18983354	18983421	1000	-	.	gene_id "MSTRG.47182"; transcript_id "MSTRG.47182.9"; exon_number "13";
chr13	StringTie	exon	18989897	18989994	1000	-	.	gene_id "MSTRG.47182"; transcript_id "MSTRG.47182.9"; exon_number "14";
chr13	StringTie	exon	18990569	18991013	1000	-	.	gene_id "MSTRG.47182"; transcript_id "MSTRG.47182.9"; exon_number "15";
chr13	StringTie	exon	18991649	18991778	1000	-	.	gene_id "MSTRG.47182"; transcript_id "MSTRG.47182.9"; exon_number "16";
chr13	StringTie	exon	18998323	18998412	1000	-	.	gene_id "MSTRG.47182"; transcript_id "MSTRG.47182.9"; exon_number "17";
chr13	StringTie	exon	19017186	19017266	1000	-	.	gene_id "MSTRG.47182"; transcript_id "MSTRG.47182.9"; exon_number "18";
chr13	StringTie	exon	19018154	19024362	1000	-	.	gene_id "MSTRG.47182"; transcript_id "MSTRG.47182.9"; exon_number "19";
chr13	StringTie	exon	19026203	19026386	1000	-	.	gene_id "MSTRG.47182"; transcript_id "MSTRG.47182.9"; exon_number "20";
chr13	StringTie	exon	19026879	19026985	1000	-	.	gene_id "MSTRG.47182"; transcript_id "MSTRG.47182.9"; exon_number "21";
chr13	StringTie	exon	19045209	19047071	1000	-	.	gene_id "MSTRG.47182"; transcript_id "MSTRG.47182.9"; exon_number "22";
chr13	StringTie	exon	19047995	19048286	1000	-	.	gene_id "MSTRG.47182"; transcript_id "MSTRG.47182.9"; exon_number "23";
chr13	StringTie	exon	19049959	19050120	1000	-	.	gene_id "MSTRG.47182"; transcript_id "MSTRG.47182.9"; exon_number "24";
chr13	StringTie	exon	19051161	19051344	1000	-	.	gene_id "MSTRG.47182"; transcript_id "MSTRG.47182.9"; exon_number "25";
chr13	StringTie	exon	19053265	19053398	1000	-	.	gene_id "MSTRG.47182"; transcript_id "MSTRG.47182.9"; exon_number "26";
chr13	StringTie	exon	19056433	19056568	1000	-	.	gene_id "MSTRG.47182"; transcript_id "MSTRG.47182.9"; exon_number "27";
chr13	StringTie	exon	19062594	19062680	1000	-	.	gene_id "MSTRG.47182"; transcript_id "MSTRG.47182.9"; exon_number "28";
chr13	StringTie	exon	19072237	19074261	1000	-	.	gene_id "MSTRG.47182"; transcript_id "MSTRG.47182.9"; exon_number "29";
chr13	StringTie	exon	19074956	19075318	1000	-	.	gene_id "MSTRG.47182"; transcript_id "MSTRG.47182.9"; exon_number "30";
chr13	StringTie	exon	19076018	19076319	1000	-	.	gene_id "MSTRG.47182"; transcript_id "MSTRG.47182.9"; exon_number "31";
chr13	StringTie	transcript	18968937	18992609	1000	-	.	gene_id "MSTRG.47182"; transcript_id "MSTRG.47182.90";
chr13	StringTie	exon	18968937	18975233	1000	-	.	gene_id "MSTRG.47182"; transcript_id "MSTRG.47182.90"; exon_number "1";
chr13	StringTie	exon	18980131	18980283	1000	-	.	gene_id "MSTRG.47182"; transcript_id "MSTRG.47182.90"; exon_number "2";
chr13	StringTie	exon	18983354	18983421	1000	-	.	gene_id "MSTRG.47182"; transcript_id "MSTRG.47182.90"; exon_number "3";
chr13	StringTie	exon	18990569	18992609	1000	-	.	gene_id "MSTRG.47182"; transcript_id "MSTRG.47182.90"; exon_number "4";
chr13	StringTie	transcript	18969941	18998491	1000	-	.	gene_id "MSTRG.47182"; transcript_id "MSTRG.47182.91";
chr13	StringTie	exon	18969941	18975233	1000	-	.	gene_id "MSTRG.47182"; transcript_id "MSTRG.47182.91"; exon_number "1";
chr13	StringTie	exon	18980131	18980283	1000	-	.	gene_id "MSTRG.47182"; transcript_id "MSTRG.47182.91"; exon_number "2";
chr13	StringTie	exon	18983354	18983421	1000	-	.	gene_id "MSTRG.47182"; transcript_id "MSTRG.47182.91"; exon_number "3";
chr13	StringTie	exon	18990569	18990746	1000	-	.	gene_id "MSTRG.47182"; transcript_id "MSTRG.47182.91"; exon_number "4";
chr13	StringTie	exon	18991649	18991781	1000	-	.	gene_id "MSTRG.47182"; transcript_id "MSTRG.47182.91"; exon_number "5";
chr13	StringTie	exon	18998323	18998491	1000	-	.	gene_id "MSTRG.47182"; transcript_id "MSTRG.47182.91"; exon_number "6";
chr13	StringTie	transcript	19015487	19118285	1000	-	.	gene_id "MSTRG.47182"; transcript_id "MSTRG.47182.92";
chr13	StringTie	exon	19015487	19015688	1000	-	.	gene_id "MSTRG.47182"; transcript_id "MSTRG.47182.92"; exon_number "1";
chr13	StringTie	exon	19017188	19017322	1000	-	.	gene_id "MSTRG.47182"; transcript_id "MSTRG.47182.92"; exon_number "2";
chr13	StringTie	exon	19018154	19018278	1000	-	.	gene_id "MSTRG.47182"; transcript_id "MSTRG.47182.92"; exon_number "3";
chr13	StringTie	exon	19018618	19018831	1000	-	.	gene_id "MSTRG.47182"; transcript_id "MSTRG.47182.92"; exon_number "4";
chr13	StringTie	exon	19019234	19024362	1000	-	.	gene_id "MSTRG.47182"; transcript_id "MSTRG.47182.92"; exon_number "5";
chr13	StringTie	exon	19026203	19026386	1000	-	.	gene_id "MSTRG.47182"; transcript_id "MSTRG.47182.92"; exon_number "6";
chr13	StringTie	exon	19026879	19026985	1000	-	.	gene_id "MSTRG.47182"; transcript_id "MSTRG.47182.92"; exon_number "7";
chr13	StringTie	exon	19045209	19047071	1000	-	.	gene_id "MSTRG.47182"; transcript_id "MSTRG.47182.92"; exon_number "8";
chr13	StringTie	exon	19047995	19048286	1000	-	.	gene_id "MSTRG.47182"; transcript_id "MSTRG.47182.92"; exon_number "9";
chr13	StringTie	exon	19049959	19050120	1000	-	.	gene_id "MSTRG.47182"; transcript_id "MSTRG.47182.92"; exon_number "10";
chr13	StringTie	exon	19051161	19051344	1000	-	.	gene_id "MSTRG.47182"; transcript_id "MSTRG.47182.92"; exon_number "11";
chr13	StringTie	exon	19053265	19053398	1000	-	.	gene_id "MSTRG.47182"; transcript_id "MSTRG.47182.92"; exon_number "12";
chr13	StringTie	exon	19056433	19056568	1000	-	.	gene_id "MSTRG.47182"; transcript_id "MSTRG.47182.92"; exon_number "13";
chr13	StringTie	exon	19062594	19062680	1000	-	.	gene_id "MSTRG.47182"; transcript_id "MSTRG.47182.92"; exon_number "14";
chr13	StringTie	exon	19065338	19065477	1000	-	.	gene_id "MSTRG.47182"; transcript_id "MSTRG.47182.92"; exon_number "15";
chr13	StringTie	exon	19072237	19074261	1000	-	.	gene_id "MSTRG.47182"; transcript_id "MSTRG.47182.92"; exon_number "16";
chr13	StringTie	exon	19089203	19089302	1000	-	.	gene_id "MSTRG.47182"; transcript_id "MSTRG.47182.92"; exon_number "17";
chr13	StringTie	exon	19113109	19113148	1000	-	.	gene_id "MSTRG.47182"; transcript_id "MSTRG.47182.92"; exon_number "18";
chr13	StringTie	exon	19113647	19113801	1000	-	.	gene_id "MSTRG.47182"; transcript_id "MSTRG.47182.92"; exon_number "19";
chr13	StringTie	exon	19117979	19118285	1000	-	.	gene_id "MSTRG.47182"; transcript_id "MSTRG.47182.92"; exon_number "20";
chr13	StringTie	transcript	19015531	19024348	1000	-	.	gene_id "MSTRG.47182"; transcript_id "MSTRG.47182.94";
chr13	StringTie	exon	19015531	19015678	1000	-	.	gene_id "MSTRG.47182"; transcript_id "MSTRG.47182.94"; exon_number "1";
chr13	StringTie	exon	19017186	19017266	1000	-	.	gene_id "MSTRG.47182"; transcript_id "MSTRG.47182.94"; exon_number "2";
chr13	StringTie	exon	19018154	19019571	1000	-	.	gene_id "MSTRG.47182"; transcript_id "MSTRG.47182.94"; exon_number "3";
chr13	StringTie	exon	19024270	19024348	1000	-	.	gene_id "MSTRG.47182"; transcript_id "MSTRG.47182.94"; exon_number "4";
chr13	StringTie	transcript	19026195	19118373	1000	-	.	gene_id "MSTRG.47182"; transcript_id "MSTRG.47182.96";
chr13	StringTie	exon	19026195	19026386	1000	-	.	gene_id "MSTRG.47182"; transcript_id "MSTRG.47182.96"; exon_number "1";
chr13	StringTie	exon	19026879	19026985	1000	-	.	gene_id "MSTRG.47182"; transcript_id "MSTRG.47182.96"; exon_number "2";
chr13	StringTie	exon	19045209	19047071	1000	-	.	gene_id "MSTRG.47182"; transcript_id "MSTRG.47182.96"; exon_number "3";
chr13	StringTie	exon	19047995	19048286	1000	-	.	gene_id "MSTRG.47182"; transcript_id "MSTRG.47182.96"; exon_number "4";
chr13	StringTie	exon	19049959	19050120	1000	-	.	gene_id "MSTRG.47182"; transcript_id "MSTRG.47182.96"; exon_number "5";
chr13	StringTie	exon	19051161	19051344	1000	-	.	gene_id "MSTRG.47182"; transcript_id "MSTRG.47182.96"; exon_number "6";
chr13	StringTie	exon	19052586	19052685	1000	-	.	gene_id "MSTRG.47182"; transcript_id "MSTRG.47182.96"; exon_number "7";
chr13	StringTie	exon	19052912	19053398	1000	-	.	gene_id "MSTRG.47182"; transcript_id "MSTRG.47182.96"; exon_number "8";
chr13	StringTie	exon	19056433	19056568	1000	-	.	gene_id "MSTRG.47182"; transcript_id "MSTRG.47182.96"; exon_number "9";
chr13	StringTie	exon	19062594	19062680	1000	-	.	gene_id "MSTRG.47182"; transcript_id "MSTRG.47182.96"; exon_number "10";
chr13	StringTie	exon	19071411	19071470	1000	-	.	gene_id "MSTRG.47182"; transcript_id "MSTRG.47182.96"; exon_number "11";
chr13	StringTie	exon	19072237	19074261	1000	-	.	gene_id "MSTRG.47182"; transcript_id "MSTRG.47182.96"; exon_number "12";
chr13	StringTie	exon	19089203	19089306	1000	-	.	gene_id "MSTRG.47182"; transcript_id "MSTRG.47182.96"; exon_number "13";
chr13	StringTie	exon	19113109	19113148	1000	-	.	gene_id "MSTRG.47182"; transcript_id "MSTRG.47182.96"; exon_number "14";
chr13	StringTie	exon	19113647	19113801	1000	-	.	gene_id "MSTRG.47182"; transcript_id "MSTRG.47182.96"; exon_number "15";
chr13	StringTie	exon	19117979	19118373	1000	-	.	gene_id "MSTRG.47182"; transcript_id "MSTRG.47182.96"; exon_number "16";
chr13	StringTie	transcript	19026202	19090274	1000	-	.	gene_id "MSTRG.47182"; transcript_id "MSTRG.47182.97";
chr13	StringTie	exon	19026202	19026386	1000	-	.	gene_id "MSTRG.47182"; transcript_id "MSTRG.47182.97"; exon_number "1";
chr13	StringTie	exon	19026879	19026985	1000	-	.	gene_id "MSTRG.47182"; transcript_id "MSTRG.47182.97"; exon_number "2";
chr13	StringTie	exon	19045209	19047071	1000	-	.	gene_id "MSTRG.47182"; transcript_id "MSTRG.47182.97"; exon_number "3";
chr13	StringTie	exon	19047995	19048286	1000	-	.	gene_id "MSTRG.47182"; transcript_id "MSTRG.47182.97"; exon_number "4";
chr13	StringTie	exon	19049959	19050120	1000	-	.	gene_id "MSTRG.47182"; transcript_id "MSTRG.47182.97"; exon_number "5";
chr13	StringTie	exon	19051161	19051344	1000	-	.	gene_id "MSTRG.47182"; transcript_id "MSTRG.47182.97"; exon_number "6";
chr13	StringTie	exon	19053265	19053398	1000	-	.	gene_id "MSTRG.47182"; transcript_id "MSTRG.47182.97"; exon_number "7";
chr13	StringTie	exon	19056433	19056568	1000	-	.	gene_id "MSTRG.47182"; transcript_id "MSTRG.47182.97"; exon_number "8";
chr13	StringTie	exon	19062594	19062680	1000	-	.	gene_id "MSTRG.47182"; transcript_id "MSTRG.47182.97"; exon_number "9";
chr13	StringTie	exon	19065338	19065475	1000	-	.	gene_id "MSTRG.47182"; transcript_id "MSTRG.47182.97"; exon_number "10";
chr13	StringTie	exon	19072237	19074261	1000	-	.	gene_id "MSTRG.47182"; transcript_id "MSTRG.47182.97"; exon_number "11";
chr13	StringTie	exon	19089203	19089306	1000	-	.	gene_id "MSTRG.47182"; transcript_id "MSTRG.47182.97"; exon_number "12";
chr13	StringTie	exon	19090258	19090274	1000	-	.	gene_id "MSTRG.47182"; transcript_id "MSTRG.47182.97"; exon_number "13";
chr13	StringTie	transcript	19026202	19027153	1000	-	.	gene_id "MSTRG.47182"; transcript_id "MSTRG.47182.98";
chr13	StringTie	exon	19026202	19026386	1000	-	.	gene_id "MSTRG.47182"; transcript_id "MSTRG.47182.98"; exon_number "1";
chr13	StringTie	exon	19026879	19026985	1000	-	.	gene_id "MSTRG.47182"; transcript_id "MSTRG.47182.98"; exon_number "2";
chr13	StringTie	exon	19027122	19027153	1000	-	.	gene_id "MSTRG.47182"; transcript_id "MSTRG.47182.98"; exon_number "3";
chr13	StringTie	transcript	19026204	19118329	1000	-	.	gene_id "MSTRG.47182"; transcript_id "MSTRG.47182.99";
chr13	StringTie	exon	19026204	19026386	1000	-	.	gene_id "MSTRG.47182"; transcript_id "MSTRG.47182.99"; exon_number "1";
chr13	StringTie	exon	19026879	19026985	1000	-	.	gene_id "MSTRG.47182"; transcript_id "MSTRG.47182.99"; exon_number "2";
chr13	StringTie	exon	19045209	19046528	1000	-	.	gene_id "MSTRG.47182"; transcript_id "MSTRG.47182.99"; exon_number "3";
chr13	StringTie	exon	19046869	19047071	1000	-	.	gene_id "MSTRG.47182"; transcript_id "MSTRG.47182.99"; exon_number "4";
chr13	StringTie	exon	19047995	19048286	1000	-	.	gene_id "MSTRG.47182"; transcript_id "MSTRG.47182.99"; exon_number "5";
chr13	StringTie	exon	19049959	19050120	1000	-	.	gene_id "MSTRG.47182"; transcript_id "MSTRG.47182.99"; exon_number "6";
chr13	StringTie	exon	19051161	19051344	1000	-	.	gene_id "MSTRG.47182"; transcript_id "MSTRG.47182.99"; exon_number "7";
chr13	StringTie	exon	19052912	19053398	1000	-	.	gene_id "MSTRG.47182"; transcript_id "MSTRG.47182.99"; exon_number "8";
chr13	StringTie	exon	19056433	19056568	1000	-	.	gene_id "MSTRG.47182"; transcript_id "MSTRG.47182.99"; exon_number "9";
chr13	StringTie	exon	19062594	19062680	1000	-	.	gene_id "MSTRG.47182"; transcript_id "MSTRG.47182.99"; exon_number "10";
chr13	StringTie	exon	19072237	19074261	1000	-	.	gene_id "MSTRG.47182"; transcript_id "MSTRG.47182.99"; exon_number "11";
chr13	StringTie	exon	19089203	19089306	1000	-	.	gene_id "MSTRG.47182"; transcript_id "MSTRG.47182.99"; exon_number "12";
chr13	StringTie	exon	19113109	19113148	1000	-	.	gene_id "MSTRG.47182"; transcript_id "MSTRG.47182.99"; exon_number "13";
chr13	StringTie	exon	19113647	19113801	1000	-	.	gene_id "MSTRG.47182"; transcript_id "MSTRG.47182.99"; exon_number "14";
chr13	StringTie	exon	19117979	19118329	1000	-	.	gene_id "MSTRG.47182"; transcript_id "MSTRG.47182.99"; exon_number "15";
chr13	StringTie	transcript	19008264	19011849	1000	+	.	gene_id "MSTRG.47183"; transcript_id "ENST00000428086"; gene_name "LINC00442"; ref_gene_id "ENSG00000232685";
chr13	StringTie	exon	19008264	19009139	1000	+	.	gene_id "MSTRG.47183"; transcript_id "ENST00000428086"; exon_number "1"; gene_name "LINC00442"; ref_gene_id "ENSG00000232685";
chr13	StringTie	exon	19009303	19009443	1000	+	.	gene_id "MSTRG.47183"; transcript_id "ENST00000428086"; exon_number "2"; gene_name "LINC00442"; ref_gene_id "ENSG00000232685";
chr13	StringTie	exon	19011433	19011849	1000	+	.	gene_id "MSTRG.47183"; transcript_id "ENST00000428086"; exon_number "3"; gene_name "LINC00442"; ref_gene_id "ENSG00000232685";
chr13	StringTie	transcript	19008259	19012559	1000	+	.	gene_id "MSTRG.47183"; transcript_id "ENST00000456737"; gene_name "LINC00442"; ref_gene_id "ENSG00000232685";
chr13	StringTie	exon	19008259	19009139	1000	+	.	gene_id "MSTRG.47183"; transcript_id "ENST00000456737"; exon_number "1"; gene_name "LINC00442"; ref_gene_id "ENSG00000232685";
chr13	StringTie	exon	19009274	19009443	1000	+	.	gene_id "MSTRG.47183"; transcript_id "ENST00000456737"; exon_number "2"; gene_name "LINC00442"; ref_gene_id "ENSG00000232685";
chr13	StringTie	exon	19011433	19011564	1000	+	.	gene_id "MSTRG.47183"; transcript_id "ENST00000456737"; exon_number "3"; gene_name "LINC00442"; ref_gene_id "ENSG00000232685";
chr13	StringTie	exon	19011680	19012559	1000	+	.	gene_id "MSTRG.47183"; transcript_id "ENST00000456737"; exon_number "4"; gene_name "LINC00442"; ref_gene_id "ENSG00000232685";
chr13	StringTie	transcript	19008290	19012546	1000	+	.	gene_id "MSTRG.47183"; transcript_id "MSTRG.47183.3";
chr13	StringTie	exon	19008290	19009139	1000	+	.	gene_id "MSTRG.47183"; transcript_id "MSTRG.47183.3"; exon_number "1";
chr13	StringTie	exon	19009274	19009443	1000	+	.	gene_id "MSTRG.47183"; transcript_id "MSTRG.47183.3"; exon_number "2";
chr13	StringTie	exon	19011433	19012546	1000	+	.	gene_id "MSTRG.47183"; transcript_id "MSTRG.47183.3"; exon_number "3";
chr13	StringTie	transcript	19027837	19028701	1000	+	.	gene_id "MSTRG.47184"; transcript_id "ENST00000450212"; gene_name "RP11-301J16.7"; ref_gene_id "ENSG00000226619";
chr13	StringTie	exon	19027837	19027908	1000	+	.	gene_id "MSTRG.47184"; transcript_id "ENST00000450212"; exon_number "1"; gene_name "RP11-301J16.7"; ref_gene_id "ENSG00000226619";
chr13	StringTie	exon	19028575	19028701	1000	+	.	gene_id "MSTRG.47184"; transcript_id "ENST00000450212"; exon_number "2"; gene_name "RP11-301J16.7"; ref_gene_id "ENSG00000226619";
chr13	StringTie	transcript	19088487	19088581	1000	+	.	gene_id "MSTRG.47185"; transcript_id "ENST00000516478"; gene_name "RNA5SP24"; ref_gene_id "ENSG00000252287";
chr13	StringTie	exon	19088487	19088581	1000	+	.	gene_id "MSTRG.47185"; transcript_id "ENST00000516478"; exon_number "1"; gene_name "RNA5SP24"; ref_gene_id "ENSG00000252287";
chr13	StringTie	transcript	19095724	19097862	1000	+	.	gene_id "MSTRG.47186"; transcript_id "MSTRG.47186.1";
chr13	StringTie	exon	19095724	19095838	1000	+	.	gene_id "MSTRG.47186"; transcript_id "MSTRG.47186.1"; exon_number "1";
chr13	StringTie	exon	19097646	19097862	1000	+	.	gene_id "MSTRG.47186"; transcript_id "MSTRG.47186.1"; exon_number "2";
chr13	StringTie	transcript	19126399	19139611	1000	+	.	gene_id "MSTRG.47187"; transcript_id "ENST00000425713"; gene_name "CENPIP1"; ref_gene_id "ENSG00000224778";
chr13	StringTie	exon	19126399	19126614	1000	+	.	gene_id "MSTRG.47187"; transcript_id "ENST00000425713"; exon_number "1"; gene_name "CENPIP1"; ref_gene_id "ENSG00000224778";
chr13	StringTie	exon	19126934	19127014	1000	+	.	gene_id "MSTRG.47187"; transcript_id "ENST00000425713"; exon_number "2"; gene_name "CENPIP1"; ref_gene_id "ENSG00000224778";
chr13	StringTie	exon	19127768	19127870	1000	+	.	gene_id "MSTRG.47187"; transcript_id "ENST00000425713"; exon_number "3"; gene_name "CENPIP1"; ref_gene_id "ENSG00000224778";
chr13	StringTie	exon	19129026	19129117	1000	+	.	gene_id "MSTRG.47187"; transcript_id "ENST00000425713"; exon_number "4"; gene_name "CENPIP1"; ref_gene_id "ENSG00000224778";
chr13	StringTie	exon	19131292	19131409	1000	+	.	gene_id "MSTRG.47187"; transcript_id "ENST00000425713"; exon_number "5"; gene_name "CENPIP1"; ref_gene_id "ENSG00000224778";
chr13	StringTie	exon	19131492	19131583	1000	+	.	gene_id "MSTRG.47187"; transcript_id "ENST00000425713"; exon_number "6"; gene_name "CENPIP1"; ref_gene_id "ENSG00000224778";
chr13	StringTie	exon	19139412	19139611	1000	+	.	gene_id "MSTRG.47187"; transcript_id "ENST00000425713"; exon_number "7"; gene_name "CENPIP1"; ref_gene_id "ENSG00000224778";
chr13	StringTie	transcript	19118371	19136379	1000	+	.	gene_id "MSTRG.47187"; transcript_id "MSTRG.47187.1";
chr13	StringTie	exon	19118371	19119207	1000	+	.	gene_id "MSTRG.47187"; transcript_id "MSTRG.47187.1"; exon_number "1";
chr13	StringTie	exon	19126486	19126614	1000	+	.	gene_id "MSTRG.47187"; transcript_id "MSTRG.47187.1"; exon_number "2";
chr13	StringTie	exon	19126848	19127011	1000	+	.	gene_id "MSTRG.47187"; transcript_id "MSTRG.47187.1"; exon_number "3";
chr13	StringTie	exon	19127782	19127916	1000	+	.	gene_id "MSTRG.47187"; transcript_id "MSTRG.47187.1"; exon_number "4";
chr13	StringTie	exon	19128994	19129117	1000	+	.	gene_id "MSTRG.47187"; transcript_id "MSTRG.47187.1"; exon_number "5";
chr13	StringTie	exon	19131292	19131409	1000	+	.	gene_id "MSTRG.47187"; transcript_id "MSTRG.47187.1"; exon_number "6";
chr13	StringTie	exon	19131492	19131556	1000	+	.	gene_id "MSTRG.47187"; transcript_id "MSTRG.47187.1"; exon_number "7";
chr13	StringTie	exon	19132011	19136379	1000	+	.	gene_id "MSTRG.47187"; transcript_id "MSTRG.47187.1"; exon_number "8";
chr13	StringTie	transcript	19118526	19150698	1000	+	.	gene_id "MSTRG.47187"; transcript_id "MSTRG.47187.2";
chr13	StringTie	exon	19118526	19118684	1000	+	.	gene_id "MSTRG.47187"; transcript_id "MSTRG.47187.2"; exon_number "1";
chr13	StringTie	exon	19123170	19123226	1000	+	.	gene_id "MSTRG.47187"; transcript_id "MSTRG.47187.2"; exon_number "2";
chr13	StringTie	exon	19126486	19126614	1000	+	.	gene_id "MSTRG.47187"; transcript_id "MSTRG.47187.2"; exon_number "3";
chr13	StringTie	exon	19126934	19127014	1000	+	.	gene_id "MSTRG.47187"; transcript_id "MSTRG.47187.2"; exon_number "4";
chr13	StringTie	exon	19127768	19127870	1000	+	.	gene_id "MSTRG.47187"; transcript_id "MSTRG.47187.2"; exon_number "5";
chr13	StringTie	exon	19129026	19129117	1000	+	.	gene_id "MSTRG.47187"; transcript_id "MSTRG.47187.2"; exon_number "6";
chr13	StringTie	exon	19131292	19131409	1000	+	.	gene_id "MSTRG.47187"; transcript_id "MSTRG.47187.2"; exon_number "7";
chr13	StringTie	exon	19131492	19131583	1000	+	.	gene_id "MSTRG.47187"; transcript_id "MSTRG.47187.2"; exon_number "8";
chr13	StringTie	exon	19139412	19150698	1000	+	.	gene_id "MSTRG.47187"; transcript_id "MSTRG.47187.2"; exon_number "9";
chr13	StringTie	transcript	19118551	19132232	1000	+	.	gene_id "MSTRG.47187"; transcript_id "MSTRG.47187.3";
chr13	StringTie	exon	19118551	19118684	1000	+	.	gene_id "MSTRG.47187"; transcript_id "MSTRG.47187.3"; exon_number "1";
chr13	StringTie	exon	19126486	19126614	1000	+	.	gene_id "MSTRG.47187"; transcript_id "MSTRG.47187.3"; exon_number "2";
chr13	StringTie	exon	19126848	19127011	1000	+	.	gene_id "MSTRG.47187"; transcript_id "MSTRG.47187.3"; exon_number "3";
chr13	StringTie	exon	19127782	19127916	1000	+	.	gene_id "MSTRG.47187"; transcript_id "MSTRG.47187.3"; exon_number "4";
chr13	StringTie	exon	19128994	19129117	1000	+	.	gene_id "MSTRG.47187"; transcript_id "MSTRG.47187.3"; exon_number "5";
chr13	StringTie	exon	19131292	19131409	1000	+	.	gene_id "MSTRG.47187"; transcript_id "MSTRG.47187.3"; exon_number "6";
chr13	StringTie	exon	19131492	19131556	1000	+	.	gene_id "MSTRG.47187"; transcript_id "MSTRG.47187.3"; exon_number "7";
chr13	StringTie	exon	19132011	19132232	1000	+	.	gene_id "MSTRG.47187"; transcript_id "MSTRG.47187.3"; exon_number "8";
chr13	StringTie	transcript	19118587	19150699	1000	+	.	gene_id "MSTRG.47187"; transcript_id "MSTRG.47187.4";
chr13	StringTie	exon	19118587	19119207	1000	+	.	gene_id "MSTRG.47187"; transcript_id "MSTRG.47187.4"; exon_number "1";
chr13	StringTie	exon	19126486	19126614	1000	+	.	gene_id "MSTRG.47187"; transcript_id "MSTRG.47187.4"; exon_number "2";
chr13	StringTie	exon	19126934	19127014	1000	+	.	gene_id "MSTRG.47187"; transcript_id "MSTRG.47187.4"; exon_number "3";
chr13	StringTie	exon	19127768	19127870	1000	+	.	gene_id "MSTRG.47187"; transcript_id "MSTRG.47187.4"; exon_number "4";
chr13	StringTie	exon	19129026	19129117	1000	+	.	gene_id "MSTRG.47187"; transcript_id "MSTRG.47187.4"; exon_number "5";
chr13	StringTie	exon	19131292	19131409	1000	+	.	gene_id "MSTRG.47187"; transcript_id "MSTRG.47187.4"; exon_number "6";
chr13	StringTie	exon	19131492	19131583	1000	+	.	gene_id "MSTRG.47187"; transcript_id "MSTRG.47187.4"; exon_number "7";
chr13	StringTie	exon	19139412	19150699	1000	+	.	gene_id "MSTRG.47187"; transcript_id "MSTRG.47187.4"; exon_number "8";
chr13	StringTie	transcript	19122125	19150694	1000	+	.	gene_id "MSTRG.47187"; transcript_id "MSTRG.47187.5";
chr13	StringTie	exon	19122125	19123226	1000	+	.	gene_id "MSTRG.47187"; transcript_id "MSTRG.47187.5"; exon_number "1";
chr13	StringTie	exon	19126486	19126614	1000	+	.	gene_id "MSTRG.47187"; transcript_id "MSTRG.47187.5"; exon_number "2";
chr13	StringTie	exon	19126848	19127011	1000	+	.	gene_id "MSTRG.47187"; transcript_id "MSTRG.47187.5"; exon_number "3";
chr13	StringTie	exon	19127782	19127916	1000	+	.	gene_id "MSTRG.47187"; transcript_id "MSTRG.47187.5"; exon_number "4";
chr13	StringTie	exon	19128994	19129117	1000	+	.	gene_id "MSTRG.47187"; transcript_id "MSTRG.47187.5"; exon_number "5";
chr13	StringTie	exon	19131292	19131409	1000	+	.	gene_id "MSTRG.47187"; transcript_id "MSTRG.47187.5"; exon_number "6";
chr13	StringTie	exon	19131492	19131556	1000	+	.	gene_id "MSTRG.47187"; transcript_id "MSTRG.47187.5"; exon_number "7";
chr13	StringTie	exon	19150009	19150694	1000	+	.	gene_id "MSTRG.47187"; transcript_id "MSTRG.47187.5"; exon_number "8";
chr13	StringTie	transcript	19144121	19150662	1000	+	.	gene_id "MSTRG.47187"; transcript_id "MSTRG.47187.7";
chr13	StringTie	exon	19144121	19145246	1000	+	.	gene_id "MSTRG.47187"; transcript_id "MSTRG.47187.7"; exon_number "1";
chr13	StringTie	exon	19146665	19150662	1000	+	.	gene_id "MSTRG.47187"; transcript_id "MSTRG.47187.7"; exon_number "2";
chr13	StringTie	transcript	19136517	19138532	1000	.	.	gene_id "MSTRG.47188"; transcript_id "MSTRG.47188.1";
chr13	StringTie	exon	19136517	19138532	1000	.	.	gene_id "MSTRG.47188"; transcript_id "MSTRG.47188.1"; exon_number "1";
chr13	StringTie	transcript	19140301	19150786	1000	-	.	gene_id "MSTRG.47189"; transcript_id "MSTRG.47189.1";
chr13	StringTie	exon	19140301	19150786	1000	-	.	gene_id "MSTRG.47189"; transcript_id "MSTRG.47189.1"; exon_number "1";
chr13	StringTie	transcript	19140583	19141072	1000	-	.	gene_id "MSTRG.47189"; transcript_id "MSTRG.47189.2";
chr13	StringTie	exon	19140583	19140803	1000	-	.	gene_id "MSTRG.47189"; transcript_id "MSTRG.47189.2"; exon_number "1";
chr13	StringTie	exon	19140858	19141072	1000	-	.	gene_id "MSTRG.47189"; transcript_id "MSTRG.47189.2"; exon_number "2";
chr1	StringTie	transcript	64739082	64740394	1000	.	.	gene_id "MSTRG.4719"; transcript_id "MSTRG.4719.1";
chr1	StringTie	exon	64739082	64740394	1000	.	.	gene_id "MSTRG.4719"; transcript_id "MSTRG.4719.1"; exon_number "1";
chr13	StringTie	transcript	19950891	19954973	1000	+	.	gene_id "MSTRG.47190"; transcript_id "MSTRG.47190.1";
chr13	StringTie	exon	19950891	19951001	1000	+	.	gene_id "MSTRG.47190"; transcript_id "MSTRG.47190.1"; exon_number "1";
chr13	StringTie	exon	19953039	19953138	1000	+	.	gene_id "MSTRG.47190"; transcript_id "MSTRG.47190.1"; exon_number "2";
chr13	StringTie	exon	19954150	19954973	1000	+	.	gene_id "MSTRG.47190"; transcript_id "MSTRG.47190.1"; exon_number "3";
chr13	StringTie	transcript	19633681	19673459	1000	+	.	gene_id "MSTRG.47191"; transcript_id "ENST00000361479"; gene_name "MPHOSPH8"; ref_gene_id "ENSG00000196199";
chr13	StringTie	exon	19633681	19633961	1000	+	.	gene_id "MSTRG.47191"; transcript_id "ENST00000361479"; exon_number "1"; gene_name "MPHOSPH8"; ref_gene_id "ENSG00000196199";
chr13	StringTie	exon	19642115	19642270	1000	+	.	gene_id "MSTRG.47191"; transcript_id "ENST00000361479"; exon_number "2"; gene_name "MPHOSPH8"; ref_gene_id "ENSG00000196199";
chr13	StringTie	exon	19646443	19647291	1000	+	.	gene_id "MSTRG.47191"; transcript_id "ENST00000361479"; exon_number "3"; gene_name "MPHOSPH8"; ref_gene_id "ENSG00000196199";
chr13	StringTie	exon	19648422	19648521	1000	+	.	gene_id "MSTRG.47191"; transcript_id "ENST00000361479"; exon_number "4"; gene_name "MPHOSPH8"; ref_gene_id "ENSG00000196199";
chr13	StringTie	exon	19650003	19650260	1000	+	.	gene_id "MSTRG.47191"; transcript_id "ENST00000361479"; exon_number "5"; gene_name "MPHOSPH8"; ref_gene_id "ENSG00000196199";
chr13	StringTie	exon	19658995	19659120	1000	+	.	gene_id "MSTRG.47191"; transcript_id "ENST00000361479"; exon_number "6"; gene_name "MPHOSPH8"; ref_gene_id "ENSG00000196199";
chr13	StringTie	exon	19659201	19659289	1000	+	.	gene_id "MSTRG.47191"; transcript_id "ENST00000361479"; exon_number "7"; gene_name "MPHOSPH8"; ref_gene_id "ENSG00000196199";
chr13	StringTie	exon	19661698	19661838	1000	+	.	gene_id "MSTRG.47191"; transcript_id "ENST00000361479"; exon_number "8"; gene_name "MPHOSPH8"; ref_gene_id "ENSG00000196199";
chr13	StringTie	exon	19663040	19663126	1000	+	.	gene_id "MSTRG.47191"; transcript_id "ENST00000361479"; exon_number "9"; gene_name "MPHOSPH8"; ref_gene_id "ENSG00000196199";
chr13	StringTie	exon	19666425	19666579	1000	+	.	gene_id "MSTRG.47191"; transcript_id "ENST00000361479"; exon_number "10"; gene_name "MPHOSPH8"; ref_gene_id "ENSG00000196199";
chr13	StringTie	exon	19668377	19668531	1000	+	.	gene_id "MSTRG.47191"; transcript_id "ENST00000361479"; exon_number "11"; gene_name "MPHOSPH8"; ref_gene_id "ENSG00000196199";
chr13	StringTie	exon	19670236	19670363	1000	+	.	gene_id "MSTRG.47191"; transcript_id "ENST00000361479"; exon_number "12"; gene_name "MPHOSPH8"; ref_gene_id "ENSG00000196199";
chr13	StringTie	exon	19671206	19671289	1000	+	.	gene_id "MSTRG.47191"; transcript_id "ENST00000361479"; exon_number "13"; gene_name "MPHOSPH8"; ref_gene_id "ENSG00000196199";
chr13	StringTie	exon	19671834	19673459	1000	+	.	gene_id "MSTRG.47191"; transcript_id "ENST00000361479"; exon_number "14"; gene_name "MPHOSPH8"; ref_gene_id "ENSG00000196199";
chr13	StringTie	transcript	19646754	19650412	1000	+	.	gene_id "MSTRG.47191"; transcript_id "ENST00000414242"; gene_name "MPHOSPH8"; ref_gene_id "ENSG00000196199";
chr13	StringTie	exon	19646754	19647291	1000	+	.	gene_id "MSTRG.47191"; transcript_id "ENST00000414242"; exon_number "1"; gene_name "MPHOSPH8"; ref_gene_id "ENSG00000196199";
chr13	StringTie	exon	19648422	19648521	1000	+	.	gene_id "MSTRG.47191"; transcript_id "ENST00000414242"; exon_number "2"; gene_name "MPHOSPH8"; ref_gene_id "ENSG00000196199";
chr13	StringTie	exon	19650003	19650412	1000	+	.	gene_id "MSTRG.47191"; transcript_id "ENST00000414242"; exon_number "3"; gene_name "MPHOSPH8"; ref_gene_id "ENSG00000196199";
chr13	StringTie	transcript	19674624	19675884	1000	+	.	gene_id "MSTRG.47191"; transcript_id "ENST00000423023"; gene_name "RP11-523H24.3"; ref_gene_id "ENSG00000226352";
chr13	StringTie	exon	19674624	19674732	1000	+	.	gene_id "MSTRG.47191"; transcript_id "ENST00000423023"; exon_number "1"; gene_name "RP11-523H24.3"; ref_gene_id "ENSG00000226352";
chr13	StringTie	exon	19675618	19675884	1000	+	.	gene_id "MSTRG.47191"; transcript_id "ENST00000423023"; exon_number "2"; gene_name "RP11-523H24.3"; ref_gene_id "ENSG00000226352";
chr13	StringTie	transcript	19668391	19672072	1000	+	.	gene_id "MSTRG.47191"; transcript_id "ENST00000449056"; gene_name "MPHOSPH8"; ref_gene_id "ENSG00000196199";
chr13	StringTie	exon	19668391	19668531	1000	+	.	gene_id "MSTRG.47191"; transcript_id "ENST00000449056"; exon_number "1"; gene_name "MPHOSPH8"; ref_gene_id "ENSG00000196199";
chr13	StringTie	exon	19670236	19670363	1000	+	.	gene_id "MSTRG.47191"; transcript_id "ENST00000449056"; exon_number "2"; gene_name "MPHOSPH8"; ref_gene_id "ENSG00000196199";
chr13	StringTie	exon	19670840	19670964	1000	+	.	gene_id "MSTRG.47191"; transcript_id "ENST00000449056"; exon_number "3"; gene_name "MPHOSPH8"; ref_gene_id "ENSG00000196199";
chr13	StringTie	exon	19671206	19671289	1000	+	.	gene_id "MSTRG.47191"; transcript_id "ENST00000449056"; exon_number "4"; gene_name "MPHOSPH8"; ref_gene_id "ENSG00000196199";
chr13	StringTie	exon	19671834	19672072	1000	+	.	gene_id "MSTRG.47191"; transcript_id "ENST00000449056"; exon_number "5"; gene_name "MPHOSPH8"; ref_gene_id "ENSG00000196199";
chr13	StringTie	transcript	19658995	19661090	1000	+	.	gene_id "MSTRG.47191"; transcript_id "ENST00000467481"; gene_name "MPHOSPH8"; ref_gene_id "ENSG00000196199";
chr13	StringTie	exon	19658995	19659120	1000	+	.	gene_id "MSTRG.47191"; transcript_id "ENST00000467481"; exon_number "1"; gene_name "MPHOSPH8"; ref_gene_id "ENSG00000196199";
chr13	StringTie	exon	19659201	19659289	1000	+	.	gene_id "MSTRG.47191"; transcript_id "ENST00000467481"; exon_number "2"; gene_name "MPHOSPH8"; ref_gene_id "ENSG00000196199";
chr13	StringTie	exon	19660939	19661090	1000	+	.	gene_id "MSTRG.47191"; transcript_id "ENST00000467481"; exon_number "3"; gene_name "MPHOSPH8"; ref_gene_id "ENSG00000196199";
chr13	StringTie	transcript	19670340	19671942	1000	+	.	gene_id "MSTRG.47191"; transcript_id "ENST00000496525"; gene_name "MPHOSPH8"; ref_gene_id "ENSG00000196199";
chr13	StringTie	exon	19670340	19670363	1000	+	.	gene_id "MSTRG.47191"; transcript_id "ENST00000496525"; exon_number "1"; gene_name "MPHOSPH8"; ref_gene_id "ENSG00000196199";
chr13	StringTie	exon	19670840	19671289	1000	+	.	gene_id "MSTRG.47191"; transcript_id "ENST00000496525"; exon_number "2"; gene_name "MPHOSPH8"; ref_gene_id "ENSG00000196199";
chr13	StringTie	exon	19671834	19671942	1000	+	.	gene_id "MSTRG.47191"; transcript_id "ENST00000496525"; exon_number "3"; gene_name "MPHOSPH8"; ref_gene_id "ENSG00000196199";
chr13	StringTie	transcript	19600218	19631246	1000	+	.	gene_id "MSTRG.47191"; transcript_id "MSTRG.47191.1";
chr13	StringTie	exon	19600218	19602155	1000	+	.	gene_id "MSTRG.47191"; transcript_id "MSTRG.47191.1"; exon_number "1";
chr13	StringTie	exon	19604956	19605150	1000	+	.	gene_id "MSTRG.47191"; transcript_id "MSTRG.47191.1"; exon_number "2";
chr13	StringTie	exon	19606197	19606281	1000	+	.	gene_id "MSTRG.47191"; transcript_id "MSTRG.47191.1"; exon_number "3";
chr13	StringTie	exon	19629558	19629838	1000	+	.	gene_id "MSTRG.47191"; transcript_id "MSTRG.47191.1"; exon_number "4";
chr13	StringTie	exon	19630618	19631246	1000	+	.	gene_id "MSTRG.47191"; transcript_id "MSTRG.47191.1"; exon_number "5";
chr13	StringTie	transcript	19601845	19674798	1000	+	.	gene_id "MSTRG.47191"; transcript_id "MSTRG.47191.10";
chr13	StringTie	exon	19601845	19602155	1000	+	.	gene_id "MSTRG.47191"; transcript_id "MSTRG.47191.10"; exon_number "1";
chr13	StringTie	exon	19604956	19605150	1000	+	.	gene_id "MSTRG.47191"; transcript_id "MSTRG.47191.10"; exon_number "2";
chr13	StringTie	exon	19629558	19629797	1000	+	.	gene_id "MSTRG.47191"; transcript_id "MSTRG.47191.10"; exon_number "3";
chr13	StringTie	exon	19633620	19633961	1000	+	.	gene_id "MSTRG.47191"; transcript_id "MSTRG.47191.10"; exon_number "4";
chr13	StringTie	exon	19642115	19642270	1000	+	.	gene_id "MSTRG.47191"; transcript_id "MSTRG.47191.10"; exon_number "5";
chr13	StringTie	exon	19646443	19647291	1000	+	.	gene_id "MSTRG.47191"; transcript_id "MSTRG.47191.10"; exon_number "6";
chr13	StringTie	exon	19648422	19648521	1000	+	.	gene_id "MSTRG.47191"; transcript_id "MSTRG.47191.10"; exon_number "7";
chr13	StringTie	exon	19650003	19650260	1000	+	.	gene_id "MSTRG.47191"; transcript_id "MSTRG.47191.10"; exon_number "8";
chr13	StringTie	exon	19658995	19659120	1000	+	.	gene_id "MSTRG.47191"; transcript_id "MSTRG.47191.10"; exon_number "9";
chr13	StringTie	exon	19659201	19659289	1000	+	.	gene_id "MSTRG.47191"; transcript_id "MSTRG.47191.10"; exon_number "10";
chr13	StringTie	exon	19661698	19661838	1000	+	.	gene_id "MSTRG.47191"; transcript_id "MSTRG.47191.10"; exon_number "11";
chr13	StringTie	exon	19663040	19663126	1000	+	.	gene_id "MSTRG.47191"; transcript_id "MSTRG.47191.10"; exon_number "12";
chr13	StringTie	exon	19666425	19666579	1000	+	.	gene_id "MSTRG.47191"; transcript_id "MSTRG.47191.10"; exon_number "13";
chr13	StringTie	exon	19668377	19668531	1000	+	.	gene_id "MSTRG.47191"; transcript_id "MSTRG.47191.10"; exon_number "14";
chr13	StringTie	exon	19670236	19670363	1000	+	.	gene_id "MSTRG.47191"; transcript_id "MSTRG.47191.10"; exon_number "15";
chr13	StringTie	exon	19671206	19671289	1000	+	.	gene_id "MSTRG.47191"; transcript_id "MSTRG.47191.10"; exon_number "16";
chr13	StringTie	exon	19671834	19674798	1000	+	.	gene_id "MSTRG.47191"; transcript_id "MSTRG.47191.10"; exon_number "17";
chr13	StringTie	transcript	19633657	19673448	1000	+	.	gene_id "MSTRG.47191"; transcript_id "MSTRG.47191.100";
chr13	StringTie	exon	19633657	19633961	1000	+	.	gene_id "MSTRG.47191"; transcript_id "MSTRG.47191.100"; exon_number "1";
chr13	StringTie	exon	19642115	19642270	1000	+	.	gene_id "MSTRG.47191"; transcript_id "MSTRG.47191.100"; exon_number "2";
chr13	StringTie	exon	19646443	19647456	1000	+	.	gene_id "MSTRG.47191"; transcript_id "MSTRG.47191.100"; exon_number "3";
chr13	StringTie	exon	19648422	19648521	1000	+	.	gene_id "MSTRG.47191"; transcript_id "MSTRG.47191.100"; exon_number "4";
chr13	StringTie	exon	19650003	19650260	1000	+	.	gene_id "MSTRG.47191"; transcript_id "MSTRG.47191.100"; exon_number "5";
chr13	StringTie	exon	19658995	19659120	1000	+	.	gene_id "MSTRG.47191"; transcript_id "MSTRG.47191.100"; exon_number "6";
chr13	StringTie	exon	19659201	19659289	1000	+	.	gene_id "MSTRG.47191"; transcript_id "MSTRG.47191.100"; exon_number "7";
chr13	StringTie	exon	19660152	19661838	1000	+	.	gene_id "MSTRG.47191"; transcript_id "MSTRG.47191.100"; exon_number "8";
chr13	StringTie	exon	19663040	19663126	1000	+	.	gene_id "MSTRG.47191"; transcript_id "MSTRG.47191.100"; exon_number "9";
chr13	StringTie	exon	19666425	19666579	1000	+	.	gene_id "MSTRG.47191"; transcript_id "MSTRG.47191.100"; exon_number "10";
chr13	StringTie	exon	19668377	19668531	1000	+	.	gene_id "MSTRG.47191"; transcript_id "MSTRG.47191.100"; exon_number "11";
chr13	StringTie	exon	19670236	19670363	1000	+	.	gene_id "MSTRG.47191"; transcript_id "MSTRG.47191.100"; exon_number "12";
chr13	StringTie	exon	19671206	19671289	1000	+	.	gene_id "MSTRG.47191"; transcript_id "MSTRG.47191.100"; exon_number "13";
chr13	StringTie	exon	19671834	19673448	1000	+	.	gene_id "MSTRG.47191"; transcript_id "MSTRG.47191.100"; exon_number "14";
chr13	StringTie	transcript	19633657	19673457	1000	+	.	gene_id "MSTRG.47191"; transcript_id "MSTRG.47191.101";
chr13	StringTie	exon	19633657	19633961	1000	+	.	gene_id "MSTRG.47191"; transcript_id "MSTRG.47191.101"; exon_number "1";
chr13	StringTie	exon	19642115	19642270	1000	+	.	gene_id "MSTRG.47191"; transcript_id "MSTRG.47191.101"; exon_number "2";
chr13	StringTie	exon	19646443	19647291	1000	+	.	gene_id "MSTRG.47191"; transcript_id "MSTRG.47191.101"; exon_number "3";
chr13	StringTie	exon	19648422	19648521	1000	+	.	gene_id "MSTRG.47191"; transcript_id "MSTRG.47191.101"; exon_number "4";
chr13	StringTie	exon	19650003	19650260	1000	+	.	gene_id "MSTRG.47191"; transcript_id "MSTRG.47191.101"; exon_number "5";
chr13	StringTie	exon	19658995	19659120	1000	+	.	gene_id "MSTRG.47191"; transcript_id "MSTRG.47191.101"; exon_number "6";
chr13	StringTie	exon	19659201	19659289	1000	+	.	gene_id "MSTRG.47191"; transcript_id "MSTRG.47191.101"; exon_number "7";
chr13	StringTie	exon	19661698	19661838	1000	+	.	gene_id "MSTRG.47191"; transcript_id "MSTRG.47191.101"; exon_number "8";
chr13	StringTie	exon	19663040	19663126	1000	+	.	gene_id "MSTRG.47191"; transcript_id "MSTRG.47191.101"; exon_number "9";
chr13	StringTie	exon	19666425	19666579	1000	+	.	gene_id "MSTRG.47191"; transcript_id "MSTRG.47191.101"; exon_number "10";
chr13	StringTie	exon	19668377	19668531	1000	+	.	gene_id "MSTRG.47191"; transcript_id "MSTRG.47191.101"; exon_number "11";
chr13	StringTie	exon	19670236	19670363	1000	+	.	gene_id "MSTRG.47191"; transcript_id "MSTRG.47191.101"; exon_number "12";
chr13	StringTie	exon	19670840	19670914	1000	+	.	gene_id "MSTRG.47191"; transcript_id "MSTRG.47191.101"; exon_number "13";
chr13	StringTie	exon	19671206	19671289	1000	+	.	gene_id "MSTRG.47191"; transcript_id "MSTRG.47191.101"; exon_number "14";
chr13	StringTie	exon	19671834	19673457	1000	+	.	gene_id "MSTRG.47191"; transcript_id "MSTRG.47191.101"; exon_number "15";
chr13	StringTie	transcript	19633657	19673457	1000	+	.	gene_id "MSTRG.47191"; transcript_id "MSTRG.47191.102";
chr13	StringTie	exon	19633657	19633961	1000	+	.	gene_id "MSTRG.47191"; transcript_id "MSTRG.47191.102"; exon_number "1";
chr13	StringTie	exon	19642115	19642270	1000	+	.	gene_id "MSTRG.47191"; transcript_id "MSTRG.47191.102"; exon_number "2";
chr13	StringTie	exon	19646443	19647456	1000	+	.	gene_id "MSTRG.47191"; transcript_id "MSTRG.47191.102"; exon_number "3";
chr13	StringTie	exon	19648422	19648521	1000	+	.	gene_id "MSTRG.47191"; transcript_id "MSTRG.47191.102"; exon_number "4";
chr13	StringTie	exon	19650003	19650260	1000	+	.	gene_id "MSTRG.47191"; transcript_id "MSTRG.47191.102"; exon_number "5";
chr13	StringTie	exon	19658995	19659120	1000	+	.	gene_id "MSTRG.47191"; transcript_id "MSTRG.47191.102"; exon_number "6";
chr13	StringTie	exon	19659201	19659289	1000	+	.	gene_id "MSTRG.47191"; transcript_id "MSTRG.47191.102"; exon_number "7";
chr13	StringTie	exon	19660152	19660269	1000	+	.	gene_id "MSTRG.47191"; transcript_id "MSTRG.47191.102"; exon_number "8";
chr13	StringTie	exon	19661698	19661838	1000	+	.	gene_id "MSTRG.47191"; transcript_id "MSTRG.47191.102"; exon_number "9";
chr13	StringTie	exon	19663040	19663126	1000	+	.	gene_id "MSTRG.47191"; transcript_id "MSTRG.47191.102"; exon_number "10";
chr13	StringTie	exon	19666425	19666579	1000	+	.	gene_id "MSTRG.47191"; transcript_id "MSTRG.47191.102"; exon_number "11";
chr13	StringTie	exon	19668377	19668531	1000	+	.	gene_id "MSTRG.47191"; transcript_id "MSTRG.47191.102"; exon_number "12";
chr13	StringTie	exon	19670236	19670363	1000	+	.	gene_id "MSTRG.47191"; transcript_id "MSTRG.47191.102"; exon_number "13";
chr13	StringTie	exon	19671206	19671289	1000	+	.	gene_id "MSTRG.47191"; transcript_id "MSTRG.47191.102"; exon_number "14";
chr13	StringTie	exon	19671834	19673457	1000	+	.	gene_id "MSTRG.47191"; transcript_id "MSTRG.47191.102"; exon_number "15";
chr13	StringTie	transcript	19633664	19673447	1000	+	.	gene_id "MSTRG.47191"; transcript_id "MSTRG.47191.103";
chr13	StringTie	exon	19633664	19633961	1000	+	.	gene_id "MSTRG.47191"; transcript_id "MSTRG.47191.103"; exon_number "1";
chr13	StringTie	exon	19642115	19642270	1000	+	.	gene_id "MSTRG.47191"; transcript_id "MSTRG.47191.103"; exon_number "2";
chr13	StringTie	exon	19646443	19647291	1000	+	.	gene_id "MSTRG.47191"; transcript_id "MSTRG.47191.103"; exon_number "3";
chr13	StringTie	exon	19648422	19648521	1000	+	.	gene_id "MSTRG.47191"; transcript_id "MSTRG.47191.103"; exon_number "4";
chr13	StringTie	exon	19650003	19650260	1000	+	.	gene_id "MSTRG.47191"; transcript_id "MSTRG.47191.103"; exon_number "5";
chr13	StringTie	exon	19658995	19659117	1000	+	.	gene_id "MSTRG.47191"; transcript_id "MSTRG.47191.103"; exon_number "6";
chr13	StringTie	exon	19659201	19659289	1000	+	.	gene_id "MSTRG.47191"; transcript_id "MSTRG.47191.103"; exon_number "7";
chr13	StringTie	exon	19660939	19661838	1000	+	.	gene_id "MSTRG.47191"; transcript_id "MSTRG.47191.103"; exon_number "8";
chr13	StringTie	exon	19663040	19663126	1000	+	.	gene_id "MSTRG.47191"; transcript_id "MSTRG.47191.103"; exon_number "9";
chr13	StringTie	exon	19666425	19666579	1000	+	.	gene_id "MSTRG.47191"; transcript_id "MSTRG.47191.103"; exon_number "10";
chr13	StringTie	exon	19668377	19668531	1000	+	.	gene_id "MSTRG.47191"; transcript_id "MSTRG.47191.103"; exon_number "11";
chr13	StringTie	exon	19670236	19670363	1000	+	.	gene_id "MSTRG.47191"; transcript_id "MSTRG.47191.103"; exon_number "12";
chr13	StringTie	exon	19670840	19673447	1000	+	.	gene_id "MSTRG.47191"; transcript_id "MSTRG.47191.103"; exon_number "13";
chr13	StringTie	transcript	19633664	19673455	1000	+	.	gene_id "MSTRG.47191"; transcript_id "MSTRG.47191.104";
chr13	StringTie	exon	19633664	19633961	1000	+	.	gene_id "MSTRG.47191"; transcript_id "MSTRG.47191.104"; exon_number "1";
chr13	StringTie	exon	19642115	19642270	1000	+	.	gene_id "MSTRG.47191"; transcript_id "MSTRG.47191.104"; exon_number "2";
chr13	StringTie	exon	19646443	19647456	1000	+	.	gene_id "MSTRG.47191"; transcript_id "MSTRG.47191.104"; exon_number "3";
chr13	StringTie	exon	19648422	19648527	1000	+	.	gene_id "MSTRG.47191"; transcript_id "MSTRG.47191.104"; exon_number "4";
chr13	StringTie	exon	19650003	19650260	1000	+	.	gene_id "MSTRG.47191"; transcript_id "MSTRG.47191.104"; exon_number "5";
chr13	StringTie	exon	19658995	19659120	1000	+	.	gene_id "MSTRG.47191"; transcript_id "MSTRG.47191.104"; exon_number "6";
chr13	StringTie	exon	19659201	19659289	1000	+	.	gene_id "MSTRG.47191"; transcript_id "MSTRG.47191.104"; exon_number "7";
chr13	StringTie	exon	19661698	19661838	1000	+	.	gene_id "MSTRG.47191"; transcript_id "MSTRG.47191.104"; exon_number "8";
chr13	StringTie	exon	19663040	19663126	1000	+	.	gene_id "MSTRG.47191"; transcript_id "MSTRG.47191.104"; exon_number "9";
chr13	StringTie	exon	19666425	19666579	1000	+	.	gene_id "MSTRG.47191"; transcript_id "MSTRG.47191.104"; exon_number "10";
chr13	StringTie	exon	19668377	19668531	1000	+	.	gene_id "MSTRG.47191"; transcript_id "MSTRG.47191.104"; exon_number "11";
chr13	StringTie	exon	19670236	19670363	1000	+	.	gene_id "MSTRG.47191"; transcript_id "MSTRG.47191.104"; exon_number "12";
chr13	StringTie	exon	19670840	19671289	1000	+	.	gene_id "MSTRG.47191"; transcript_id "MSTRG.47191.104"; exon_number "13";
chr13	StringTie	exon	19671834	19673455	1000	+	.	gene_id "MSTRG.47191"; transcript_id "MSTRG.47191.104"; exon_number "14";
chr13	StringTie	transcript	19648287	19673397	1000	+	.	gene_id "MSTRG.47191"; transcript_id "MSTRG.47191.107";
chr13	StringTie	exon	19648287	19648521	1000	+	.	gene_id "MSTRG.47191"; transcript_id "MSTRG.47191.107"; exon_number "1";
chr13	StringTie	exon	19650051	19650260	1000	+	.	gene_id "MSTRG.47191"; transcript_id "MSTRG.47191.107"; exon_number "2";
chr13	StringTie	exon	19658995	19659120	1000	+	.	gene_id "MSTRG.47191"; transcript_id "MSTRG.47191.107"; exon_number "3";
chr13	StringTie	exon	19659201	19659289	1000	+	.	gene_id "MSTRG.47191"; transcript_id "MSTRG.47191.107"; exon_number "4";
chr13	StringTie	exon	19661698	19661838	1000	+	.	gene_id "MSTRG.47191"; transcript_id "MSTRG.47191.107"; exon_number "5";
chr13	StringTie	exon	19663040	19663126	1000	+	.	gene_id "MSTRG.47191"; transcript_id "MSTRG.47191.107"; exon_number "6";
chr13	StringTie	exon	19666425	19666579	1000	+	.	gene_id "MSTRG.47191"; transcript_id "MSTRG.47191.107"; exon_number "7";
chr13	StringTie	exon	19668377	19668531	1000	+	.	gene_id "MSTRG.47191"; transcript_id "MSTRG.47191.107"; exon_number "8";
chr13	StringTie	exon	19670236	19670363	1000	+	.	gene_id "MSTRG.47191"; transcript_id "MSTRG.47191.107"; exon_number "9";
chr13	StringTie	exon	19671206	19671289	1000	+	.	gene_id "MSTRG.47191"; transcript_id "MSTRG.47191.107"; exon_number "10";
chr13	StringTie	exon	19671834	19673397	1000	+	.	gene_id "MSTRG.47191"; transcript_id "MSTRG.47191.107"; exon_number "11";
chr13	StringTie	transcript	19601845	19674779	1000	+	.	gene_id "MSTRG.47191"; transcript_id "MSTRG.47191.11";
chr13	StringTie	exon	19601845	19602155	1000	+	.	gene_id "MSTRG.47191"; transcript_id "MSTRG.47191.11"; exon_number "1";
chr13	StringTie	exon	19604956	19605150	1000	+	.	gene_id "MSTRG.47191"; transcript_id "MSTRG.47191.11"; exon_number "2";
chr13	StringTie	exon	19606197	19606281	1000	+	.	gene_id "MSTRG.47191"; transcript_id "MSTRG.47191.11"; exon_number "3";
chr13	StringTie	exon	19629558	19629797	1000	+	.	gene_id "MSTRG.47191"; transcript_id "MSTRG.47191.11"; exon_number "4";
chr13	StringTie	exon	19633620	19633961	1000	+	.	gene_id "MSTRG.47191"; transcript_id "MSTRG.47191.11"; exon_number "5";
chr13	StringTie	exon	19642115	19642270	1000	+	.	gene_id "MSTRG.47191"; transcript_id "MSTRG.47191.11"; exon_number "6";
chr13	StringTie	exon	19646443	19648521	1000	+	.	gene_id "MSTRG.47191"; transcript_id "MSTRG.47191.11"; exon_number "7";
chr13	StringTie	exon	19650003	19650260	1000	+	.	gene_id "MSTRG.47191"; transcript_id "MSTRG.47191.11"; exon_number "8";
chr13	StringTie	exon	19658995	19659120	1000	+	.	gene_id "MSTRG.47191"; transcript_id "MSTRG.47191.11"; exon_number "9";
chr13	StringTie	exon	19659201	19659289	1000	+	.	gene_id "MSTRG.47191"; transcript_id "MSTRG.47191.11"; exon_number "10";
chr13	StringTie	exon	19660152	19661838	1000	+	.	gene_id "MSTRG.47191"; transcript_id "MSTRG.47191.11"; exon_number "11";
chr13	StringTie	exon	19663040	19663126	1000	+	.	gene_id "MSTRG.47191"; transcript_id "MSTRG.47191.11"; exon_number "12";
chr13	StringTie	exon	19666425	19666579	1000	+	.	gene_id "MSTRG.47191"; transcript_id "MSTRG.47191.11"; exon_number "13";
chr13	StringTie	exon	19668377	19668531	1000	+	.	gene_id "MSTRG.47191"; transcript_id "MSTRG.47191.11"; exon_number "14";
chr13	StringTie	exon	19670236	19674779	1000	+	.	gene_id "MSTRG.47191"; transcript_id "MSTRG.47191.11"; exon_number "15";
chr13	StringTie	transcript	19601845	19674726	1000	+	.	gene_id "MSTRG.47191"; transcript_id "MSTRG.47191.12";
chr13	StringTie	exon	19601845	19602155	1000	+	.	gene_id "MSTRG.47191"; transcript_id "MSTRG.47191.12"; exon_number "1";
chr13	StringTie	exon	19604956	19605150	1000	+	.	gene_id "MSTRG.47191"; transcript_id "MSTRG.47191.12"; exon_number "2";
chr13	StringTie	exon	19629558	19629797	1000	+	.	gene_id "MSTRG.47191"; transcript_id "MSTRG.47191.12"; exon_number "3";
chr13	StringTie	exon	19630618	19631593	1000	+	.	gene_id "MSTRG.47191"; transcript_id "MSTRG.47191.12"; exon_number "4";
chr13	StringTie	exon	19633620	19633961	1000	+	.	gene_id "MSTRG.47191"; transcript_id "MSTRG.47191.12"; exon_number "5";
chr13	StringTie	exon	19642115	19642270	1000	+	.	gene_id "MSTRG.47191"; transcript_id "MSTRG.47191.12"; exon_number "6";
chr13	StringTie	exon	19646443	19650260	1000	+	.	gene_id "MSTRG.47191"; transcript_id "MSTRG.47191.12"; exon_number "7";
chr13	StringTie	exon	19658995	19659120	1000	+	.	gene_id "MSTRG.47191"; transcript_id "MSTRG.47191.12"; exon_number "8";
chr13	StringTie	exon	19659201	19659289	1000	+	.	gene_id "MSTRG.47191"; transcript_id "MSTRG.47191.12"; exon_number "9";
chr13	StringTie	exon	19660152	19661838	1000	+	.	gene_id "MSTRG.47191"; transcript_id "MSTRG.47191.12"; exon_number "10";
chr13	StringTie	exon	19663040	19666579	1000	+	.	gene_id "MSTRG.47191"; transcript_id "MSTRG.47191.12"; exon_number "11";
chr13	StringTie	exon	19668377	19668531	1000	+	.	gene_id "MSTRG.47191"; transcript_id "MSTRG.47191.12"; exon_number "12";
chr13	StringTie	exon	19670236	19670363	1000	+	.	gene_id "MSTRG.47191"; transcript_id "MSTRG.47191.12"; exon_number "13";
chr13	StringTie	exon	19671206	19671289	1000	+	.	gene_id "MSTRG.47191"; transcript_id "MSTRG.47191.12"; exon_number "14";
chr13	StringTie	exon	19671834	19674726	1000	+	.	gene_id "MSTRG.47191"; transcript_id "MSTRG.47191.12"; exon_number "15";
chr13	StringTie	transcript	19601849	19674794	1000	+	.	gene_id "MSTRG.47191"; transcript_id "MSTRG.47191.13";
chr13	StringTie	exon	19601849	19602155	1000	+	.	gene_id "MSTRG.47191"; transcript_id "MSTRG.47191.13"; exon_number "1";
chr13	StringTie	exon	19604956	19605150	1000	+	.	gene_id "MSTRG.47191"; transcript_id "MSTRG.47191.13"; exon_number "2";
chr13	StringTie	exon	19629558	19631388	1000	+	.	gene_id "MSTRG.47191"; transcript_id "MSTRG.47191.13"; exon_number "3";
chr13	StringTie	exon	19631490	19631593	1000	+	.	gene_id "MSTRG.47191"; transcript_id "MSTRG.47191.13"; exon_number "4";
chr13	StringTie	exon	19633620	19633961	1000	+	.	gene_id "MSTRG.47191"; transcript_id "MSTRG.47191.13"; exon_number "5";
chr13	StringTie	exon	19642115	19642270	1000	+	.	gene_id "MSTRG.47191"; transcript_id "MSTRG.47191.13"; exon_number "6";
chr13	StringTie	exon	19646443	19647291	1000	+	.	gene_id "MSTRG.47191"; transcript_id "MSTRG.47191.13"; exon_number "7";
chr13	StringTie	exon	19648422	19648521	1000	+	.	gene_id "MSTRG.47191"; transcript_id "MSTRG.47191.13"; exon_number "8";
chr13	StringTie	exon	19650003	19650260	1000	+	.	gene_id "MSTRG.47191"; transcript_id "MSTRG.47191.13"; exon_number "9";
chr13	StringTie	exon	19658995	19659120	1000	+	.	gene_id "MSTRG.47191"; transcript_id "MSTRG.47191.13"; exon_number "10";
chr13	StringTie	exon	19659201	19659289	1000	+	.	gene_id "MSTRG.47191"; transcript_id "MSTRG.47191.13"; exon_number "11";
chr13	StringTie	exon	19660152	19660269	1000	+	.	gene_id "MSTRG.47191"; transcript_id "MSTRG.47191.13"; exon_number "12";
chr13	StringTie	exon	19661698	19661838	1000	+	.	gene_id "MSTRG.47191"; transcript_id "MSTRG.47191.13"; exon_number "13";
chr13	StringTie	exon	19663040	19663126	1000	+	.	gene_id "MSTRG.47191"; transcript_id "MSTRG.47191.13"; exon_number "14";
chr13	StringTie	exon	19666425	19668531	1000	+	.	gene_id "MSTRG.47191"; transcript_id "MSTRG.47191.13"; exon_number "15";
chr13	StringTie	exon	19670236	19670363	1000	+	.	gene_id "MSTRG.47191"; transcript_id "MSTRG.47191.13"; exon_number "16";
chr13	StringTie	exon	19671206	19671289	1000	+	.	gene_id "MSTRG.47191"; transcript_id "MSTRG.47191.13"; exon_number "17";
chr13	StringTie	exon	19671834	19674794	1000	+	.	gene_id "MSTRG.47191"; transcript_id "MSTRG.47191.13"; exon_number "18";
chr13	StringTie	transcript	19601849	19674803	1000	+	.	gene_id "MSTRG.47191"; transcript_id "MSTRG.47191.14";
chr13	StringTie	exon	19601849	19602155	1000	+	.	gene_id "MSTRG.47191"; transcript_id "MSTRG.47191.14"; exon_number "1";
chr13	StringTie	exon	19606197	19606281	1000	+	.	gene_id "MSTRG.47191"; transcript_id "MSTRG.47191.14"; exon_number "2";
chr13	StringTie	exon	19629558	19629838	1000	+	.	gene_id "MSTRG.47191"; transcript_id "MSTRG.47191.14"; exon_number "3";
chr13	StringTie	exon	19633620	19633961	1000	+	.	gene_id "MSTRG.47191"; transcript_id "MSTRG.47191.14"; exon_number "4";
chr13	StringTie	exon	19642115	19642270	1000	+	.	gene_id "MSTRG.47191"; transcript_id "MSTRG.47191.14"; exon_number "5";
chr13	StringTie	exon	19646443	19647291	1000	+	.	gene_id "MSTRG.47191"; transcript_id "MSTRG.47191.14"; exon_number "6";
chr13	StringTie	exon	19648422	19648521	1000	+	.	gene_id "MSTRG.47191"; transcript_id "MSTRG.47191.14"; exon_number "7";
chr13	StringTie	exon	19650003	19650260	1000	+	.	gene_id "MSTRG.47191"; transcript_id "MSTRG.47191.14"; exon_number "8";
chr13	StringTie	exon	19658995	19659120	1000	+	.	gene_id "MSTRG.47191"; transcript_id "MSTRG.47191.14"; exon_number "9";
chr13	StringTie	exon	19659201	19659289	1000	+	.	gene_id "MSTRG.47191"; transcript_id "MSTRG.47191.14"; exon_number "10";
chr13	StringTie	exon	19661698	19661838	1000	+	.	gene_id "MSTRG.47191"; transcript_id "MSTRG.47191.14"; exon_number "11";
chr13	StringTie	exon	19663040	19663126	1000	+	.	gene_id "MSTRG.47191"; transcript_id "MSTRG.47191.14"; exon_number "12";
chr13	StringTie	exon	19666425	19666579	1000	+	.	gene_id "MSTRG.47191"; transcript_id "MSTRG.47191.14"; exon_number "13";
chr13	StringTie	exon	19668377	19668531	1000	+	.	gene_id "MSTRG.47191"; transcript_id "MSTRG.47191.14"; exon_number "14";
chr13	StringTie	exon	19670236	19670363	1000	+	.	gene_id "MSTRG.47191"; transcript_id "MSTRG.47191.14"; exon_number "15";
chr13	StringTie	exon	19670840	19670964	1000	+	.	gene_id "MSTRG.47191"; transcript_id "MSTRG.47191.14"; exon_number "16";
chr13	StringTie	exon	19671206	19671289	1000	+	.	gene_id "MSTRG.47191"; transcript_id "MSTRG.47191.14"; exon_number "17";
chr13	StringTie	exon	19671834	19674803	1000	+	.	gene_id "MSTRG.47191"; transcript_id "MSTRG.47191.14"; exon_number "18";
chr13	StringTie	transcript	19601849	19673459	1000	+	.	gene_id "MSTRG.47191"; transcript_id "MSTRG.47191.15";
chr13	StringTie	exon	19601849	19602155	1000	+	.	gene_id "MSTRG.47191"; transcript_id "MSTRG.47191.15"; exon_number "1";
chr13	StringTie	exon	19604956	19605150	1000	+	.	gene_id "MSTRG.47191"; transcript_id "MSTRG.47191.15"; exon_number "2";
chr13	StringTie	exon	19606197	19606281	1000	+	.	gene_id "MSTRG.47191"; transcript_id "MSTRG.47191.15"; exon_number "3";
chr13	StringTie	exon	19629558	19631388	1000	+	.	gene_id "MSTRG.47191"; transcript_id "MSTRG.47191.15"; exon_number "4";
chr13	StringTie	exon	19631490	19631593	1000	+	.	gene_id "MSTRG.47191"; transcript_id "MSTRG.47191.15"; exon_number "5";
chr13	StringTie	exon	19633620	19633961	1000	+	.	gene_id "MSTRG.47191"; transcript_id "MSTRG.47191.15"; exon_number "6";
chr13	StringTie	exon	19642115	19642270	1000	+	.	gene_id "MSTRG.47191"; transcript_id "MSTRG.47191.15"; exon_number "7";
chr13	StringTie	exon	19646443	19647291	1000	+	.	gene_id "MSTRG.47191"; transcript_id "MSTRG.47191.15"; exon_number "8";
chr13	StringTie	exon	19648422	19648521	1000	+	.	gene_id "MSTRG.47191"; transcript_id "MSTRG.47191.15"; exon_number "9";
chr13	StringTie	exon	19650003	19650260	1000	+	.	gene_id "MSTRG.47191"; transcript_id "MSTRG.47191.15"; exon_number "10";
chr13	StringTie	exon	19658995	19659120	1000	+	.	gene_id "MSTRG.47191"; transcript_id "MSTRG.47191.15"; exon_number "11";
chr13	StringTie	exon	19659201	19659289	1000	+	.	gene_id "MSTRG.47191"; transcript_id "MSTRG.47191.15"; exon_number "12";
chr13	StringTie	exon	19661698	19661838	1000	+	.	gene_id "MSTRG.47191"; transcript_id "MSTRG.47191.15"; exon_number "13";
chr13	StringTie	exon	19663040	19663126	1000	+	.	gene_id "MSTRG.47191"; transcript_id "MSTRG.47191.15"; exon_number "14";
chr13	StringTie	exon	19666425	19666579	1000	+	.	gene_id "MSTRG.47191"; transcript_id "MSTRG.47191.15"; exon_number "15";
chr13	StringTie	exon	19668377	19668531	1000	+	.	gene_id "MSTRG.47191"; transcript_id "MSTRG.47191.15"; exon_number "16";
chr13	StringTie	exon	19670236	19670363	1000	+	.	gene_id "MSTRG.47191"; transcript_id "MSTRG.47191.15"; exon_number "17";
chr13	StringTie	exon	19670840	19671289	1000	+	.	gene_id "MSTRG.47191"; transcript_id "MSTRG.47191.15"; exon_number "18";
chr13	StringTie	exon	19671834	19673459	1000	+	.	gene_id "MSTRG.47191"; transcript_id "MSTRG.47191.15"; exon_number "19";
chr13	StringTie	transcript	19601849	19674794	1000	+	.	gene_id "MSTRG.47191"; transcript_id "MSTRG.47191.16";
chr13	StringTie	exon	19601849	19602155	1000	+	.	gene_id "MSTRG.47191"; transcript_id "MSTRG.47191.16"; exon_number "1";
chr13	StringTie	exon	19604956	19605150	1000	+	.	gene_id "MSTRG.47191"; transcript_id "MSTRG.47191.16"; exon_number "2";
chr13	StringTie	exon	19606197	19606281	1000	+	.	gene_id "MSTRG.47191"; transcript_id "MSTRG.47191.16"; exon_number "3";
chr13	StringTie	exon	19629558	19631388	1000	+	.	gene_id "MSTRG.47191"; transcript_id "MSTRG.47191.16"; exon_number "4";
chr13	StringTie	exon	19631490	19631593	1000	+	.	gene_id "MSTRG.47191"; transcript_id "MSTRG.47191.16"; exon_number "5";
chr13	StringTie	exon	19633620	19633961	1000	+	.	gene_id "MSTRG.47191"; transcript_id "MSTRG.47191.16"; exon_number "6";
chr13	StringTie	exon	19642115	19642270	1000	+	.	gene_id "MSTRG.47191"; transcript_id "MSTRG.47191.16"; exon_number "7";
chr13	StringTie	exon	19646443	19647291	1000	+	.	gene_id "MSTRG.47191"; transcript_id "MSTRG.47191.16"; exon_number "8";
chr13	StringTie	exon	19648422	19648521	1000	+	.	gene_id "MSTRG.47191"; transcript_id "MSTRG.47191.16"; exon_number "9";
chr13	StringTie	exon	19650003	19650260	1000	+	.	gene_id "MSTRG.47191"; transcript_id "MSTRG.47191.16"; exon_number "10";
chr13	StringTie	exon	19658995	19659117	1000	+	.	gene_id "MSTRG.47191"; transcript_id "MSTRG.47191.16"; exon_number "11";
chr13	StringTie	exon	19659201	19659289	1000	+	.	gene_id "MSTRG.47191"; transcript_id "MSTRG.47191.16"; exon_number "12";
chr13	StringTie	exon	19660152	19660320	1000	+	.	gene_id "MSTRG.47191"; transcript_id "MSTRG.47191.16"; exon_number "13";
chr13	StringTie	exon	19661698	19661838	1000	+	.	gene_id "MSTRG.47191"; transcript_id "MSTRG.47191.16"; exon_number "14";
chr13	StringTie	exon	19663040	19663126	1000	+	.	gene_id "MSTRG.47191"; transcript_id "MSTRG.47191.16"; exon_number "15";
chr13	StringTie	exon	19666425	19666579	1000	+	.	gene_id "MSTRG.47191"; transcript_id "MSTRG.47191.16"; exon_number "16";
chr13	StringTie	exon	19668377	19668531	1000	+	.	gene_id "MSTRG.47191"; transcript_id "MSTRG.47191.16"; exon_number "17";
chr13	StringTie	exon	19670236	19670363	1000	+	.	gene_id "MSTRG.47191"; transcript_id "MSTRG.47191.16"; exon_number "18";
chr13	StringTie	exon	19671206	19671289	1000	+	.	gene_id "MSTRG.47191"; transcript_id "MSTRG.47191.16"; exon_number "19";
chr13	StringTie	exon	19671834	19674794	1000	+	.	gene_id "MSTRG.47191"; transcript_id "MSTRG.47191.16"; exon_number "20";
chr13	StringTie	transcript	19601851	19677725	1000	+	.	gene_id "MSTRG.47191"; transcript_id "MSTRG.47191.17";
chr13	StringTie	exon	19601851	19602155	1000	+	.	gene_id "MSTRG.47191"; transcript_id "MSTRG.47191.17"; exon_number "1";
chr13	StringTie	exon	19629558	19633961	1000	+	.	gene_id "MSTRG.47191"; transcript_id "MSTRG.47191.17"; exon_number "2";
chr13	StringTie	exon	19642115	19642270	1000	+	.	gene_id "MSTRG.47191"; transcript_id "MSTRG.47191.17"; exon_number "3";
chr13	StringTie	exon	19646443	19647291	1000	+	.	gene_id "MSTRG.47191"; transcript_id "MSTRG.47191.17"; exon_number "4";
chr13	StringTie	exon	19648422	19648521	1000	+	.	gene_id "MSTRG.47191"; transcript_id "MSTRG.47191.17"; exon_number "5";
chr13	StringTie	exon	19650003	19650260	1000	+	.	gene_id "MSTRG.47191"; transcript_id "MSTRG.47191.17"; exon_number "6";
chr13	StringTie	exon	19658995	19659120	1000	+	.	gene_id "MSTRG.47191"; transcript_id "MSTRG.47191.17"; exon_number "7";
chr13	StringTie	exon	19659201	19659289	1000	+	.	gene_id "MSTRG.47191"; transcript_id "MSTRG.47191.17"; exon_number "8";
chr13	StringTie	exon	19661698	19661838	1000	+	.	gene_id "MSTRG.47191"; transcript_id "MSTRG.47191.17"; exon_number "9";
chr13	StringTie	exon	19663040	19666579	1000	+	.	gene_id "MSTRG.47191"; transcript_id "MSTRG.47191.17"; exon_number "10";
chr13	StringTie	exon	19668377	19668531	1000	+	.	gene_id "MSTRG.47191"; transcript_id "MSTRG.47191.17"; exon_number "11";
chr13	StringTie	exon	19670236	19670363	1000	+	.	gene_id "MSTRG.47191"; transcript_id "MSTRG.47191.17"; exon_number "12";
chr13	StringTie	exon	19671206	19671289	1000	+	.	gene_id "MSTRG.47191"; transcript_id "MSTRG.47191.17"; exon_number "13";
chr13	StringTie	exon	19671834	19674732	1000	+	.	gene_id "MSTRG.47191"; transcript_id "MSTRG.47191.17"; exon_number "14";
chr13	StringTie	exon	19675618	19677725	1000	+	.	gene_id "MSTRG.47191"; transcript_id "MSTRG.47191.17"; exon_number "15";
chr13	StringTie	transcript	19601857	19677727	1000	+	.	gene_id "MSTRG.47191"; transcript_id "MSTRG.47191.18";
chr13	StringTie	exon	19601857	19602155	1000	+	.	gene_id "MSTRG.47191"; transcript_id "MSTRG.47191.18"; exon_number "1";
chr13	StringTie	exon	19604956	19605150	1000	+	.	gene_id "MSTRG.47191"; transcript_id "MSTRG.47191.18"; exon_number "2";
chr13	StringTie	exon	19629558	19629797	1000	+	.	gene_id "MSTRG.47191"; transcript_id "MSTRG.47191.18"; exon_number "3";
chr13	StringTie	exon	19630618	19631593	1000	+	.	gene_id "MSTRG.47191"; transcript_id "MSTRG.47191.18"; exon_number "4";
chr13	StringTie	exon	19633620	19633961	1000	+	.	gene_id "MSTRG.47191"; transcript_id "MSTRG.47191.18"; exon_number "5";
chr13	StringTie	exon	19642115	19642270	1000	+	.	gene_id "MSTRG.47191"; transcript_id "MSTRG.47191.18"; exon_number "6";
chr13	StringTie	exon	19646443	19647291	1000	+	.	gene_id "MSTRG.47191"; transcript_id "MSTRG.47191.18"; exon_number "7";
chr13	StringTie	exon	19648422	19648521	1000	+	.	gene_id "MSTRG.47191"; transcript_id "MSTRG.47191.18"; exon_number "8";
chr13	StringTie	exon	19650003	19650260	1000	+	.	gene_id "MSTRG.47191"; transcript_id "MSTRG.47191.18"; exon_number "9";
chr13	StringTie	exon	19658995	19659120	1000	+	.	gene_id "MSTRG.47191"; transcript_id "MSTRG.47191.18"; exon_number "10";
chr13	StringTie	exon	19659201	19659289	1000	+	.	gene_id "MSTRG.47191"; transcript_id "MSTRG.47191.18"; exon_number "11";
chr13	StringTie	exon	19661698	19661838	1000	+	.	gene_id "MSTRG.47191"; transcript_id "MSTRG.47191.18"; exon_number "12";
chr13	StringTie	exon	19663040	19663126	1000	+	.	gene_id "MSTRG.47191"; transcript_id "MSTRG.47191.18"; exon_number "13";
chr13	StringTie	exon	19666425	19666579	1000	+	.	gene_id "MSTRG.47191"; transcript_id "MSTRG.47191.18"; exon_number "14";
chr13	StringTie	exon	19668377	19668531	1000	+	.	gene_id "MSTRG.47191"; transcript_id "MSTRG.47191.18"; exon_number "15";
chr13	StringTie	exon	19670236	19670363	1000	+	.	gene_id "MSTRG.47191"; transcript_id "MSTRG.47191.18"; exon_number "16";
chr13	StringTie	exon	19670840	19671289	1000	+	.	gene_id "MSTRG.47191"; transcript_id "MSTRG.47191.18"; exon_number "17";
chr13	StringTie	exon	19671834	19674732	1000	+	.	gene_id "MSTRG.47191"; transcript_id "MSTRG.47191.18"; exon_number "18";
chr13	StringTie	exon	19675618	19677727	1000	+	.	gene_id "MSTRG.47191"; transcript_id "MSTRG.47191.18"; exon_number "19";
chr13	StringTie	transcript	19601857	19674790	1000	+	.	gene_id "MSTRG.47191"; transcript_id "MSTRG.47191.19";
chr13	StringTie	exon	19601857	19602155	1000	+	.	gene_id "MSTRG.47191"; transcript_id "MSTRG.47191.19"; exon_number "1";
chr13	StringTie	exon	19603164	19631593	1000	+	.	gene_id "MSTRG.47191"; transcript_id "MSTRG.47191.19"; exon_number "2";
chr13	StringTie	exon	19633620	19633961	1000	+	.	gene_id "MSTRG.47191"; transcript_id "MSTRG.47191.19"; exon_number "3";
chr13	StringTie	exon	19642115	19642270	1000	+	.	gene_id "MSTRG.47191"; transcript_id "MSTRG.47191.19"; exon_number "4";
chr13	StringTie	exon	19646443	19647291	1000	+	.	gene_id "MSTRG.47191"; transcript_id "MSTRG.47191.19"; exon_number "5";
chr13	StringTie	exon	19648422	19648521	1000	+	.	gene_id "MSTRG.47191"; transcript_id "MSTRG.47191.19"; exon_number "6";
chr13	StringTie	exon	19650003	19650260	1000	+	.	gene_id "MSTRG.47191"; transcript_id "MSTRG.47191.19"; exon_number "7";
chr13	StringTie	exon	19658995	19659120	1000	+	.	gene_id "MSTRG.47191"; transcript_id "MSTRG.47191.19"; exon_number "8";
chr13	StringTie	exon	19659201	19659289	1000	+	.	gene_id "MSTRG.47191"; transcript_id "MSTRG.47191.19"; exon_number "9";
chr13	StringTie	exon	19661698	19661838	1000	+	.	gene_id "MSTRG.47191"; transcript_id "MSTRG.47191.19"; exon_number "10";
chr13	StringTie	exon	19663040	19663126	1000	+	.	gene_id "MSTRG.47191"; transcript_id "MSTRG.47191.19"; exon_number "11";
chr13	StringTie	exon	19666339	19666579	1000	+	.	gene_id "MSTRG.47191"; transcript_id "MSTRG.47191.19"; exon_number "12";
chr13	StringTie	exon	19668377	19668531	1000	+	.	gene_id "MSTRG.47191"; transcript_id "MSTRG.47191.19"; exon_number "13";
chr13	StringTie	exon	19670236	19670363	1000	+	.	gene_id "MSTRG.47191"; transcript_id "MSTRG.47191.19"; exon_number "14";
chr13	StringTie	exon	19671206	19671289	1000	+	.	gene_id "MSTRG.47191"; transcript_id "MSTRG.47191.19"; exon_number "15";
chr13	StringTie	exon	19671834	19674790	1000	+	.	gene_id "MSTRG.47191"; transcript_id "MSTRG.47191.19"; exon_number "16";
chr13	StringTie	transcript	19601754	19674804	1000	+	.	gene_id "MSTRG.47191"; transcript_id "MSTRG.47191.2";
chr13	StringTie	exon	19601754	19602155	1000	+	.	gene_id "MSTRG.47191"; transcript_id "MSTRG.47191.2"; exon_number "1";
chr13	StringTie	exon	19604956	19605150	1000	+	.	gene_id "MSTRG.47191"; transcript_id "MSTRG.47191.2"; exon_number "2";
chr13	StringTie	exon	19629558	19631593	1000	+	.	gene_id "MSTRG.47191"; transcript_id "MSTRG.47191.2"; exon_number "3";
chr13	StringTie	exon	19633620	19633961	1000	+	.	gene_id "MSTRG.47191"; transcript_id "MSTRG.47191.2"; exon_number "4";
chr13	StringTie	exon	19642115	19642270	1000	+	.	gene_id "MSTRG.47191"; transcript_id "MSTRG.47191.2"; exon_number "5";
chr13	StringTie	exon	19646443	19647291	1000	+	.	gene_id "MSTRG.47191"; transcript_id "MSTRG.47191.2"; exon_number "6";
chr13	StringTie	exon	19648422	19648521	1000	+	.	gene_id "MSTRG.47191"; transcript_id "MSTRG.47191.2"; exon_number "7";
chr13	StringTie	exon	19650003	19650260	1000	+	.	gene_id "MSTRG.47191"; transcript_id "MSTRG.47191.2"; exon_number "8";
chr13	StringTie	exon	19658995	19659120	1000	+	.	gene_id "MSTRG.47191"; transcript_id "MSTRG.47191.2"; exon_number "9";
chr13	StringTie	exon	19659201	19659289	1000	+	.	gene_id "MSTRG.47191"; transcript_id "MSTRG.47191.2"; exon_number "10";
chr13	StringTie	exon	19661698	19661838	1000	+	.	gene_id "MSTRG.47191"; transcript_id "MSTRG.47191.2"; exon_number "11";
chr13	StringTie	exon	19663040	19663126	1000	+	.	gene_id "MSTRG.47191"; transcript_id "MSTRG.47191.2"; exon_number "12";
chr13	StringTie	exon	19666425	19666579	1000	+	.	gene_id "MSTRG.47191"; transcript_id "MSTRG.47191.2"; exon_number "13";
chr13	StringTie	exon	19668377	19668531	1000	+	.	gene_id "MSTRG.47191"; transcript_id "MSTRG.47191.2"; exon_number "14";
chr13	StringTie	exon	19670236	19670363	1000	+	.	gene_id "MSTRG.47191"; transcript_id "MSTRG.47191.2"; exon_number "15";
chr13	StringTie	exon	19671206	19671289	1000	+	.	gene_id "MSTRG.47191"; transcript_id "MSTRG.47191.2"; exon_number "16";
chr13	StringTie	exon	19671834	19674804	1000	+	.	gene_id "MSTRG.47191"; transcript_id "MSTRG.47191.2"; exon_number "17";
chr13	StringTie	transcript	19601859	19674803	1000	+	.	gene_id "MSTRG.47191"; transcript_id "MSTRG.47191.20";
chr13	StringTie	exon	19601859	19602155	1000	+	.	gene_id "MSTRG.47191"; transcript_id "MSTRG.47191.20"; exon_number "1";
chr13	StringTie	exon	19611290	19614389	1000	+	.	gene_id "MSTRG.47191"; transcript_id "MSTRG.47191.20"; exon_number "2";
chr13	StringTie	exon	19633620	19633961	1000	+	.	gene_id "MSTRG.47191"; transcript_id "MSTRG.47191.20"; exon_number "3";
chr13	StringTie	exon	19642115	19642270	1000	+	.	gene_id "MSTRG.47191"; transcript_id "MSTRG.47191.20"; exon_number "4";
chr13	StringTie	exon	19646443	19648527	1000	+	.	gene_id "MSTRG.47191"; transcript_id "MSTRG.47191.20"; exon_number "5";
chr13	StringTie	exon	19650003	19650260	1000	+	.	gene_id "MSTRG.47191"; transcript_id "MSTRG.47191.20"; exon_number "6";
chr13	StringTie	exon	19658995	19659120	1000	+	.	gene_id "MSTRG.47191"; transcript_id "MSTRG.47191.20"; exon_number "7";
chr13	StringTie	exon	19659201	19659289	1000	+	.	gene_id "MSTRG.47191"; transcript_id "MSTRG.47191.20"; exon_number "8";
chr13	StringTie	exon	19661698	19662081	1000	+	.	gene_id "MSTRG.47191"; transcript_id "MSTRG.47191.20"; exon_number "9";
chr13	StringTie	exon	19663040	19663126	1000	+	.	gene_id "MSTRG.47191"; transcript_id "MSTRG.47191.20"; exon_number "10";
chr13	StringTie	exon	19666425	19670964	1000	+	.	gene_id "MSTRG.47191"; transcript_id "MSTRG.47191.20"; exon_number "11";
chr13	StringTie	exon	19671206	19671289	1000	+	.	gene_id "MSTRG.47191"; transcript_id "MSTRG.47191.20"; exon_number "12";
chr13	StringTie	exon	19671834	19674803	1000	+	.	gene_id "MSTRG.47191"; transcript_id "MSTRG.47191.20"; exon_number "13";
chr13	StringTie	transcript	19601866	19677726	1000	+	.	gene_id "MSTRG.47191"; transcript_id "MSTRG.47191.21";
chr13	StringTie	exon	19601866	19602155	1000	+	.	gene_id "MSTRG.47191"; transcript_id "MSTRG.47191.21"; exon_number "1";
chr13	StringTie	exon	19604956	19605150	1000	+	.	gene_id "MSTRG.47191"; transcript_id "MSTRG.47191.21"; exon_number "2";
chr13	StringTie	exon	19606197	19606281	1000	+	.	gene_id "MSTRG.47191"; transcript_id "MSTRG.47191.21"; exon_number "3";
chr13	StringTie	exon	19629558	19629838	1000	+	.	gene_id "MSTRG.47191"; transcript_id "MSTRG.47191.21"; exon_number "4";
chr13	StringTie	exon	19631490	19631593	1000	+	.	gene_id "MSTRG.47191"; transcript_id "MSTRG.47191.21"; exon_number "5";
chr13	StringTie	exon	19633620	19633961	1000	+	.	gene_id "MSTRG.47191"; transcript_id "MSTRG.47191.21"; exon_number "6";
chr13	StringTie	exon	19642115	19642270	1000	+	.	gene_id "MSTRG.47191"; transcript_id "MSTRG.47191.21"; exon_number "7";
chr13	StringTie	exon	19646443	19647291	1000	+	.	gene_id "MSTRG.47191"; transcript_id "MSTRG.47191.21"; exon_number "8";
chr13	StringTie	exon	19648422	19648521	1000	+	.	gene_id "MSTRG.47191"; transcript_id "MSTRG.47191.21"; exon_number "9";
chr13	StringTie	exon	19650003	19650260	1000	+	.	gene_id "MSTRG.47191"; transcript_id "MSTRG.47191.21"; exon_number "10";
chr13	StringTie	exon	19658995	19659120	1000	+	.	gene_id "MSTRG.47191"; transcript_id "MSTRG.47191.21"; exon_number "11";
chr13	StringTie	exon	19659201	19659289	1000	+	.	gene_id "MSTRG.47191"; transcript_id "MSTRG.47191.21"; exon_number "12";
chr13	StringTie	exon	19661698	19661838	1000	+	.	gene_id "MSTRG.47191"; transcript_id "MSTRG.47191.21"; exon_number "13";
chr13	StringTie	exon	19663040	19663126	1000	+	.	gene_id "MSTRG.47191"; transcript_id "MSTRG.47191.21"; exon_number "14";
chr13	StringTie	exon	19666425	19666579	1000	+	.	gene_id "MSTRG.47191"; transcript_id "MSTRG.47191.21"; exon_number "15";
chr13	StringTie	exon	19668377	19668531	1000	+	.	gene_id "MSTRG.47191"; transcript_id "MSTRG.47191.21"; exon_number "16";
chr13	StringTie	exon	19670236	19670363	1000	+	.	gene_id "MSTRG.47191"; transcript_id "MSTRG.47191.21"; exon_number "17";
chr13	StringTie	exon	19670840	19674732	1000	+	.	gene_id "MSTRG.47191"; transcript_id "MSTRG.47191.21"; exon_number "18";
chr13	StringTie	exon	19675618	19677726	1000	+	.	gene_id "MSTRG.47191"; transcript_id "MSTRG.47191.21"; exon_number "19";
chr13	StringTie	transcript	19601868	19631192	1000	+	.	gene_id "MSTRG.47191"; transcript_id "MSTRG.47191.22";
chr13	StringTie	exon	19601868	19602155	1000	+	.	gene_id "MSTRG.47191"; transcript_id "MSTRG.47191.22"; exon_number "1";
chr13	StringTie	exon	19604956	19605150	1000	+	.	gene_id "MSTRG.47191"; transcript_id "MSTRG.47191.22"; exon_number "2";
chr13	StringTie	exon	19629558	19629838	1000	+	.	gene_id "MSTRG.47191"; transcript_id "MSTRG.47191.22"; exon_number "3";
chr13	StringTie	exon	19630618	19631192	1000	+	.	gene_id "MSTRG.47191"; transcript_id "MSTRG.47191.22"; exon_number "4";
chr13	StringTie	transcript	19601890	19674783	1000	+	.	gene_id "MSTRG.47191"; transcript_id "MSTRG.47191.23";
chr13	StringTie	exon	19601890	19605150	1000	+	.	gene_id "MSTRG.47191"; transcript_id "MSTRG.47191.23"; exon_number "1";
chr13	StringTie	exon	19629558	19631593	1000	+	.	gene_id "MSTRG.47191"; transcript_id "MSTRG.47191.23"; exon_number "2";
chr13	StringTie	exon	19633620	19633961	1000	+	.	gene_id "MSTRG.47191"; transcript_id "MSTRG.47191.23"; exon_number "3";
chr13	StringTie	exon	19642115	19642270	1000	+	.	gene_id "MSTRG.47191"; transcript_id "MSTRG.47191.23"; exon_number "4";
chr13	StringTie	exon	19646443	19648521	1000	+	.	gene_id "MSTRG.47191"; transcript_id "MSTRG.47191.23"; exon_number "5";
chr13	StringTie	exon	19650003	19650260	1000	+	.	gene_id "MSTRG.47191"; transcript_id "MSTRG.47191.23"; exon_number "6";
chr13	StringTie	exon	19658995	19659120	1000	+	.	gene_id "MSTRG.47191"; transcript_id "MSTRG.47191.23"; exon_number "7";
chr13	StringTie	exon	19659201	19659289	1000	+	.	gene_id "MSTRG.47191"; transcript_id "MSTRG.47191.23"; exon_number "8";
chr13	StringTie	exon	19660939	19661838	1000	+	.	gene_id "MSTRG.47191"; transcript_id "MSTRG.47191.23"; exon_number "9";
chr13	StringTie	exon	19663040	19663126	1000	+	.	gene_id "MSTRG.47191"; transcript_id "MSTRG.47191.23"; exon_number "10";
chr13	StringTie	exon	19666425	19666579	1000	+	.	gene_id "MSTRG.47191"; transcript_id "MSTRG.47191.23"; exon_number "11";
chr13	StringTie	exon	19668377	19668531	1000	+	.	gene_id "MSTRG.47191"; transcript_id "MSTRG.47191.23"; exon_number "12";
chr13	StringTie	exon	19670236	19670363	1000	+	.	gene_id "MSTRG.47191"; transcript_id "MSTRG.47191.23"; exon_number "13";
chr13	StringTie	exon	19670840	19671289	1000	+	.	gene_id "MSTRG.47191"; transcript_id "MSTRG.47191.23"; exon_number "14";
chr13	StringTie	exon	19671834	19674783	1000	+	.	gene_id "MSTRG.47191"; transcript_id "MSTRG.47191.23"; exon_number "15";
chr13	StringTie	transcript	19601891	19674804	1000	+	.	gene_id "MSTRG.47191"; transcript_id "MSTRG.47191.24";
chr13	StringTie	exon	19601891	19602155	1000	+	.	gene_id "MSTRG.47191"; transcript_id "MSTRG.47191.24"; exon_number "1";
chr13	StringTie	exon	19604956	19605150	1000	+	.	gene_id "MSTRG.47191"; transcript_id "MSTRG.47191.24"; exon_number "2";
chr13	StringTie	exon	19629558	19629797	1000	+	.	gene_id "MSTRG.47191"; transcript_id "MSTRG.47191.24"; exon_number "3";
chr13	StringTie	exon	19630618	19631593	1000	+	.	gene_id "MSTRG.47191"; transcript_id "MSTRG.47191.24"; exon_number "4";
chr13	StringTie	exon	19633620	19633961	1000	+	.	gene_id "MSTRG.47191"; transcript_id "MSTRG.47191.24"; exon_number "5";
chr13	StringTie	exon	19642115	19642270	1000	+	.	gene_id "MSTRG.47191"; transcript_id "MSTRG.47191.24"; exon_number "6";
chr13	StringTie	exon	19646443	19647291	1000	+	.	gene_id "MSTRG.47191"; transcript_id "MSTRG.47191.24"; exon_number "7";
chr13	StringTie	exon	19648422	19648521	1000	+	.	gene_id "MSTRG.47191"; transcript_id "MSTRG.47191.24"; exon_number "8";
chr13	StringTie	exon	19650003	19650260	1000	+	.	gene_id "MSTRG.47191"; transcript_id "MSTRG.47191.24"; exon_number "9";
chr13	StringTie	exon	19658995	19659120	1000	+	.	gene_id "MSTRG.47191"; transcript_id "MSTRG.47191.24"; exon_number "10";
chr13	StringTie	exon	19659201	19659289	1000	+	.	gene_id "MSTRG.47191"; transcript_id "MSTRG.47191.24"; exon_number "11";
chr13	StringTie	exon	19661698	19661838	1000	+	.	gene_id "MSTRG.47191"; transcript_id "MSTRG.47191.24"; exon_number "12";
chr13	StringTie	exon	19663040	19663126	1000	+	.	gene_id "MSTRG.47191"; transcript_id "MSTRG.47191.24"; exon_number "13";
chr13	StringTie	exon	19666425	19666579	1000	+	.	gene_id "MSTRG.47191"; transcript_id "MSTRG.47191.24"; exon_number "14";
chr13	StringTie	exon	19668377	19668531	1000	+	.	gene_id "MSTRG.47191"; transcript_id "MSTRG.47191.24"; exon_number "15";
chr13	StringTie	exon	19670236	19670363	1000	+	.	gene_id "MSTRG.47191"; transcript_id "MSTRG.47191.24"; exon_number "16";
chr13	StringTie	exon	19671206	19671289	1000	+	.	gene_id "MSTRG.47191"; transcript_id "MSTRG.47191.24"; exon_number "17";
chr13	StringTie	exon	19671834	19674804	1000	+	.	gene_id "MSTRG.47191"; transcript_id "MSTRG.47191.24"; exon_number "18";
chr13	StringTie	transcript	19601894	19677714	1000	+	.	gene_id "MSTRG.47191"; transcript_id "MSTRG.47191.25";
chr13	StringTie	exon	19601894	19602155	1000	+	.	gene_id "MSTRG.47191"; transcript_id "MSTRG.47191.25"; exon_number "1";
chr13	StringTie	exon	19604956	19605150	1000	+	.	gene_id "MSTRG.47191"; transcript_id "MSTRG.47191.25"; exon_number "2";
chr13	StringTie	exon	19606197	19606281	1000	+	.	gene_id "MSTRG.47191"; transcript_id "MSTRG.47191.25"; exon_number "3";
chr13	StringTie	exon	19629558	19631593	1000	+	.	gene_id "MSTRG.47191"; transcript_id "MSTRG.47191.25"; exon_number "4";
chr13	StringTie	exon	19633620	19633961	1000	+	.	gene_id "MSTRG.47191"; transcript_id "MSTRG.47191.25"; exon_number "5";
chr13	StringTie	exon	19642115	19642270	1000	+	.	gene_id "MSTRG.47191"; transcript_id "MSTRG.47191.25"; exon_number "6";
chr13	StringTie	exon	19646443	19647291	1000	+	.	gene_id "MSTRG.47191"; transcript_id "MSTRG.47191.25"; exon_number "7";
chr13	StringTie	exon	19648422	19648521	1000	+	.	gene_id "MSTRG.47191"; transcript_id "MSTRG.47191.25"; exon_number "8";
chr13	StringTie	exon	19650003	19650260	1000	+	.	gene_id "MSTRG.47191"; transcript_id "MSTRG.47191.25"; exon_number "9";
chr13	StringTie	exon	19658995	19659120	1000	+	.	gene_id "MSTRG.47191"; transcript_id "MSTRG.47191.25"; exon_number "10";
chr13	StringTie	exon	19659201	19659289	1000	+	.	gene_id "MSTRG.47191"; transcript_id "MSTRG.47191.25"; exon_number "11";
chr13	StringTie	exon	19661698	19661838	1000	+	.	gene_id "MSTRG.47191"; transcript_id "MSTRG.47191.25"; exon_number "12";
chr13	StringTie	exon	19663040	19663126	1000	+	.	gene_id "MSTRG.47191"; transcript_id "MSTRG.47191.25"; exon_number "13";
chr13	StringTie	exon	19666425	19666579	1000	+	.	gene_id "MSTRG.47191"; transcript_id "MSTRG.47191.25"; exon_number "14";
chr13	StringTie	exon	19668377	19668531	1000	+	.	gene_id "MSTRG.47191"; transcript_id "MSTRG.47191.25"; exon_number "15";
chr13	StringTie	exon	19670236	19670363	1000	+	.	gene_id "MSTRG.47191"; transcript_id "MSTRG.47191.25"; exon_number "16";
chr13	StringTie	exon	19670840	19670964	1000	+	.	gene_id "MSTRG.47191"; transcript_id "MSTRG.47191.25"; exon_number "17";
chr13	StringTie	exon	19671206	19671289	1000	+	.	gene_id "MSTRG.47191"; transcript_id "MSTRG.47191.25"; exon_number "18";
chr13	StringTie	exon	19671834	19677714	1000	+	.	gene_id "MSTRG.47191"; transcript_id "MSTRG.47191.25"; exon_number "19";
chr13	StringTie	transcript	19601897	19673456	1000	+	.	gene_id "MSTRG.47191"; transcript_id "MSTRG.47191.26";
chr13	StringTie	exon	19601897	19602155	1000	+	.	gene_id "MSTRG.47191"; transcript_id "MSTRG.47191.26"; exon_number "1";
chr13	StringTie	exon	19629558	19629797	1000	+	.	gene_id "MSTRG.47191"; transcript_id "MSTRG.47191.26"; exon_number "2";
chr13	StringTie	exon	19630618	19631593	1000	+	.	gene_id "MSTRG.47191"; transcript_id "MSTRG.47191.26"; exon_number "3";
chr13	StringTie	exon	19633620	19633961	1000	+	.	gene_id "MSTRG.47191"; transcript_id "MSTRG.47191.26"; exon_number "4";
chr13	StringTie	exon	19642115	19642270	1000	+	.	gene_id "MSTRG.47191"; transcript_id "MSTRG.47191.26"; exon_number "5";
chr13	StringTie	exon	19646443	19647291	1000	+	.	gene_id "MSTRG.47191"; transcript_id "MSTRG.47191.26"; exon_number "6";
chr13	StringTie	exon	19648422	19648521	1000	+	.	gene_id "MSTRG.47191"; transcript_id "MSTRG.47191.26"; exon_number "7";
chr13	StringTie	exon	19650003	19650260	1000	+	.	gene_id "MSTRG.47191"; transcript_id "MSTRG.47191.26"; exon_number "8";
chr13	StringTie	exon	19658995	19659120	1000	+	.	gene_id "MSTRG.47191"; transcript_id "MSTRG.47191.26"; exon_number "9";
chr13	StringTie	exon	19659201	19659289	1000	+	.	gene_id "MSTRG.47191"; transcript_id "MSTRG.47191.26"; exon_number "10";
chr13	StringTie	exon	19661698	19661838	1000	+	.	gene_id "MSTRG.47191"; transcript_id "MSTRG.47191.26"; exon_number "11";
chr13	StringTie	exon	19663040	19663106	1000	+	.	gene_id "MSTRG.47191"; transcript_id "MSTRG.47191.26"; exon_number "12";
chr13	StringTie	exon	19666425	19666579	1000	+	.	gene_id "MSTRG.47191"; transcript_id "MSTRG.47191.26"; exon_number "13";
chr13	StringTie	exon	19668377	19668531	1000	+	.	gene_id "MSTRG.47191"; transcript_id "MSTRG.47191.26"; exon_number "14";
chr13	StringTie	exon	19670236	19670363	1000	+	.	gene_id "MSTRG.47191"; transcript_id "MSTRG.47191.26"; exon_number "15";
chr13	StringTie	exon	19671206	19671289	1000	+	.	gene_id "MSTRG.47191"; transcript_id "MSTRG.47191.26"; exon_number "16";
chr13	StringTie	exon	19671834	19673456	1000	+	.	gene_id "MSTRG.47191"; transcript_id "MSTRG.47191.26"; exon_number "17";
chr13	StringTie	transcript	19601899	19673455	1000	+	.	gene_id "MSTRG.47191"; transcript_id "MSTRG.47191.27";
chr13	StringTie	exon	19601899	19602155	1000	+	.	gene_id "MSTRG.47191"; transcript_id "MSTRG.47191.27"; exon_number "1";
chr13	StringTie	exon	19604956	19605150	1000	+	.	gene_id "MSTRG.47191"; transcript_id "MSTRG.47191.27"; exon_number "2";
chr13	StringTie	exon	19633620	19633961	1000	+	.	gene_id "MSTRG.47191"; transcript_id "MSTRG.47191.27"; exon_number "3";
chr13	StringTie	exon	19642115	19642270	1000	+	.	gene_id "MSTRG.47191"; transcript_id "MSTRG.47191.27"; exon_number "4";
chr13	StringTie	exon	19646443	19647291	1000	+	.	gene_id "MSTRG.47191"; transcript_id "MSTRG.47191.27"; exon_number "5";
chr13	StringTie	exon	19648422	19648521	1000	+	.	gene_id "MSTRG.47191"; transcript_id "MSTRG.47191.27"; exon_number "6";
chr13	StringTie	exon	19650003	19650260	1000	+	.	gene_id "MSTRG.47191"; transcript_id "MSTRG.47191.27"; exon_number "7";
chr13	StringTie	exon	19658995	19659120	1000	+	.	gene_id "MSTRG.47191"; transcript_id "MSTRG.47191.27"; exon_number "8";
chr13	StringTie	exon	19659201	19659289	1000	+	.	gene_id "MSTRG.47191"; transcript_id "MSTRG.47191.27"; exon_number "9";
chr13	StringTie	exon	19661698	19661838	1000	+	.	gene_id "MSTRG.47191"; transcript_id "MSTRG.47191.27"; exon_number "10";
chr13	StringTie	exon	19663040	19663126	1000	+	.	gene_id "MSTRG.47191"; transcript_id "MSTRG.47191.27"; exon_number "11";
chr13	StringTie	exon	19666425	19666579	1000	+	.	gene_id "MSTRG.47191"; transcript_id "MSTRG.47191.27"; exon_number "12";
chr13	StringTie	exon	19668377	19668531	1000	+	.	gene_id "MSTRG.47191"; transcript_id "MSTRG.47191.27"; exon_number "13";
chr13	StringTie	exon	19670236	19670363	1000	+	.	gene_id "MSTRG.47191"; transcript_id "MSTRG.47191.27"; exon_number "14";
chr13	StringTie	exon	19670840	19671289	1000	+	.	gene_id "MSTRG.47191"; transcript_id "MSTRG.47191.27"; exon_number "15";
chr13	StringTie	exon	19671834	19673455	1000	+	.	gene_id "MSTRG.47191"; transcript_id "MSTRG.47191.27"; exon_number "16";
chr13	StringTie	transcript	19601917	19674223	1000	+	.	gene_id "MSTRG.47191"; transcript_id "MSTRG.47191.28";
chr13	StringTie	exon	19601917	19602155	1000	+	.	gene_id "MSTRG.47191"; transcript_id "MSTRG.47191.28"; exon_number "1";
chr13	StringTie	exon	19604956	19605150	1000	+	.	gene_id "MSTRG.47191"; transcript_id "MSTRG.47191.28"; exon_number "2";
chr13	StringTie	exon	19629558	19629797	1000	+	.	gene_id "MSTRG.47191"; transcript_id "MSTRG.47191.28"; exon_number "3";
chr13	StringTie	exon	19633620	19633961	1000	+	.	gene_id "MSTRG.47191"; transcript_id "MSTRG.47191.28"; exon_number "4";
chr13	StringTie	exon	19642115	19642270	1000	+	.	gene_id "MSTRG.47191"; transcript_id "MSTRG.47191.28"; exon_number "5";
chr13	StringTie	exon	19646443	19648521	1000	+	.	gene_id "MSTRG.47191"; transcript_id "MSTRG.47191.28"; exon_number "6";
chr13	StringTie	exon	19650003	19650260	1000	+	.	gene_id "MSTRG.47191"; transcript_id "MSTRG.47191.28"; exon_number "7";
chr13	StringTie	exon	19658995	19659117	1000	+	.	gene_id "MSTRG.47191"; transcript_id "MSTRG.47191.28"; exon_number "8";
chr13	StringTie	exon	19659201	19659289	1000	+	.	gene_id "MSTRG.47191"; transcript_id "MSTRG.47191.28"; exon_number "9";
chr13	StringTie	exon	19661698	19661838	1000	+	.	gene_id "MSTRG.47191"; transcript_id "MSTRG.47191.28"; exon_number "10";
chr13	StringTie	exon	19663040	19663126	1000	+	.	gene_id "MSTRG.47191"; transcript_id "MSTRG.47191.28"; exon_number "11";
chr13	StringTie	exon	19666425	19666579	1000	+	.	gene_id "MSTRG.47191"; transcript_id "MSTRG.47191.28"; exon_number "12";
chr13	StringTie	exon	19668377	19668531	1000	+	.	gene_id "MSTRG.47191"; transcript_id "MSTRG.47191.28"; exon_number "13";
chr13	StringTie	exon	19670236	19670363	1000	+	.	gene_id "MSTRG.47191"; transcript_id "MSTRG.47191.28"; exon_number "14";
chr13	StringTie	exon	19670840	19671289	1000	+	.	gene_id "MSTRG.47191"; transcript_id "MSTRG.47191.28"; exon_number "15";
chr13	StringTie	exon	19671834	19674223	1000	+	.	gene_id "MSTRG.47191"; transcript_id "MSTRG.47191.28"; exon_number "16";
chr13	StringTie	transcript	19601922	19605984	1000	+	.	gene_id "MSTRG.47191"; transcript_id "MSTRG.47191.29";
chr13	StringTie	exon	19601922	19602155	1000	+	.	gene_id "MSTRG.47191"; transcript_id "MSTRG.47191.29"; exon_number "1";
chr13	StringTie	exon	19604956	19605150	1000	+	.	gene_id "MSTRG.47191"; transcript_id "MSTRG.47191.29"; exon_number "2";
chr13	StringTie	exon	19605955	19605984	1000	+	.	gene_id "MSTRG.47191"; transcript_id "MSTRG.47191.29"; exon_number "3";
chr13	StringTie	transcript	19601783	19677776	1000	+	.	gene_id "MSTRG.47191"; transcript_id "MSTRG.47191.3";
chr13	StringTie	exon	19601783	19631593	1000	+	.	gene_id "MSTRG.47191"; transcript_id "MSTRG.47191.3"; exon_number "1";
chr13	StringTie	exon	19633620	19633961	1000	+	.	gene_id "MSTRG.47191"; transcript_id "MSTRG.47191.3"; exon_number "2";
chr13	StringTie	exon	19642115	19642270	1000	+	.	gene_id "MSTRG.47191"; transcript_id "MSTRG.47191.3"; exon_number "3";
chr13	StringTie	exon	19646443	19647291	1000	+	.	gene_id "MSTRG.47191"; transcript_id "MSTRG.47191.3"; exon_number "4";
chr13	StringTie	exon	19648422	19648521	1000	+	.	gene_id "MSTRG.47191"; transcript_id "MSTRG.47191.3"; exon_number "5";
chr13	StringTie	exon	19650003	19650260	1000	+	.	gene_id "MSTRG.47191"; transcript_id "MSTRG.47191.3"; exon_number "6";
chr13	StringTie	exon	19658995	19659120	1000	+	.	gene_id "MSTRG.47191"; transcript_id "MSTRG.47191.3"; exon_number "7";
chr13	StringTie	exon	19659201	19659289	1000	+	.	gene_id "MSTRG.47191"; transcript_id "MSTRG.47191.3"; exon_number "8";
chr13	StringTie	exon	19661698	19661838	1000	+	.	gene_id "MSTRG.47191"; transcript_id "MSTRG.47191.3"; exon_number "9";
chr13	StringTie	exon	19663040	19663126	1000	+	.	gene_id "MSTRG.47191"; transcript_id "MSTRG.47191.3"; exon_number "10";
chr13	StringTie	exon	19666425	19666579	1000	+	.	gene_id "MSTRG.47191"; transcript_id "MSTRG.47191.3"; exon_number "11";
chr13	StringTie	exon	19668377	19668531	1000	+	.	gene_id "MSTRG.47191"; transcript_id "MSTRG.47191.3"; exon_number "12";
chr13	StringTie	exon	19670236	19670363	1000	+	.	gene_id "MSTRG.47191"; transcript_id "MSTRG.47191.3"; exon_number "13";
chr13	StringTie	exon	19671206	19671289	1000	+	.	gene_id "MSTRG.47191"; transcript_id "MSTRG.47191.3"; exon_number "14";
chr13	StringTie	exon	19671834	19677776	1000	+	.	gene_id "MSTRG.47191"; transcript_id "MSTRG.47191.3"; exon_number "15";
chr13	StringTie	transcript	19601927	19631215	1000	+	.	gene_id "MSTRG.47191"; transcript_id "MSTRG.47191.30";
chr13	StringTie	exon	19601927	19602155	1000	+	.	gene_id "MSTRG.47191"; transcript_id "MSTRG.47191.30"; exon_number "1";
chr13	StringTie	exon	19604956	19605150	1000	+	.	gene_id "MSTRG.47191"; transcript_id "MSTRG.47191.30"; exon_number "2";
chr13	StringTie	exon	19606197	19606281	1000	+	.	gene_id "MSTRG.47191"; transcript_id "MSTRG.47191.30"; exon_number "3";
chr13	StringTie	exon	19629558	19629797	1000	+	.	gene_id "MSTRG.47191"; transcript_id "MSTRG.47191.30"; exon_number "4";
chr13	StringTie	exon	19630618	19631215	1000	+	.	gene_id "MSTRG.47191"; transcript_id "MSTRG.47191.30"; exon_number "5";
chr13	StringTie	transcript	19602067	19674779	1000	+	.	gene_id "MSTRG.47191"; transcript_id "MSTRG.47191.31";
chr13	StringTie	exon	19602067	19602155	1000	+	.	gene_id "MSTRG.47191"; transcript_id "MSTRG.47191.31"; exon_number "1";
chr13	StringTie	exon	19633620	19633961	1000	+	.	gene_id "MSTRG.47191"; transcript_id "MSTRG.47191.31"; exon_number "2";
chr13	StringTie	exon	19642115	19642270	1000	+	.	gene_id "MSTRG.47191"; transcript_id "MSTRG.47191.31"; exon_number "3";
chr13	StringTie	exon	19646443	19648521	1000	+	.	gene_id "MSTRG.47191"; transcript_id "MSTRG.47191.31"; exon_number "4";
chr13	StringTie	exon	19650003	19650260	1000	+	.	gene_id "MSTRG.47191"; transcript_id "MSTRG.47191.31"; exon_number "5";
chr13	StringTie	exon	19658995	19659120	1000	+	.	gene_id "MSTRG.47191"; transcript_id "MSTRG.47191.31"; exon_number "6";
chr13	StringTie	exon	19659201	19659289	1000	+	.	gene_id "MSTRG.47191"; transcript_id "MSTRG.47191.31"; exon_number "7";
chr13	StringTie	exon	19660939	19661838	1000	+	.	gene_id "MSTRG.47191"; transcript_id "MSTRG.47191.31"; exon_number "8";
chr13	StringTie	exon	19663040	19663126	1000	+	.	gene_id "MSTRG.47191"; transcript_id "MSTRG.47191.31"; exon_number "9";
chr13	StringTie	exon	19666425	19674779	1000	+	.	gene_id "MSTRG.47191"; transcript_id "MSTRG.47191.31"; exon_number "10";
chr13	StringTie	transcript	19602067	19674779	1000	+	.	gene_id "MSTRG.47191"; transcript_id "MSTRG.47191.32";
chr13	StringTie	exon	19602067	19602155	1000	+	.	gene_id "MSTRG.47191"; transcript_id "MSTRG.47191.32"; exon_number "1";
chr13	StringTie	exon	19633620	19633961	1000	+	.	gene_id "MSTRG.47191"; transcript_id "MSTRG.47191.32"; exon_number "2";
chr13	StringTie	exon	19642115	19642270	1000	+	.	gene_id "MSTRG.47191"; transcript_id "MSTRG.47191.32"; exon_number "3";
chr13	StringTie	exon	19646443	19647291	1000	+	.	gene_id "MSTRG.47191"; transcript_id "MSTRG.47191.32"; exon_number "4";
chr13	StringTie	exon	19648422	19648521	1000	+	.	gene_id "MSTRG.47191"; transcript_id "MSTRG.47191.32"; exon_number "5";
chr13	StringTie	exon	19650003	19650260	1000	+	.	gene_id "MSTRG.47191"; transcript_id "MSTRG.47191.32"; exon_number "6";
chr13	StringTie	exon	19658995	19659120	1000	+	.	gene_id "MSTRG.47191"; transcript_id "MSTRG.47191.32"; exon_number "7";
chr13	StringTie	exon	19659201	19659289	1000	+	.	gene_id "MSTRG.47191"; transcript_id "MSTRG.47191.32"; exon_number "8";
chr13	StringTie	exon	19661698	19661838	1000	+	.	gene_id "MSTRG.47191"; transcript_id "MSTRG.47191.32"; exon_number "9";
chr13	StringTie	exon	19663040	19663126	1000	+	.	gene_id "MSTRG.47191"; transcript_id "MSTRG.47191.32"; exon_number "10";
chr13	StringTie	exon	19666425	19666579	1000	+	.	gene_id "MSTRG.47191"; transcript_id "MSTRG.47191.32"; exon_number "11";
chr13	StringTie	exon	19668377	19668531	1000	+	.	gene_id "MSTRG.47191"; transcript_id "MSTRG.47191.32"; exon_number "12";
chr13	StringTie	exon	19670236	19670363	1000	+	.	gene_id "MSTRG.47191"; transcript_id "MSTRG.47191.32"; exon_number "13";
chr13	StringTie	exon	19671206	19671289	1000	+	.	gene_id "MSTRG.47191"; transcript_id "MSTRG.47191.32"; exon_number "14";
chr13	StringTie	exon	19671834	19674779	1000	+	.	gene_id "MSTRG.47191"; transcript_id "MSTRG.47191.32"; exon_number "15";
chr13	StringTie	transcript	19602067	19674779	1000	+	.	gene_id "MSTRG.47191"; transcript_id "MSTRG.47191.33";
chr13	StringTie	exon	19602067	19602155	1000	+	.	gene_id "MSTRG.47191"; transcript_id "MSTRG.47191.33"; exon_number "1";
chr13	StringTie	exon	19633620	19633961	1000	+	.	gene_id "MSTRG.47191"; transcript_id "MSTRG.47191.33"; exon_number "2";
chr13	StringTie	exon	19642115	19642270	1000	+	.	gene_id "MSTRG.47191"; transcript_id "MSTRG.47191.33"; exon_number "3";
chr13	StringTie	exon	19646443	19647291	1000	+	.	gene_id "MSTRG.47191"; transcript_id "MSTRG.47191.33"; exon_number "4";
chr13	StringTie	exon	19648422	19648521	1000	+	.	gene_id "MSTRG.47191"; transcript_id "MSTRG.47191.33"; exon_number "5";
chr13	StringTie	exon	19650003	19650260	1000	+	.	gene_id "MSTRG.47191"; transcript_id "MSTRG.47191.33"; exon_number "6";
chr13	StringTie	exon	19658995	19659120	1000	+	.	gene_id "MSTRG.47191"; transcript_id "MSTRG.47191.33"; exon_number "7";
chr13	StringTie	exon	19659201	19659289	1000	+	.	gene_id "MSTRG.47191"; transcript_id "MSTRG.47191.33"; exon_number "8";
chr13	StringTie	exon	19661698	19661838	1000	+	.	gene_id "MSTRG.47191"; transcript_id "MSTRG.47191.33"; exon_number "9";
chr13	StringTie	exon	19663040	19663126	1000	+	.	gene_id "MSTRG.47191"; transcript_id "MSTRG.47191.33"; exon_number "10";
chr13	StringTie	exon	19666425	19666579	1000	+	.	gene_id "MSTRG.47191"; transcript_id "MSTRG.47191.33"; exon_number "11";
chr13	StringTie	exon	19668377	19668531	1000	+	.	gene_id "MSTRG.47191"; transcript_id "MSTRG.47191.33"; exon_number "12";
chr13	StringTie	exon	19670236	19670363	1000	+	.	gene_id "MSTRG.47191"; transcript_id "MSTRG.47191.33"; exon_number "13";
chr13	StringTie	exon	19670840	19671289	1000	+	.	gene_id "MSTRG.47191"; transcript_id "MSTRG.47191.33"; exon_number "14";
chr13	StringTie	exon	19671834	19674779	1000	+	.	gene_id "MSTRG.47191"; transcript_id "MSTRG.47191.33"; exon_number "15";
chr13	StringTie	transcript	19603239	19674805	1000	+	.	gene_id "MSTRG.47191"; transcript_id "MSTRG.47191.34";
chr13	StringTie	exon	19603239	19603261	1000	+	.	gene_id "MSTRG.47191"; transcript_id "MSTRG.47191.34"; exon_number "1";
chr13	StringTie	exon	19629558	19631593	1000	+	.	gene_id "MSTRG.47191"; transcript_id "MSTRG.47191.34"; exon_number "2";
chr13	StringTie	exon	19633620	19633961	1000	+	.	gene_id "MSTRG.47191"; transcript_id "MSTRG.47191.34"; exon_number "3";
chr13	StringTie	exon	19642115	19642270	1000	+	.	gene_id "MSTRG.47191"; transcript_id "MSTRG.47191.34"; exon_number "4";
chr13	StringTie	exon	19646443	19647291	1000	+	.	gene_id "MSTRG.47191"; transcript_id "MSTRG.47191.34"; exon_number "5";
chr13	StringTie	exon	19648422	19648521	1000	+	.	gene_id "MSTRG.47191"; transcript_id "MSTRG.47191.34"; exon_number "6";
chr13	StringTie	exon	19650003	19650260	1000	+	.	gene_id "MSTRG.47191"; transcript_id "MSTRG.47191.34"; exon_number "7";
chr13	StringTie	exon	19658995	19659120	1000	+	.	gene_id "MSTRG.47191"; transcript_id "MSTRG.47191.34"; exon_number "8";
chr13	StringTie	exon	19659201	19659289	1000	+	.	gene_id "MSTRG.47191"; transcript_id "MSTRG.47191.34"; exon_number "9";
chr13	StringTie	exon	19661698	19661838	1000	+	.	gene_id "MSTRG.47191"; transcript_id "MSTRG.47191.34"; exon_number "10";
chr13	StringTie	exon	19663040	19663126	1000	+	.	gene_id "MSTRG.47191"; transcript_id "MSTRG.47191.34"; exon_number "11";
chr13	StringTie	exon	19666425	19666579	1000	+	.	gene_id "MSTRG.47191"; transcript_id "MSTRG.47191.34"; exon_number "12";
chr13	StringTie	exon	19668377	19668531	1000	+	.	gene_id "MSTRG.47191"; transcript_id "MSTRG.47191.34"; exon_number "13";
chr13	StringTie	exon	19670236	19670363	1000	+	.	gene_id "MSTRG.47191"; transcript_id "MSTRG.47191.34"; exon_number "14";
chr13	StringTie	exon	19670840	19671289	1000	+	.	gene_id "MSTRG.47191"; transcript_id "MSTRG.47191.34"; exon_number "15";
chr13	StringTie	exon	19671834	19674805	1000	+	.	gene_id "MSTRG.47191"; transcript_id "MSTRG.47191.34"; exon_number "16";
chr13	StringTie	transcript	19606054	19674804	1000	+	.	gene_id "MSTRG.47191"; transcript_id "MSTRG.47191.35";
chr13	StringTie	exon	19606054	19606073	1000	+	.	gene_id "MSTRG.47191"; transcript_id "MSTRG.47191.35"; exon_number "1";
chr13	StringTie	exon	19606197	19606281	1000	+	.	gene_id "MSTRG.47191"; transcript_id "MSTRG.47191.35"; exon_number "2";
chr13	StringTie	exon	19629558	19629838	1000	+	.	gene_id "MSTRG.47191"; transcript_id "MSTRG.47191.35"; exon_number "3";
chr13	StringTie	exon	19633620	19633961	1000	+	.	gene_id "MSTRG.47191"; transcript_id "MSTRG.47191.35"; exon_number "4";
chr13	StringTie	exon	19642115	19642270	1000	+	.	gene_id "MSTRG.47191"; transcript_id "MSTRG.47191.35"; exon_number "5";
chr13	StringTie	exon	19646443	19647291	1000	+	.	gene_id "MSTRG.47191"; transcript_id "MSTRG.47191.35"; exon_number "6";
chr13	StringTie	exon	19648422	19648521	1000	+	.	gene_id "MSTRG.47191"; transcript_id "MSTRG.47191.35"; exon_number "7";
chr13	StringTie	exon	19650003	19650260	1000	+	.	gene_id "MSTRG.47191"; transcript_id "MSTRG.47191.35"; exon_number "8";
chr13	StringTie	exon	19658995	19659120	1000	+	.	gene_id "MSTRG.47191"; transcript_id "MSTRG.47191.35"; exon_number "9";
chr13	StringTie	exon	19659201	19659289	1000	+	.	gene_id "MSTRG.47191"; transcript_id "MSTRG.47191.35"; exon_number "10";
chr13	StringTie	exon	19661698	19661838	1000	+	.	gene_id "MSTRG.47191"; transcript_id "MSTRG.47191.35"; exon_number "11";
chr13	StringTie	exon	19663040	19663126	1000	+	.	gene_id "MSTRG.47191"; transcript_id "MSTRG.47191.35"; exon_number "12";
chr13	StringTie	exon	19666339	19666579	1000	+	.	gene_id "MSTRG.47191"; transcript_id "MSTRG.47191.35"; exon_number "13";
chr13	StringTie	exon	19668377	19668531	1000	+	.	gene_id "MSTRG.47191"; transcript_id "MSTRG.47191.35"; exon_number "14";
chr13	StringTie	exon	19670236	19670363	1000	+	.	gene_id "MSTRG.47191"; transcript_id "MSTRG.47191.35"; exon_number "15";
chr13	StringTie	exon	19671206	19671289	1000	+	.	gene_id "MSTRG.47191"; transcript_id "MSTRG.47191.35"; exon_number "16";
chr13	StringTie	exon	19671834	19674804	1000	+	.	gene_id "MSTRG.47191"; transcript_id "MSTRG.47191.35"; exon_number "17";
chr13	StringTie	transcript	19607286	19674799	1000	+	.	gene_id "MSTRG.47191"; transcript_id "MSTRG.47191.36";
chr13	StringTie	exon	19607286	19611387	1000	+	.	gene_id "MSTRG.47191"; transcript_id "MSTRG.47191.36"; exon_number "1";
chr13	StringTie	exon	19614228	19614389	1000	+	.	gene_id "MSTRG.47191"; transcript_id "MSTRG.47191.36"; exon_number "2";
chr13	StringTie	exon	19633620	19633961	1000	+	.	gene_id "MSTRG.47191"; transcript_id "MSTRG.47191.36"; exon_number "3";
chr13	StringTie	exon	19642115	19642270	1000	+	.	gene_id "MSTRG.47191"; transcript_id "MSTRG.47191.36"; exon_number "4";
chr13	StringTie	exon	19646443	19648521	1000	+	.	gene_id "MSTRG.47191"; transcript_id "MSTRG.47191.36"; exon_number "5";
chr13	StringTie	exon	19650003	19650260	1000	+	.	gene_id "MSTRG.47191"; transcript_id "MSTRG.47191.36"; exon_number "6";
chr13	StringTie	exon	19658995	19659120	1000	+	.	gene_id "MSTRG.47191"; transcript_id "MSTRG.47191.36"; exon_number "7";
chr13	StringTie	exon	19659201	19659289	1000	+	.	gene_id "MSTRG.47191"; transcript_id "MSTRG.47191.36"; exon_number "8";
chr13	StringTie	exon	19661698	19661838	1000	+	.	gene_id "MSTRG.47191"; transcript_id "MSTRG.47191.36"; exon_number "9";
chr13	StringTie	exon	19663040	19663126	1000	+	.	gene_id "MSTRG.47191"; transcript_id "MSTRG.47191.36"; exon_number "10";
chr13	StringTie	exon	19666425	19666579	1000	+	.	gene_id "MSTRG.47191"; transcript_id "MSTRG.47191.36"; exon_number "11";
chr13	StringTie	exon	19668377	19668531	1000	+	.	gene_id "MSTRG.47191"; transcript_id "MSTRG.47191.36"; exon_number "12";
chr13	StringTie	exon	19670236	19670363	1000	+	.	gene_id "MSTRG.47191"; transcript_id "MSTRG.47191.36"; exon_number "13";
chr13	StringTie	exon	19670840	19671289	1000	+	.	gene_id "MSTRG.47191"; transcript_id "MSTRG.47191.36"; exon_number "14";
chr13	StringTie	exon	19671834	19674799	1000	+	.	gene_id "MSTRG.47191"; transcript_id "MSTRG.47191.36"; exon_number "15";
chr13	StringTie	transcript	19611353	19674774	1000	+	.	gene_id "MSTRG.47191"; transcript_id "MSTRG.47191.37";
chr13	StringTie	exon	19611353	19611387	1000	+	.	gene_id "MSTRG.47191"; transcript_id "MSTRG.47191.37"; exon_number "1";
chr13	StringTie	exon	19629558	19629797	1000	+	.	gene_id "MSTRG.47191"; transcript_id "MSTRG.47191.37"; exon_number "2";
chr13	StringTie	exon	19633620	19633961	1000	+	.	gene_id "MSTRG.47191"; transcript_id "MSTRG.47191.37"; exon_number "3";
chr13	StringTie	exon	19642115	19642270	1000	+	.	gene_id "MSTRG.47191"; transcript_id "MSTRG.47191.37"; exon_number "4";
chr13	StringTie	exon	19646443	19647291	1000	+	.	gene_id "MSTRG.47191"; transcript_id "MSTRG.47191.37"; exon_number "5";
chr13	StringTie	exon	19648422	19648521	1000	+	.	gene_id "MSTRG.47191"; transcript_id "MSTRG.47191.37"; exon_number "6";
chr13	StringTie	exon	19650003	19650260	1000	+	.	gene_id "MSTRG.47191"; transcript_id "MSTRG.47191.37"; exon_number "7";
chr13	StringTie	exon	19658995	19659120	1000	+	.	gene_id "MSTRG.47191"; transcript_id "MSTRG.47191.37"; exon_number "8";
chr13	StringTie	exon	19659201	19659289	1000	+	.	gene_id "MSTRG.47191"; transcript_id "MSTRG.47191.37"; exon_number "9";
chr13	StringTie	exon	19661698	19661838	1000	+	.	gene_id "MSTRG.47191"; transcript_id "MSTRG.47191.37"; exon_number "10";
chr13	StringTie	exon	19663040	19663126	1000	+	.	gene_id "MSTRG.47191"; transcript_id "MSTRG.47191.37"; exon_number "11";
chr13	StringTie	exon	19666425	19666579	1000	+	.	gene_id "MSTRG.47191"; transcript_id "MSTRG.47191.37"; exon_number "12";
chr13	StringTie	exon	19668377	19668531	1000	+	.	gene_id "MSTRG.47191"; transcript_id "MSTRG.47191.37"; exon_number "13";
chr13	StringTie	exon	19670236	19670363	1000	+	.	gene_id "MSTRG.47191"; transcript_id "MSTRG.47191.37"; exon_number "14";
chr13	StringTie	exon	19671206	19671289	1000	+	.	gene_id "MSTRG.47191"; transcript_id "MSTRG.47191.37"; exon_number "15";
chr13	StringTie	exon	19671834	19674774	1000	+	.	gene_id "MSTRG.47191"; transcript_id "MSTRG.47191.37"; exon_number "16";
chr13	StringTie	transcript	19613370	19674803	1000	+	.	gene_id "MSTRG.47191"; transcript_id "MSTRG.47191.38";
chr13	StringTie	exon	19613370	19614389	1000	+	.	gene_id "MSTRG.47191"; transcript_id "MSTRG.47191.38"; exon_number "1";
chr13	StringTie	exon	19633620	19633961	1000	+	.	gene_id "MSTRG.47191"; transcript_id "MSTRG.47191.38"; exon_number "2";
chr13	StringTie	exon	19642115	19642270	1000	+	.	gene_id "MSTRG.47191"; transcript_id "MSTRG.47191.38"; exon_number "3";
chr13	StringTie	exon	19646443	19647291	1000	+	.	gene_id "MSTRG.47191"; transcript_id "MSTRG.47191.38"; exon_number "4";
chr13	StringTie	exon	19648422	19648521	1000	+	.	gene_id "MSTRG.47191"; transcript_id "MSTRG.47191.38"; exon_number "5";
chr13	StringTie	exon	19650003	19650260	1000	+	.	gene_id "MSTRG.47191"; transcript_id "MSTRG.47191.38"; exon_number "6";
chr13	StringTie	exon	19658995	19659120	1000	+	.	gene_id "MSTRG.47191"; transcript_id "MSTRG.47191.38"; exon_number "7";
chr13	StringTie	exon	19659201	19659289	1000	+	.	gene_id "MSTRG.47191"; transcript_id "MSTRG.47191.38"; exon_number "8";
chr13	StringTie	exon	19660152	19661838	1000	+	.	gene_id "MSTRG.47191"; transcript_id "MSTRG.47191.38"; exon_number "9";
chr13	StringTie	exon	19663040	19663126	1000	+	.	gene_id "MSTRG.47191"; transcript_id "MSTRG.47191.38"; exon_number "10";
chr13	StringTie	exon	19666425	19666579	1000	+	.	gene_id "MSTRG.47191"; transcript_id "MSTRG.47191.38"; exon_number "11";
chr13	StringTie	exon	19668377	19668531	1000	+	.	gene_id "MSTRG.47191"; transcript_id "MSTRG.47191.38"; exon_number "12";
chr13	StringTie	exon	19670236	19670363	1000	+	.	gene_id "MSTRG.47191"; transcript_id "MSTRG.47191.38"; exon_number "13";
chr13	StringTie	exon	19670840	19671289	1000	+	.	gene_id "MSTRG.47191"; transcript_id "MSTRG.47191.38"; exon_number "14";
chr13	StringTie	exon	19671834	19674803	1000	+	.	gene_id "MSTRG.47191"; transcript_id "MSTRG.47191.38"; exon_number "15";
chr13	StringTie	transcript	19614176	19674806	1000	+	.	gene_id "MSTRG.47191"; transcript_id "MSTRG.47191.39";
chr13	StringTie	exon	19614176	19631593	1000	+	.	gene_id "MSTRG.47191"; transcript_id "MSTRG.47191.39"; exon_number "1";
chr13	StringTie	exon	19633620	19633961	1000	+	.	gene_id "MSTRG.47191"; transcript_id "MSTRG.47191.39"; exon_number "2";
chr13	StringTie	exon	19642115	19642270	1000	+	.	gene_id "MSTRG.47191"; transcript_id "MSTRG.47191.39"; exon_number "3";
chr13	StringTie	exon	19646443	19647291	1000	+	.	gene_id "MSTRG.47191"; transcript_id "MSTRG.47191.39"; exon_number "4";
chr13	StringTie	exon	19648422	19648521	1000	+	.	gene_id "MSTRG.47191"; transcript_id "MSTRG.47191.39"; exon_number "5";
chr13	StringTie	exon	19650003	19650260	1000	+	.	gene_id "MSTRG.47191"; transcript_id "MSTRG.47191.39"; exon_number "6";
chr13	StringTie	exon	19658995	19659120	1000	+	.	gene_id "MSTRG.47191"; transcript_id "MSTRG.47191.39"; exon_number "7";
chr13	StringTie	exon	19659201	19659289	1000	+	.	gene_id "MSTRG.47191"; transcript_id "MSTRG.47191.39"; exon_number "8";
chr13	StringTie	exon	19660152	19660320	1000	+	.	gene_id "MSTRG.47191"; transcript_id "MSTRG.47191.39"; exon_number "9";
chr13	StringTie	exon	19661698	19661838	1000	+	.	gene_id "MSTRG.47191"; transcript_id "MSTRG.47191.39"; exon_number "10";
chr13	StringTie	exon	19663040	19663126	1000	+	.	gene_id "MSTRG.47191"; transcript_id "MSTRG.47191.39"; exon_number "11";
chr13	StringTie	exon	19666425	19666579	1000	+	.	gene_id "MSTRG.47191"; transcript_id "MSTRG.47191.39"; exon_number "12";
chr13	StringTie	exon	19668377	19668531	1000	+	.	gene_id "MSTRG.47191"; transcript_id "MSTRG.47191.39"; exon_number "13";
chr13	StringTie	exon	19670236	19670363	1000	+	.	gene_id "MSTRG.47191"; transcript_id "MSTRG.47191.39"; exon_number "14";
chr13	StringTie	exon	19670840	19671289	1000	+	.	gene_id "MSTRG.47191"; transcript_id "MSTRG.47191.39"; exon_number "15";
chr13	StringTie	exon	19671834	19674806	1000	+	.	gene_id "MSTRG.47191"; transcript_id "MSTRG.47191.39"; exon_number "16";
chr13	StringTie	transcript	19601789	19674606	1000	+	.	gene_id "MSTRG.47191"; transcript_id "MSTRG.47191.4";
chr13	StringTie	exon	19601789	19602155	1000	+	.	gene_id "MSTRG.47191"; transcript_id "MSTRG.47191.4"; exon_number "1";
chr13	StringTie	exon	19604956	19605150	1000	+	.	gene_id "MSTRG.47191"; transcript_id "MSTRG.47191.4"; exon_number "2";
chr13	StringTie	exon	19633620	19633961	1000	+	.	gene_id "MSTRG.47191"; transcript_id "MSTRG.47191.4"; exon_number "3";
chr13	StringTie	exon	19642115	19642270	1000	+	.	gene_id "MSTRG.47191"; transcript_id "MSTRG.47191.4"; exon_number "4";
chr13	StringTie	exon	19646443	19647291	1000	+	.	gene_id "MSTRG.47191"; transcript_id "MSTRG.47191.4"; exon_number "5";
chr13	StringTie	exon	19648422	19648521	1000	+	.	gene_id "MSTRG.47191"; transcript_id "MSTRG.47191.4"; exon_number "6";
chr13	StringTie	exon	19650003	19650260	1000	+	.	gene_id "MSTRG.47191"; transcript_id "MSTRG.47191.4"; exon_number "7";
chr13	StringTie	exon	19658995	19659120	1000	+	.	gene_id "MSTRG.47191"; transcript_id "MSTRG.47191.4"; exon_number "8";
chr13	StringTie	exon	19659201	19659289	1000	+	.	gene_id "MSTRG.47191"; transcript_id "MSTRG.47191.4"; exon_number "9";
chr13	StringTie	exon	19661698	19661838	1000	+	.	gene_id "MSTRG.47191"; transcript_id "MSTRG.47191.4"; exon_number "10";
chr13	StringTie	exon	19663040	19663126	1000	+	.	gene_id "MSTRG.47191"; transcript_id "MSTRG.47191.4"; exon_number "11";
chr13	StringTie	exon	19666425	19666579	1000	+	.	gene_id "MSTRG.47191"; transcript_id "MSTRG.47191.4"; exon_number "12";
chr13	StringTie	exon	19668377	19668531	1000	+	.	gene_id "MSTRG.47191"; transcript_id "MSTRG.47191.4"; exon_number "13";
chr13	StringTie	exon	19670236	19670363	1000	+	.	gene_id "MSTRG.47191"; transcript_id "MSTRG.47191.4"; exon_number "14";
chr13	StringTie	exon	19671206	19671289	1000	+	.	gene_id "MSTRG.47191"; transcript_id "MSTRG.47191.4"; exon_number "15";
chr13	StringTie	exon	19671834	19674606	1000	+	.	gene_id "MSTRG.47191"; transcript_id "MSTRG.47191.4"; exon_number "16";
chr13	StringTie	transcript	19622820	19677714	1000	+	.	gene_id "MSTRG.47191"; transcript_id "MSTRG.47191.40";
chr13	StringTie	exon	19622820	19629797	1000	+	.	gene_id "MSTRG.47191"; transcript_id "MSTRG.47191.40"; exon_number "1";
chr13	StringTie	exon	19631490	19631593	1000	+	.	gene_id "MSTRG.47191"; transcript_id "MSTRG.47191.40"; exon_number "2";
chr13	StringTie	exon	19633620	19633961	1000	+	.	gene_id "MSTRG.47191"; transcript_id "MSTRG.47191.40"; exon_number "3";
chr13	StringTie	exon	19642115	19642270	1000	+	.	gene_id "MSTRG.47191"; transcript_id "MSTRG.47191.40"; exon_number "4";
chr13	StringTie	exon	19646443	19647291	1000	+	.	gene_id "MSTRG.47191"; transcript_id "MSTRG.47191.40"; exon_number "5";
chr13	StringTie	exon	19648422	19648521	1000	+	.	gene_id "MSTRG.47191"; transcript_id "MSTRG.47191.40"; exon_number "6";
chr13	StringTie	exon	19650003	19650260	1000	+	.	gene_id "MSTRG.47191"; transcript_id "MSTRG.47191.40"; exon_number "7";
chr13	StringTie	exon	19658995	19659120	1000	+	.	gene_id "MSTRG.47191"; transcript_id "MSTRG.47191.40"; exon_number "8";
chr13	StringTie	exon	19659201	19659289	1000	+	.	gene_id "MSTRG.47191"; transcript_id "MSTRG.47191.40"; exon_number "9";
chr13	StringTie	exon	19661698	19661838	1000	+	.	gene_id "MSTRG.47191"; transcript_id "MSTRG.47191.40"; exon_number "10";
chr13	StringTie	exon	19663040	19663126	1000	+	.	gene_id "MSTRG.47191"; transcript_id "MSTRG.47191.40"; exon_number "11";
chr13	StringTie	exon	19666425	19666579	1000	+	.	gene_id "MSTRG.47191"; transcript_id "MSTRG.47191.40"; exon_number "12";
chr13	StringTie	exon	19668377	19668531	1000	+	.	gene_id "MSTRG.47191"; transcript_id "MSTRG.47191.40"; exon_number "13";
chr13	StringTie	exon	19670236	19670363	1000	+	.	gene_id "MSTRG.47191"; transcript_id "MSTRG.47191.40"; exon_number "14";
chr13	StringTie	exon	19670840	19670964	1000	+	.	gene_id "MSTRG.47191"; transcript_id "MSTRG.47191.40"; exon_number "15";
chr13	StringTie	exon	19671206	19671289	1000	+	.	gene_id "MSTRG.47191"; transcript_id "MSTRG.47191.40"; exon_number "16";
chr13	StringTie	exon	19671834	19677714	1000	+	.	gene_id "MSTRG.47191"; transcript_id "MSTRG.47191.40"; exon_number "17";
chr13	StringTie	transcript	19626581	19674803	1000	+	.	gene_id "MSTRG.47191"; transcript_id "MSTRG.47191.41";
chr13	StringTie	exon	19626581	19626947	1000	+	.	gene_id "MSTRG.47191"; transcript_id "MSTRG.47191.41"; exon_number "1";
chr13	StringTie	exon	19629558	19629797	1000	+	.	gene_id "MSTRG.47191"; transcript_id "MSTRG.47191.41"; exon_number "2";
chr13	StringTie	exon	19631490	19631593	1000	+	.	gene_id "MSTRG.47191"; transcript_id "MSTRG.47191.41"; exon_number "3";
chr13	StringTie	exon	19633620	19633961	1000	+	.	gene_id "MSTRG.47191"; transcript_id "MSTRG.47191.41"; exon_number "4";
chr13	StringTie	exon	19642115	19642270	1000	+	.	gene_id "MSTRG.47191"; transcript_id "MSTRG.47191.41"; exon_number "5";
chr13	StringTie	exon	19646443	19647291	1000	+	.	gene_id "MSTRG.47191"; transcript_id "MSTRG.47191.41"; exon_number "6";
chr13	StringTie	exon	19648422	19648521	1000	+	.	gene_id "MSTRG.47191"; transcript_id "MSTRG.47191.41"; exon_number "7";
chr13	StringTie	exon	19650003	19650260	1000	+	.	gene_id "MSTRG.47191"; transcript_id "MSTRG.47191.41"; exon_number "8";
chr13	StringTie	exon	19658995	19659120	1000	+	.	gene_id "MSTRG.47191"; transcript_id "MSTRG.47191.41"; exon_number "9";
chr13	StringTie	exon	19659201	19659289	1000	+	.	gene_id "MSTRG.47191"; transcript_id "MSTRG.47191.41"; exon_number "10";
chr13	StringTie	exon	19661698	19661838	1000	+	.	gene_id "MSTRG.47191"; transcript_id "MSTRG.47191.41"; exon_number "11";
chr13	StringTie	exon	19663040	19663126	1000	+	.	gene_id "MSTRG.47191"; transcript_id "MSTRG.47191.41"; exon_number "12";
chr13	StringTie	exon	19666425	19666579	1000	+	.	gene_id "MSTRG.47191"; transcript_id "MSTRG.47191.41"; exon_number "13";
chr13	StringTie	exon	19668377	19668531	1000	+	.	gene_id "MSTRG.47191"; transcript_id "MSTRG.47191.41"; exon_number "14";
chr13	StringTie	exon	19670236	19671289	1000	+	.	gene_id "MSTRG.47191"; transcript_id "MSTRG.47191.41"; exon_number "15";
chr13	StringTie	exon	19671834	19674803	1000	+	.	gene_id "MSTRG.47191"; transcript_id "MSTRG.47191.41"; exon_number "16";
chr13	StringTie	transcript	19626856	19631185	1000	+	.	gene_id "MSTRG.47191"; transcript_id "MSTRG.47191.42";
chr13	StringTie	exon	19626856	19626947	1000	+	.	gene_id "MSTRG.47191"; transcript_id "MSTRG.47191.42"; exon_number "1";
chr13	StringTie	exon	19629558	19629797	1000	+	.	gene_id "MSTRG.47191"; transcript_id "MSTRG.47191.42"; exon_number "2";
chr13	StringTie	exon	19630618	19631185	1000	+	.	gene_id "MSTRG.47191"; transcript_id "MSTRG.47191.42"; exon_number "3";
chr13	StringTie	transcript	19628777	19674800	1000	+	.	gene_id "MSTRG.47191"; transcript_id "MSTRG.47191.43";
chr13	StringTie	exon	19628777	19629838	1000	+	.	gene_id "MSTRG.47191"; transcript_id "MSTRG.47191.43"; exon_number "1";
chr13	StringTie	exon	19633620	19633961	1000	+	.	gene_id "MSTRG.47191"; transcript_id "MSTRG.47191.43"; exon_number "2";
chr13	StringTie	exon	19642115	19642270	1000	+	.	gene_id "MSTRG.47191"; transcript_id "MSTRG.47191.43"; exon_number "3";
chr13	StringTie	exon	19646443	19647291	1000	+	.	gene_id "MSTRG.47191"; transcript_id "MSTRG.47191.43"; exon_number "4";
chr13	StringTie	exon	19648422	19648521	1000	+	.	gene_id "MSTRG.47191"; transcript_id "MSTRG.47191.43"; exon_number "5";
chr13	StringTie	exon	19650003	19650260	1000	+	.	gene_id "MSTRG.47191"; transcript_id "MSTRG.47191.43"; exon_number "6";
chr13	StringTie	exon	19658995	19659120	1000	+	.	gene_id "MSTRG.47191"; transcript_id "MSTRG.47191.43"; exon_number "7";
chr13	StringTie	exon	19659201	19659289	1000	+	.	gene_id "MSTRG.47191"; transcript_id "MSTRG.47191.43"; exon_number "8";
chr13	StringTie	exon	19661698	19661838	1000	+	.	gene_id "MSTRG.47191"; transcript_id "MSTRG.47191.43"; exon_number "9";
chr13	StringTie	exon	19663040	19663126	1000	+	.	gene_id "MSTRG.47191"; transcript_id "MSTRG.47191.43"; exon_number "10";
chr13	StringTie	exon	19666425	19666579	1000	+	.	gene_id "MSTRG.47191"; transcript_id "MSTRG.47191.43"; exon_number "11";
chr13	StringTie	exon	19668377	19668531	1000	+	.	gene_id "MSTRG.47191"; transcript_id "MSTRG.47191.43"; exon_number "12";
chr13	StringTie	exon	19670236	19670363	1000	+	.	gene_id "MSTRG.47191"; transcript_id "MSTRG.47191.43"; exon_number "13";
chr13	StringTie	exon	19671206	19671289	1000	+	.	gene_id "MSTRG.47191"; transcript_id "MSTRG.47191.43"; exon_number "14";
chr13	StringTie	exon	19671834	19674800	1000	+	.	gene_id "MSTRG.47191"; transcript_id "MSTRG.47191.43"; exon_number "15";
chr13	StringTie	transcript	19628975	19673482	1000	+	.	gene_id "MSTRG.47191"; transcript_id "MSTRG.47191.44";
chr13	StringTie	exon	19628975	19629797	1000	+	.	gene_id "MSTRG.47191"; transcript_id "MSTRG.47191.44"; exon_number "1";
chr13	StringTie	exon	19631490	19631593	1000	+	.	gene_id "MSTRG.47191"; transcript_id "MSTRG.47191.44"; exon_number "2";
chr13	StringTie	exon	19633620	19633961	1000	+	.	gene_id "MSTRG.47191"; transcript_id "MSTRG.47191.44"; exon_number "3";
chr13	StringTie	exon	19642115	19642270	1000	+	.	gene_id "MSTRG.47191"; transcript_id "MSTRG.47191.44"; exon_number "4";
chr13	StringTie	exon	19646443	19647291	1000	+	.	gene_id "MSTRG.47191"; transcript_id "MSTRG.47191.44"; exon_number "5";
chr13	StringTie	exon	19648422	19648521	1000	+	.	gene_id "MSTRG.47191"; transcript_id "MSTRG.47191.44"; exon_number "6";
chr13	StringTie	exon	19650003	19650260	1000	+	.	gene_id "MSTRG.47191"; transcript_id "MSTRG.47191.44"; exon_number "7";
chr13	StringTie	exon	19658995	19659120	1000	+	.	gene_id "MSTRG.47191"; transcript_id "MSTRG.47191.44"; exon_number "8";
chr13	StringTie	exon	19659201	19659289	1000	+	.	gene_id "MSTRG.47191"; transcript_id "MSTRG.47191.44"; exon_number "9";
chr13	StringTie	exon	19661698	19661838	1000	+	.	gene_id "MSTRG.47191"; transcript_id "MSTRG.47191.44"; exon_number "10";
chr13	StringTie	exon	19663040	19663126	1000	+	.	gene_id "MSTRG.47191"; transcript_id "MSTRG.47191.44"; exon_number "11";
chr13	StringTie	exon	19666425	19666579	1000	+	.	gene_id "MSTRG.47191"; transcript_id "MSTRG.47191.44"; exon_number "12";
chr13	StringTie	exon	19668377	19668531	1000	+	.	gene_id "MSTRG.47191"; transcript_id "MSTRG.47191.44"; exon_number "13";
chr13	StringTie	exon	19670236	19670363	1000	+	.	gene_id "MSTRG.47191"; transcript_id "MSTRG.47191.44"; exon_number "14";
chr13	StringTie	exon	19671206	19671289	1000	+	.	gene_id "MSTRG.47191"; transcript_id "MSTRG.47191.44"; exon_number "15";
chr13	StringTie	exon	19671834	19673482	1000	+	.	gene_id "MSTRG.47191"; transcript_id "MSTRG.47191.44"; exon_number "16";
chr13	StringTie	transcript	19629099	19677725	1000	+	.	gene_id "MSTRG.47191"; transcript_id "MSTRG.47191.45";
chr13	StringTie	exon	19629099	19629797	1000	+	.	gene_id "MSTRG.47191"; transcript_id "MSTRG.47191.45"; exon_number "1";
chr13	StringTie	exon	19633620	19633961	1000	+	.	gene_id "MSTRG.47191"; transcript_id "MSTRG.47191.45"; exon_number "2";
chr13	StringTie	exon	19642115	19642270	1000	+	.	gene_id "MSTRG.47191"; transcript_id "MSTRG.47191.45"; exon_number "3";
chr13	StringTie	exon	19646443	19648521	1000	+	.	gene_id "MSTRG.47191"; transcript_id "MSTRG.47191.45"; exon_number "4";
chr13	StringTie	exon	19650003	19650260	1000	+	.	gene_id "MSTRG.47191"; transcript_id "MSTRG.47191.45"; exon_number "5";
chr13	StringTie	exon	19658995	19659120	1000	+	.	gene_id "MSTRG.47191"; transcript_id "MSTRG.47191.45"; exon_number "6";
chr13	StringTie	exon	19659201	19659289	1000	+	.	gene_id "MSTRG.47191"; transcript_id "MSTRG.47191.45"; exon_number "7";
chr13	StringTie	exon	19661698	19661838	1000	+	.	gene_id "MSTRG.47191"; transcript_id "MSTRG.47191.45"; exon_number "8";
chr13	StringTie	exon	19663040	19663126	1000	+	.	gene_id "MSTRG.47191"; transcript_id "MSTRG.47191.45"; exon_number "9";
chr13	StringTie	exon	19666425	19666579	1000	+	.	gene_id "MSTRG.47191"; transcript_id "MSTRG.47191.45"; exon_number "10";
chr13	StringTie	exon	19668377	19668531	1000	+	.	gene_id "MSTRG.47191"; transcript_id "MSTRG.47191.45"; exon_number "11";
chr13	StringTie	exon	19670236	19670363	1000	+	.	gene_id "MSTRG.47191"; transcript_id "MSTRG.47191.45"; exon_number "12";
chr13	StringTie	exon	19670840	19671289	1000	+	.	gene_id "MSTRG.47191"; transcript_id "MSTRG.47191.45"; exon_number "13";
chr13	StringTie	exon	19671834	19674732	1000	+	.	gene_id "MSTRG.47191"; transcript_id "MSTRG.47191.45"; exon_number "14";
chr13	StringTie	exon	19675618	19677725	1000	+	.	gene_id "MSTRG.47191"; transcript_id "MSTRG.47191.45"; exon_number "15";
chr13	StringTie	transcript	19629398	19674785	1000	+	.	gene_id "MSTRG.47191"; transcript_id "MSTRG.47191.46";
chr13	StringTie	exon	19629398	19629838	1000	+	.	gene_id "MSTRG.47191"; transcript_id "MSTRG.47191.46"; exon_number "1";
chr13	StringTie	exon	19633620	19633961	1000	+	.	gene_id "MSTRG.47191"; transcript_id "MSTRG.47191.46"; exon_number "2";
chr13	StringTie	exon	19642115	19642270	1000	+	.	gene_id "MSTRG.47191"; transcript_id "MSTRG.47191.46"; exon_number "3";
chr13	StringTie	exon	19646443	19648521	1000	+	.	gene_id "MSTRG.47191"; transcript_id "MSTRG.47191.46"; exon_number "4";
chr13	StringTie	exon	19650003	19650260	1000	+	.	gene_id "MSTRG.47191"; transcript_id "MSTRG.47191.46"; exon_number "5";
chr13	StringTie	exon	19658995	19659120	1000	+	.	gene_id "MSTRG.47191"; transcript_id "MSTRG.47191.46"; exon_number "6";
chr13	StringTie	exon	19659201	19659289	1000	+	.	gene_id "MSTRG.47191"; transcript_id "MSTRG.47191.46"; exon_number "7";
chr13	StringTie	exon	19661698	19661838	1000	+	.	gene_id "MSTRG.47191"; transcript_id "MSTRG.47191.46"; exon_number "8";
chr13	StringTie	exon	19663040	19666579	1000	+	.	gene_id "MSTRG.47191"; transcript_id "MSTRG.47191.46"; exon_number "9";
chr13	StringTie	exon	19668377	19668531	1000	+	.	gene_id "MSTRG.47191"; transcript_id "MSTRG.47191.46"; exon_number "10";
chr13	StringTie	exon	19670236	19670363	1000	+	.	gene_id "MSTRG.47191"; transcript_id "MSTRG.47191.46"; exon_number "11";
chr13	StringTie	exon	19671206	19671289	1000	+	.	gene_id "MSTRG.47191"; transcript_id "MSTRG.47191.46"; exon_number "12";
chr13	StringTie	exon	19671834	19674785	1000	+	.	gene_id "MSTRG.47191"; transcript_id "MSTRG.47191.46"; exon_number "13";
chr13	StringTie	transcript	19631288	19664023	1000	+	.	gene_id "MSTRG.47191"; transcript_id "MSTRG.47191.47";
chr13	StringTie	exon	19631288	19631593	1000	+	.	gene_id "MSTRG.47191"; transcript_id "MSTRG.47191.47"; exon_number "1";
chr13	StringTie	exon	19633620	19633961	1000	+	.	gene_id "MSTRG.47191"; transcript_id "MSTRG.47191.47"; exon_number "2";
chr13	StringTie	exon	19642115	19642270	1000	+	.	gene_id "MSTRG.47191"; transcript_id "MSTRG.47191.47"; exon_number "3";
chr13	StringTie	exon	19646445	19648521	1000	+	.	gene_id "MSTRG.47191"; transcript_id "MSTRG.47191.47"; exon_number "4";
chr13	StringTie	exon	19650003	19650260	1000	+	.	gene_id "MSTRG.47191"; transcript_id "MSTRG.47191.47"; exon_number "5";
chr13	StringTie	exon	19661698	19661838	1000	+	.	gene_id "MSTRG.47191"; transcript_id "MSTRG.47191.47"; exon_number "6";
chr13	StringTie	exon	19663040	19664023	1000	+	.	gene_id "MSTRG.47191"; transcript_id "MSTRG.47191.47"; exon_number "7";
chr13	StringTie	transcript	19631343	19674694	1000	+	.	gene_id "MSTRG.47191"; transcript_id "MSTRG.47191.48";
chr13	StringTie	exon	19631343	19631593	1000	+	.	gene_id "MSTRG.47191"; transcript_id "MSTRG.47191.48"; exon_number "1";
chr13	StringTie	exon	19633620	19633961	1000	+	.	gene_id "MSTRG.47191"; transcript_id "MSTRG.47191.48"; exon_number "2";
chr13	StringTie	exon	19642115	19642270	1000	+	.	gene_id "MSTRG.47191"; transcript_id "MSTRG.47191.48"; exon_number "3";
chr13	StringTie	exon	19646443	19647456	1000	+	.	gene_id "MSTRG.47191"; transcript_id "MSTRG.47191.48"; exon_number "4";
chr13	StringTie	exon	19648422	19648521	1000	+	.	gene_id "MSTRG.47191"; transcript_id "MSTRG.47191.48"; exon_number "5";
chr13	StringTie	exon	19650003	19650260	1000	+	.	gene_id "MSTRG.47191"; transcript_id "MSTRG.47191.48"; exon_number "6";
chr13	StringTie	exon	19658995	19659120	1000	+	.	gene_id "MSTRG.47191"; transcript_id "MSTRG.47191.48"; exon_number "7";
chr13	StringTie	exon	19659201	19659289	1000	+	.	gene_id "MSTRG.47191"; transcript_id "MSTRG.47191.48"; exon_number "8";
chr13	StringTie	exon	19661698	19661838	1000	+	.	gene_id "MSTRG.47191"; transcript_id "MSTRG.47191.48"; exon_number "9";
chr13	StringTie	exon	19663040	19663126	1000	+	.	gene_id "MSTRG.47191"; transcript_id "MSTRG.47191.48"; exon_number "10";
chr13	StringTie	exon	19666425	19666579	1000	+	.	gene_id "MSTRG.47191"; transcript_id "MSTRG.47191.48"; exon_number "11";
chr13	StringTie	exon	19668377	19668531	1000	+	.	gene_id "MSTRG.47191"; transcript_id "MSTRG.47191.48"; exon_number "12";
chr13	StringTie	exon	19670236	19670363	1000	+	.	gene_id "MSTRG.47191"; transcript_id "MSTRG.47191.48"; exon_number "13";
chr13	StringTie	exon	19670840	19670964	1000	+	.	gene_id "MSTRG.47191"; transcript_id "MSTRG.47191.48"; exon_number "14";
chr13	StringTie	exon	19671206	19671289	1000	+	.	gene_id "MSTRG.47191"; transcript_id "MSTRG.47191.48"; exon_number "15";
chr13	StringTie	exon	19671834	19674694	1000	+	.	gene_id "MSTRG.47191"; transcript_id "MSTRG.47191.48"; exon_number "16";
chr13	StringTie	transcript	19631436	19674766	1000	+	.	gene_id "MSTRG.47191"; transcript_id "MSTRG.47191.49";
chr13	StringTie	exon	19631436	19631593	1000	+	.	gene_id "MSTRG.47191"; transcript_id "MSTRG.47191.49"; exon_number "1";
chr13	StringTie	exon	19633620	19633961	1000	+	.	gene_id "MSTRG.47191"; transcript_id "MSTRG.47191.49"; exon_number "2";
chr13	StringTie	exon	19642115	19642270	1000	+	.	gene_id "MSTRG.47191"; transcript_id "MSTRG.47191.49"; exon_number "3";
chr13	StringTie	exon	19646443	19647291	1000	+	.	gene_id "MSTRG.47191"; transcript_id "MSTRG.47191.49"; exon_number "4";
chr13	StringTie	exon	19648422	19648521	1000	+	.	gene_id "MSTRG.47191"; transcript_id "MSTRG.47191.49"; exon_number "5";
chr13	StringTie	exon	19650003	19650260	1000	+	.	gene_id "MSTRG.47191"; transcript_id "MSTRG.47191.49"; exon_number "6";
chr13	StringTie	exon	19658995	19659120	1000	+	.	gene_id "MSTRG.47191"; transcript_id "MSTRG.47191.49"; exon_number "7";
chr13	StringTie	exon	19659201	19659289	1000	+	.	gene_id "MSTRG.47191"; transcript_id "MSTRG.47191.49"; exon_number "8";
chr13	StringTie	exon	19661698	19661838	1000	+	.	gene_id "MSTRG.47191"; transcript_id "MSTRG.47191.49"; exon_number "9";
chr13	StringTie	exon	19663040	19663126	1000	+	.	gene_id "MSTRG.47191"; transcript_id "MSTRG.47191.49"; exon_number "10";
chr13	StringTie	exon	19666425	19666579	1000	+	.	gene_id "MSTRG.47191"; transcript_id "MSTRG.47191.49"; exon_number "11";
chr13	StringTie	exon	19668377	19668531	1000	+	.	gene_id "MSTRG.47191"; transcript_id "MSTRG.47191.49"; exon_number "12";
chr13	StringTie	exon	19670236	19670363	1000	+	.	gene_id "MSTRG.47191"; transcript_id "MSTRG.47191.49"; exon_number "13";
chr13	StringTie	exon	19670844	19671289	1000	+	.	gene_id "MSTRG.47191"; transcript_id "MSTRG.47191.49"; exon_number "14";
chr13	StringTie	exon	19671834	19674766	1000	+	.	gene_id "MSTRG.47191"; transcript_id "MSTRG.47191.49"; exon_number "15";
chr13	StringTie	transcript	19601793	19674801	1000	+	.	gene_id "MSTRG.47191"; transcript_id "MSTRG.47191.5";
chr13	StringTie	exon	19601793	19602155	1000	+	.	gene_id "MSTRG.47191"; transcript_id "MSTRG.47191.5"; exon_number "1";
chr13	StringTie	exon	19604956	19605150	1000	+	.	gene_id "MSTRG.47191"; transcript_id "MSTRG.47191.5"; exon_number "2";
chr13	StringTie	exon	19606197	19606281	1000	+	.	gene_id "MSTRG.47191"; transcript_id "MSTRG.47191.5"; exon_number "3";
chr13	StringTie	exon	19629558	19631388	1000	+	.	gene_id "MSTRG.47191"; transcript_id "MSTRG.47191.5"; exon_number "4";
chr13	StringTie	exon	19631490	19631593	1000	+	.	gene_id "MSTRG.47191"; transcript_id "MSTRG.47191.5"; exon_number "5";
chr13	StringTie	exon	19633620	19633961	1000	+	.	gene_id "MSTRG.47191"; transcript_id "MSTRG.47191.5"; exon_number "6";
chr13	StringTie	exon	19642115	19642270	1000	+	.	gene_id "MSTRG.47191"; transcript_id "MSTRG.47191.5"; exon_number "7";
chr13	StringTie	exon	19646443	19647291	1000	+	.	gene_id "MSTRG.47191"; transcript_id "MSTRG.47191.5"; exon_number "8";
chr13	StringTie	exon	19648422	19648521	1000	+	.	gene_id "MSTRG.47191"; transcript_id "MSTRG.47191.5"; exon_number "9";
chr13	StringTie	exon	19650003	19650260	1000	+	.	gene_id "MSTRG.47191"; transcript_id "MSTRG.47191.5"; exon_number "10";
chr13	StringTie	exon	19658995	19659120	1000	+	.	gene_id "MSTRG.47191"; transcript_id "MSTRG.47191.5"; exon_number "11";
chr13	StringTie	exon	19659201	19659289	1000	+	.	gene_id "MSTRG.47191"; transcript_id "MSTRG.47191.5"; exon_number "12";
chr13	StringTie	exon	19661698	19661838	1000	+	.	gene_id "MSTRG.47191"; transcript_id "MSTRG.47191.5"; exon_number "13";
chr13	StringTie	exon	19663040	19663126	1000	+	.	gene_id "MSTRG.47191"; transcript_id "MSTRG.47191.5"; exon_number "14";
chr13	StringTie	exon	19666425	19666579	1000	+	.	gene_id "MSTRG.47191"; transcript_id "MSTRG.47191.5"; exon_number "15";
chr13	StringTie	exon	19668377	19668531	1000	+	.	gene_id "MSTRG.47191"; transcript_id "MSTRG.47191.5"; exon_number "16";
chr13	StringTie	exon	19670236	19670363	1000	+	.	gene_id "MSTRG.47191"; transcript_id "MSTRG.47191.5"; exon_number "17";
chr13	StringTie	exon	19671206	19671289	1000	+	.	gene_id "MSTRG.47191"; transcript_id "MSTRG.47191.5"; exon_number "18";
chr13	StringTie	exon	19671834	19674801	1000	+	.	gene_id "MSTRG.47191"; transcript_id "MSTRG.47191.5"; exon_number "19";
chr13	StringTie	transcript	19631463	19673458	1000	+	.	gene_id "MSTRG.47191"; transcript_id "MSTRG.47191.50";
chr13	StringTie	exon	19631463	19631593	1000	+	.	gene_id "MSTRG.47191"; transcript_id "MSTRG.47191.50"; exon_number "1";
chr13	StringTie	exon	19633620	19633961	1000	+	.	gene_id "MSTRG.47191"; transcript_id "MSTRG.47191.50"; exon_number "2";
chr13	StringTie	exon	19642115	19642270	1000	+	.	gene_id "MSTRG.47191"; transcript_id "MSTRG.47191.50"; exon_number "3";
chr13	StringTie	exon	19646443	19648521	1000	+	.	gene_id "MSTRG.47191"; transcript_id "MSTRG.47191.50"; exon_number "4";
chr13	StringTie	exon	19650003	19650260	1000	+	.	gene_id "MSTRG.47191"; transcript_id "MSTRG.47191.50"; exon_number "5";
chr13	StringTie	exon	19658995	19659120	1000	+	.	gene_id "MSTRG.47191"; transcript_id "MSTRG.47191.50"; exon_number "6";
chr13	StringTie	exon	19659201	19659289	1000	+	.	gene_id "MSTRG.47191"; transcript_id "MSTRG.47191.50"; exon_number "7";
chr13	StringTie	exon	19660939	19661838	1000	+	.	gene_id "MSTRG.47191"; transcript_id "MSTRG.47191.50"; exon_number "8";
chr13	StringTie	exon	19663077	19663126	1000	+	.	gene_id "MSTRG.47191"; transcript_id "MSTRG.47191.50"; exon_number "9";
chr13	StringTie	exon	19666425	19666579	1000	+	.	gene_id "MSTRG.47191"; transcript_id "MSTRG.47191.50"; exon_number "10";
chr13	StringTie	exon	19668377	19668531	1000	+	.	gene_id "MSTRG.47191"; transcript_id "MSTRG.47191.50"; exon_number "11";
chr13	StringTie	exon	19670236	19670363	1000	+	.	gene_id "MSTRG.47191"; transcript_id "MSTRG.47191.50"; exon_number "12";
chr13	StringTie	exon	19671206	19671289	1000	+	.	gene_id "MSTRG.47191"; transcript_id "MSTRG.47191.50"; exon_number "13";
chr13	StringTie	exon	19671834	19673458	1000	+	.	gene_id "MSTRG.47191"; transcript_id "MSTRG.47191.50"; exon_number "14";
chr13	StringTie	transcript	19631481	19673941	1000	+	.	gene_id "MSTRG.47191"; transcript_id "MSTRG.47191.51";
chr13	StringTie	exon	19631481	19631593	1000	+	.	gene_id "MSTRG.47191"; transcript_id "MSTRG.47191.51"; exon_number "1";
chr13	StringTie	exon	19633620	19633961	1000	+	.	gene_id "MSTRG.47191"; transcript_id "MSTRG.47191.51"; exon_number "2";
chr13	StringTie	exon	19642115	19642270	1000	+	.	gene_id "MSTRG.47191"; transcript_id "MSTRG.47191.51"; exon_number "3";
chr13	StringTie	exon	19646443	19648521	1000	+	.	gene_id "MSTRG.47191"; transcript_id "MSTRG.47191.51"; exon_number "4";
chr13	StringTie	exon	19650003	19650260	1000	+	.	gene_id "MSTRG.47191"; transcript_id "MSTRG.47191.51"; exon_number "5";
chr13	StringTie	exon	19658995	19659120	1000	+	.	gene_id "MSTRG.47191"; transcript_id "MSTRG.47191.51"; exon_number "6";
chr13	StringTie	exon	19659201	19659289	1000	+	.	gene_id "MSTRG.47191"; transcript_id "MSTRG.47191.51"; exon_number "7";
chr13	StringTie	exon	19660939	19661838	1000	+	.	gene_id "MSTRG.47191"; transcript_id "MSTRG.47191.51"; exon_number "8";
chr13	StringTie	exon	19663040	19663126	1000	+	.	gene_id "MSTRG.47191"; transcript_id "MSTRG.47191.51"; exon_number "9";
chr13	StringTie	exon	19666425	19666579	1000	+	.	gene_id "MSTRG.47191"; transcript_id "MSTRG.47191.51"; exon_number "10";
chr13	StringTie	exon	19668377	19668531	1000	+	.	gene_id "MSTRG.47191"; transcript_id "MSTRG.47191.51"; exon_number "11";
chr13	StringTie	exon	19670236	19670363	1000	+	.	gene_id "MSTRG.47191"; transcript_id "MSTRG.47191.51"; exon_number "12";
chr13	StringTie	exon	19670844	19671289	1000	+	.	gene_id "MSTRG.47191"; transcript_id "MSTRG.47191.51"; exon_number "13";
chr13	StringTie	exon	19671834	19673941	1000	+	.	gene_id "MSTRG.47191"; transcript_id "MSTRG.47191.51"; exon_number "14";
chr13	StringTie	transcript	19631489	19674805	1000	+	.	gene_id "MSTRG.47191"; transcript_id "MSTRG.47191.52";
chr13	StringTie	exon	19631489	19631593	1000	+	.	gene_id "MSTRG.47191"; transcript_id "MSTRG.47191.52"; exon_number "1";
chr13	StringTie	exon	19633620	19633961	1000	+	.	gene_id "MSTRG.47191"; transcript_id "MSTRG.47191.52"; exon_number "2";
chr13	StringTie	exon	19642115	19642270	1000	+	.	gene_id "MSTRG.47191"; transcript_id "MSTRG.47191.52"; exon_number "3";
chr13	StringTie	exon	19646443	19647291	1000	+	.	gene_id "MSTRG.47191"; transcript_id "MSTRG.47191.52"; exon_number "4";
chr13	StringTie	exon	19648422	19648521	1000	+	.	gene_id "MSTRG.47191"; transcript_id "MSTRG.47191.52"; exon_number "5";
chr13	StringTie	exon	19650003	19650260	1000	+	.	gene_id "MSTRG.47191"; transcript_id "MSTRG.47191.52"; exon_number "6";
chr13	StringTie	exon	19658995	19659120	1000	+	.	gene_id "MSTRG.47191"; transcript_id "MSTRG.47191.52"; exon_number "7";
chr13	StringTie	exon	19659201	19659289	1000	+	.	gene_id "MSTRG.47191"; transcript_id "MSTRG.47191.52"; exon_number "8";
chr13	StringTie	exon	19660939	19661838	1000	+	.	gene_id "MSTRG.47191"; transcript_id "MSTRG.47191.52"; exon_number "9";
chr13	StringTie	exon	19663040	19663126	1000	+	.	gene_id "MSTRG.47191"; transcript_id "MSTRG.47191.52"; exon_number "10";
chr13	StringTie	exon	19666425	19666579	1000	+	.	gene_id "MSTRG.47191"; transcript_id "MSTRG.47191.52"; exon_number "11";
chr13	StringTie	exon	19668377	19668531	1000	+	.	gene_id "MSTRG.47191"; transcript_id "MSTRG.47191.52"; exon_number "12";
chr13	StringTie	exon	19670236	19670363	1000	+	.	gene_id "MSTRG.47191"; transcript_id "MSTRG.47191.52"; exon_number "13";
chr13	StringTie	exon	19670840	19671289	1000	+	.	gene_id "MSTRG.47191"; transcript_id "MSTRG.47191.52"; exon_number "14";
chr13	StringTie	exon	19671834	19674805	1000	+	.	gene_id "MSTRG.47191"; transcript_id "MSTRG.47191.52"; exon_number "15";
chr13	StringTie	transcript	19631489	19673472	1000	+	.	gene_id "MSTRG.47191"; transcript_id "MSTRG.47191.53";
chr13	StringTie	exon	19631489	19631593	1000	+	.	gene_id "MSTRG.47191"; transcript_id "MSTRG.47191.53"; exon_number "1";
chr13	StringTie	exon	19633620	19633961	1000	+	.	gene_id "MSTRG.47191"; transcript_id "MSTRG.47191.53"; exon_number "2";
chr13	StringTie	exon	19642115	19642270	1000	+	.	gene_id "MSTRG.47191"; transcript_id "MSTRG.47191.53"; exon_number "3";
chr13	StringTie	exon	19646445	19648521	1000	+	.	gene_id "MSTRG.47191"; transcript_id "MSTRG.47191.53"; exon_number "4";
chr13	StringTie	exon	19650003	19650260	1000	+	.	gene_id "MSTRG.47191"; transcript_id "MSTRG.47191.53"; exon_number "5";
chr13	StringTie	exon	19658995	19659120	1000	+	.	gene_id "MSTRG.47191"; transcript_id "MSTRG.47191.53"; exon_number "6";
chr13	StringTie	exon	19659201	19659289	1000	+	.	gene_id "MSTRG.47191"; transcript_id "MSTRG.47191.53"; exon_number "7";
chr13	StringTie	exon	19661698	19661838	1000	+	.	gene_id "MSTRG.47191"; transcript_id "MSTRG.47191.53"; exon_number "8";
chr13	StringTie	exon	19663040	19663126	1000	+	.	gene_id "MSTRG.47191"; transcript_id "MSTRG.47191.53"; exon_number "9";
chr13	StringTie	exon	19666425	19666579	1000	+	.	gene_id "MSTRG.47191"; transcript_id "MSTRG.47191.53"; exon_number "10";
chr13	StringTie	exon	19668377	19668531	1000	+	.	gene_id "MSTRG.47191"; transcript_id "MSTRG.47191.53"; exon_number "11";
chr13	StringTie	exon	19670236	19670363	1000	+	.	gene_id "MSTRG.47191"; transcript_id "MSTRG.47191.53"; exon_number "12";
chr13	StringTie	exon	19671206	19671289	1000	+	.	gene_id "MSTRG.47191"; transcript_id "MSTRG.47191.53"; exon_number "13";
chr13	StringTie	exon	19671834	19673472	1000	+	.	gene_id "MSTRG.47191"; transcript_id "MSTRG.47191.53"; exon_number "14";
chr13	StringTie	transcript	19631510	19674762	1000	+	.	gene_id "MSTRG.47191"; transcript_id "MSTRG.47191.54";
chr13	StringTie	exon	19631510	19631593	1000	+	.	gene_id "MSTRG.47191"; transcript_id "MSTRG.47191.54"; exon_number "1";
chr13	StringTie	exon	19633620	19633961	1000	+	.	gene_id "MSTRG.47191"; transcript_id "MSTRG.47191.54"; exon_number "2";
chr13	StringTie	exon	19642115	19642270	1000	+	.	gene_id "MSTRG.47191"; transcript_id "MSTRG.47191.54"; exon_number "3";
chr13	StringTie	exon	19646443	19647291	1000	+	.	gene_id "MSTRG.47191"; transcript_id "MSTRG.47191.54"; exon_number "4";
chr13	StringTie	exon	19648422	19648527	1000	+	.	gene_id "MSTRG.47191"; transcript_id "MSTRG.47191.54"; exon_number "5";
chr13	StringTie	exon	19650003	19650260	1000	+	.	gene_id "MSTRG.47191"; transcript_id "MSTRG.47191.54"; exon_number "6";
chr13	StringTie	exon	19658995	19659120	1000	+	.	gene_id "MSTRG.47191"; transcript_id "MSTRG.47191.54"; exon_number "7";
chr13	StringTie	exon	19659201	19659289	1000	+	.	gene_id "MSTRG.47191"; transcript_id "MSTRG.47191.54"; exon_number "8";
chr13	StringTie	exon	19661698	19661838	1000	+	.	gene_id "MSTRG.47191"; transcript_id "MSTRG.47191.54"; exon_number "9";
chr13	StringTie	exon	19663040	19663126	1000	+	.	gene_id "MSTRG.47191"; transcript_id "MSTRG.47191.54"; exon_number "10";
chr13	StringTie	exon	19666425	19666579	1000	+	.	gene_id "MSTRG.47191"; transcript_id "MSTRG.47191.54"; exon_number "11";
chr13	StringTie	exon	19668377	19668531	1000	+	.	gene_id "MSTRG.47191"; transcript_id "MSTRG.47191.54"; exon_number "12";
chr13	StringTie	exon	19670236	19670363	1000	+	.	gene_id "MSTRG.47191"; transcript_id "MSTRG.47191.54"; exon_number "13";
chr13	StringTie	exon	19670840	19671289	1000	+	.	gene_id "MSTRG.47191"; transcript_id "MSTRG.47191.54"; exon_number "14";
chr13	StringTie	exon	19671834	19674762	1000	+	.	gene_id "MSTRG.47191"; transcript_id "MSTRG.47191.54"; exon_number "15";
chr13	StringTie	transcript	19631535	19673941	1000	+	.	gene_id "MSTRG.47191"; transcript_id "MSTRG.47191.55";
chr13	StringTie	exon	19631535	19631593	1000	+	.	gene_id "MSTRG.47191"; transcript_id "MSTRG.47191.55"; exon_number "1";
chr13	StringTie	exon	19633620	19633961	1000	+	.	gene_id "MSTRG.47191"; transcript_id "MSTRG.47191.55"; exon_number "2";
chr13	StringTie	exon	19642115	19642270	1000	+	.	gene_id "MSTRG.47191"; transcript_id "MSTRG.47191.55"; exon_number "3";
chr13	StringTie	exon	19646443	19647291	1000	+	.	gene_id "MSTRG.47191"; transcript_id "MSTRG.47191.55"; exon_number "4";
chr13	StringTie	exon	19648422	19648521	1000	+	.	gene_id "MSTRG.47191"; transcript_id "MSTRG.47191.55"; exon_number "5";
chr13	StringTie	exon	19650003	19650260	1000	+	.	gene_id "MSTRG.47191"; transcript_id "MSTRG.47191.55"; exon_number "6";
chr13	StringTie	exon	19658995	19659120	1000	+	.	gene_id "MSTRG.47191"; transcript_id "MSTRG.47191.55"; exon_number "7";
chr13	StringTie	exon	19659201	19659289	1000	+	.	gene_id "MSTRG.47191"; transcript_id "MSTRG.47191.55"; exon_number "8";
chr13	StringTie	exon	19661698	19661838	1000	+	.	gene_id "MSTRG.47191"; transcript_id "MSTRG.47191.55"; exon_number "9";
chr13	StringTie	exon	19663040	19663126	1000	+	.	gene_id "MSTRG.47191"; transcript_id "MSTRG.47191.55"; exon_number "10";
chr13	StringTie	exon	19666339	19666579	1000	+	.	gene_id "MSTRG.47191"; transcript_id "MSTRG.47191.55"; exon_number "11";
chr13	StringTie	exon	19668377	19668531	1000	+	.	gene_id "MSTRG.47191"; transcript_id "MSTRG.47191.55"; exon_number "12";
chr13	StringTie	exon	19670236	19670363	1000	+	.	gene_id "MSTRG.47191"; transcript_id "MSTRG.47191.55"; exon_number "13";
chr13	StringTie	exon	19670840	19671289	1000	+	.	gene_id "MSTRG.47191"; transcript_id "MSTRG.47191.55"; exon_number "14";
chr13	StringTie	exon	19671834	19673941	1000	+	.	gene_id "MSTRG.47191"; transcript_id "MSTRG.47191.55"; exon_number "15";
chr13	StringTie	transcript	19631536	19673873	1000	+	.	gene_id "MSTRG.47191"; transcript_id "MSTRG.47191.56";
chr13	StringTie	exon	19631536	19631593	1000	+	.	gene_id "MSTRG.47191"; transcript_id "MSTRG.47191.56"; exon_number "1";
chr13	StringTie	exon	19633620	19633961	1000	+	.	gene_id "MSTRG.47191"; transcript_id "MSTRG.47191.56"; exon_number "2";
chr13	StringTie	exon	19642115	19642270	1000	+	.	gene_id "MSTRG.47191"; transcript_id "MSTRG.47191.56"; exon_number "3";
chr13	StringTie	exon	19646443	19648521	1000	+	.	gene_id "MSTRG.47191"; transcript_id "MSTRG.47191.56"; exon_number "4";
chr13	StringTie	exon	19650003	19650260	1000	+	.	gene_id "MSTRG.47191"; transcript_id "MSTRG.47191.56"; exon_number "5";
chr13	StringTie	exon	19658995	19659117	1000	+	.	gene_id "MSTRG.47191"; transcript_id "MSTRG.47191.56"; exon_number "6";
chr13	StringTie	exon	19659201	19659289	1000	+	.	gene_id "MSTRG.47191"; transcript_id "MSTRG.47191.56"; exon_number "7";
chr13	StringTie	exon	19660939	19661838	1000	+	.	gene_id "MSTRG.47191"; transcript_id "MSTRG.47191.56"; exon_number "8";
chr13	StringTie	exon	19663040	19663126	1000	+	.	gene_id "MSTRG.47191"; transcript_id "MSTRG.47191.56"; exon_number "9";
chr13	StringTie	exon	19666425	19666579	1000	+	.	gene_id "MSTRG.47191"; transcript_id "MSTRG.47191.56"; exon_number "10";
chr13	StringTie	exon	19668377	19668531	1000	+	.	gene_id "MSTRG.47191"; transcript_id "MSTRG.47191.56"; exon_number "11";
chr13	StringTie	exon	19670236	19670363	1000	+	.	gene_id "MSTRG.47191"; transcript_id "MSTRG.47191.56"; exon_number "12";
chr13	StringTie	exon	19671206	19671289	1000	+	.	gene_id "MSTRG.47191"; transcript_id "MSTRG.47191.56"; exon_number "13";
chr13	StringTie	exon	19671834	19673873	1000	+	.	gene_id "MSTRG.47191"; transcript_id "MSTRG.47191.56"; exon_number "14";
chr13	StringTie	transcript	19631556	19674781	1000	+	.	gene_id "MSTRG.47191"; transcript_id "MSTRG.47191.57";
chr13	StringTie	exon	19631556	19631593	1000	+	.	gene_id "MSTRG.47191"; transcript_id "MSTRG.47191.57"; exon_number "1";
chr13	StringTie	exon	19633620	19633961	1000	+	.	gene_id "MSTRG.47191"; transcript_id "MSTRG.47191.57"; exon_number "2";
chr13	StringTie	exon	19642115	19642270	1000	+	.	gene_id "MSTRG.47191"; transcript_id "MSTRG.47191.57"; exon_number "3";
chr13	StringTie	exon	19646443	19648527	1000	+	.	gene_id "MSTRG.47191"; transcript_id "MSTRG.47191.57"; exon_number "4";
chr13	StringTie	exon	19650003	19650260	1000	+	.	gene_id "MSTRG.47191"; transcript_id "MSTRG.47191.57"; exon_number "5";
chr13	StringTie	exon	19658995	19659120	1000	+	.	gene_id "MSTRG.47191"; transcript_id "MSTRG.47191.57"; exon_number "6";
chr13	StringTie	exon	19659201	19659289	1000	+	.	gene_id "MSTRG.47191"; transcript_id "MSTRG.47191.57"; exon_number "7";
chr13	StringTie	exon	19660939	19661838	1000	+	.	gene_id "MSTRG.47191"; transcript_id "MSTRG.47191.57"; exon_number "8";
chr13	StringTie	exon	19663040	19663126	1000	+	.	gene_id "MSTRG.47191"; transcript_id "MSTRG.47191.57"; exon_number "9";
chr13	StringTie	exon	19666425	19666579	1000	+	.	gene_id "MSTRG.47191"; transcript_id "MSTRG.47191.57"; exon_number "10";
chr13	StringTie	exon	19668377	19668531	1000	+	.	gene_id "MSTRG.47191"; transcript_id "MSTRG.47191.57"; exon_number "11";
chr13	StringTie	exon	19670236	19671289	1000	+	.	gene_id "MSTRG.47191"; transcript_id "MSTRG.47191.57"; exon_number "12";
chr13	StringTie	exon	19671834	19674781	1000	+	.	gene_id "MSTRG.47191"; transcript_id "MSTRG.47191.57"; exon_number "13";
chr13	StringTie	transcript	19631565	19674779	1000	+	.	gene_id "MSTRG.47191"; transcript_id "MSTRG.47191.58";
chr13	StringTie	exon	19631565	19631593	1000	+	.	gene_id "MSTRG.47191"; transcript_id "MSTRG.47191.58"; exon_number "1";
chr13	StringTie	exon	19633620	19633961	1000	+	.	gene_id "MSTRG.47191"; transcript_id "MSTRG.47191.58"; exon_number "2";
chr13	StringTie	exon	19642115	19642270	1000	+	.	gene_id "MSTRG.47191"; transcript_id "MSTRG.47191.58"; exon_number "3";
chr13	StringTie	exon	19646443	19647291	1000	+	.	gene_id "MSTRG.47191"; transcript_id "MSTRG.47191.58"; exon_number "4";
chr13	StringTie	exon	19648422	19648521	1000	+	.	gene_id "MSTRG.47191"; transcript_id "MSTRG.47191.58"; exon_number "5";
chr13	StringTie	exon	19650003	19650260	1000	+	.	gene_id "MSTRG.47191"; transcript_id "MSTRG.47191.58"; exon_number "6";
chr13	StringTie	exon	19658995	19659117	1000	+	.	gene_id "MSTRG.47191"; transcript_id "MSTRG.47191.58"; exon_number "7";
chr13	StringTie	exon	19659201	19659289	1000	+	.	gene_id "MSTRG.47191"; transcript_id "MSTRG.47191.58"; exon_number "8";
chr13	StringTie	exon	19661698	19661838	1000	+	.	gene_id "MSTRG.47191"; transcript_id "MSTRG.47191.58"; exon_number "9";
chr13	StringTie	exon	19663040	19663126	1000	+	.	gene_id "MSTRG.47191"; transcript_id "MSTRG.47191.58"; exon_number "10";
chr13	StringTie	exon	19666425	19666579	1000	+	.	gene_id "MSTRG.47191"; transcript_id "MSTRG.47191.58"; exon_number "11";
chr13	StringTie	exon	19668377	19668531	1000	+	.	gene_id "MSTRG.47191"; transcript_id "MSTRG.47191.58"; exon_number "12";
chr13	StringTie	exon	19670236	19670363	1000	+	.	gene_id "MSTRG.47191"; transcript_id "MSTRG.47191.58"; exon_number "13";
chr13	StringTie	exon	19670840	19671289	1000	+	.	gene_id "MSTRG.47191"; transcript_id "MSTRG.47191.58"; exon_number "14";
chr13	StringTie	exon	19671834	19674779	1000	+	.	gene_id "MSTRG.47191"; transcript_id "MSTRG.47191.58"; exon_number "15";
chr13	StringTie	transcript	19633015	19674804	1000	+	.	gene_id "MSTRG.47191"; transcript_id "MSTRG.47191.59";
chr13	StringTie	exon	19633015	19633359	1000	+	.	gene_id "MSTRG.47191"; transcript_id "MSTRG.47191.59"; exon_number "1";
chr13	StringTie	exon	19633620	19633961	1000	+	.	gene_id "MSTRG.47191"; transcript_id "MSTRG.47191.59"; exon_number "2";
chr13	StringTie	exon	19642115	19642270	1000	+	.	gene_id "MSTRG.47191"; transcript_id "MSTRG.47191.59"; exon_number "3";
chr13	StringTie	exon	19646443	19647291	1000	+	.	gene_id "MSTRG.47191"; transcript_id "MSTRG.47191.59"; exon_number "4";
chr13	StringTie	exon	19648422	19648521	1000	+	.	gene_id "MSTRG.47191"; transcript_id "MSTRG.47191.59"; exon_number "5";
chr13	StringTie	exon	19650003	19650260	1000	+	.	gene_id "MSTRG.47191"; transcript_id "MSTRG.47191.59"; exon_number "6";
chr13	StringTie	exon	19658995	19659120	1000	+	.	gene_id "MSTRG.47191"; transcript_id "MSTRG.47191.59"; exon_number "7";
chr13	StringTie	exon	19659201	19659289	1000	+	.	gene_id "MSTRG.47191"; transcript_id "MSTRG.47191.59"; exon_number "8";
chr13	StringTie	exon	19661698	19661838	1000	+	.	gene_id "MSTRG.47191"; transcript_id "MSTRG.47191.59"; exon_number "9";
chr13	StringTie	exon	19663040	19663126	1000	+	.	gene_id "MSTRG.47191"; transcript_id "MSTRG.47191.59"; exon_number "10";
chr13	StringTie	exon	19666425	19666579	1000	+	.	gene_id "MSTRG.47191"; transcript_id "MSTRG.47191.59"; exon_number "11";
chr13	StringTie	exon	19668377	19668531	1000	+	.	gene_id "MSTRG.47191"; transcript_id "MSTRG.47191.59"; exon_number "12";
chr13	StringTie	exon	19670236	19670363	1000	+	.	gene_id "MSTRG.47191"; transcript_id "MSTRG.47191.59"; exon_number "13";
chr13	StringTie	exon	19670840	19670964	1000	+	.	gene_id "MSTRG.47191"; transcript_id "MSTRG.47191.59"; exon_number "14";
chr13	StringTie	exon	19671206	19671289	1000	+	.	gene_id "MSTRG.47191"; transcript_id "MSTRG.47191.59"; exon_number "15";
chr13	StringTie	exon	19671834	19674804	1000	+	.	gene_id "MSTRG.47191"; transcript_id "MSTRG.47191.59"; exon_number "16";
chr13	StringTie	transcript	19601811	19674804	1000	+	.	gene_id "MSTRG.47191"; transcript_id "MSTRG.47191.6";
chr13	StringTie	exon	19601811	19602155	1000	+	.	gene_id "MSTRG.47191"; transcript_id "MSTRG.47191.6"; exon_number "1";
chr13	StringTie	exon	19604956	19605150	1000	+	.	gene_id "MSTRG.47191"; transcript_id "MSTRG.47191.6"; exon_number "2";
chr13	StringTie	exon	19629558	19629838	1000	+	.	gene_id "MSTRG.47191"; transcript_id "MSTRG.47191.6"; exon_number "3";
chr13	StringTie	exon	19633620	19633961	1000	+	.	gene_id "MSTRG.47191"; transcript_id "MSTRG.47191.6"; exon_number "4";
chr13	StringTie	exon	19642115	19642270	1000	+	.	gene_id "MSTRG.47191"; transcript_id "MSTRG.47191.6"; exon_number "5";
chr13	StringTie	exon	19646443	19647291	1000	+	.	gene_id "MSTRG.47191"; transcript_id "MSTRG.47191.6"; exon_number "6";
chr13	StringTie	exon	19648422	19648521	1000	+	.	gene_id "MSTRG.47191"; transcript_id "MSTRG.47191.6"; exon_number "7";
chr13	StringTie	exon	19650003	19650260	1000	+	.	gene_id "MSTRG.47191"; transcript_id "MSTRG.47191.6"; exon_number "8";
chr13	StringTie	exon	19658995	19659120	1000	+	.	gene_id "MSTRG.47191"; transcript_id "MSTRG.47191.6"; exon_number "9";
chr13	StringTie	exon	19659201	19659289	1000	+	.	gene_id "MSTRG.47191"; transcript_id "MSTRG.47191.6"; exon_number "10";
chr13	StringTie	exon	19661698	19661838	1000	+	.	gene_id "MSTRG.47191"; transcript_id "MSTRG.47191.6"; exon_number "11";
chr13	StringTie	exon	19663040	19663126	1000	+	.	gene_id "MSTRG.47191"; transcript_id "MSTRG.47191.6"; exon_number "12";
chr13	StringTie	exon	19666425	19666579	1000	+	.	gene_id "MSTRG.47191"; transcript_id "MSTRG.47191.6"; exon_number "13";
chr13	StringTie	exon	19668377	19668531	1000	+	.	gene_id "MSTRG.47191"; transcript_id "MSTRG.47191.6"; exon_number "14";
chr13	StringTie	exon	19670236	19670363	1000	+	.	gene_id "MSTRG.47191"; transcript_id "MSTRG.47191.6"; exon_number "15";
chr13	StringTie	exon	19670840	19671289	1000	+	.	gene_id "MSTRG.47191"; transcript_id "MSTRG.47191.6"; exon_number "16";
chr13	StringTie	exon	19671834	19674804	1000	+	.	gene_id "MSTRG.47191"; transcript_id "MSTRG.47191.6"; exon_number "17";
chr13	StringTie	transcript	19633239	19674802	1000	+	.	gene_id "MSTRG.47191"; transcript_id "MSTRG.47191.60";
chr13	StringTie	exon	19633239	19633961	1000	+	.	gene_id "MSTRG.47191"; transcript_id "MSTRG.47191.60"; exon_number "1";
chr13	StringTie	exon	19642115	19642270	1000	+	.	gene_id "MSTRG.47191"; transcript_id "MSTRG.47191.60"; exon_number "2";
chr13	StringTie	exon	19646443	19647291	1000	+	.	gene_id "MSTRG.47191"; transcript_id "MSTRG.47191.60"; exon_number "3";
chr13	StringTie	exon	19648422	19648521	1000	+	.	gene_id "MSTRG.47191"; transcript_id "MSTRG.47191.60"; exon_number "4";
chr13	StringTie	exon	19650003	19650260	1000	+	.	gene_id "MSTRG.47191"; transcript_id "MSTRG.47191.60"; exon_number "5";
chr13	StringTie	exon	19658995	19659120	1000	+	.	gene_id "MSTRG.47191"; transcript_id "MSTRG.47191.60"; exon_number "6";
chr13	StringTie	exon	19659201	19659289	1000	+	.	gene_id "MSTRG.47191"; transcript_id "MSTRG.47191.60"; exon_number "7";
chr13	StringTie	exon	19660152	19660320	1000	+	.	gene_id "MSTRG.47191"; transcript_id "MSTRG.47191.60"; exon_number "8";
chr13	StringTie	exon	19661698	19661838	1000	+	.	gene_id "MSTRG.47191"; transcript_id "MSTRG.47191.60"; exon_number "9";
chr13	StringTie	exon	19663040	19663126	1000	+	.	gene_id "MSTRG.47191"; transcript_id "MSTRG.47191.60"; exon_number "10";
chr13	StringTie	exon	19666425	19666579	1000	+	.	gene_id "MSTRG.47191"; transcript_id "MSTRG.47191.60"; exon_number "11";
chr13	StringTie	exon	19668377	19668531	1000	+	.	gene_id "MSTRG.47191"; transcript_id "MSTRG.47191.60"; exon_number "12";
chr13	StringTie	exon	19670236	19670363	1000	+	.	gene_id "MSTRG.47191"; transcript_id "MSTRG.47191.60"; exon_number "13";
chr13	StringTie	exon	19670840	19671289	1000	+	.	gene_id "MSTRG.47191"; transcript_id "MSTRG.47191.60"; exon_number "14";
chr13	StringTie	exon	19671834	19672867	1000	+	.	gene_id "MSTRG.47191"; transcript_id "MSTRG.47191.60"; exon_number "15";
chr13	StringTie	exon	19672960	19674802	1000	+	.	gene_id "MSTRG.47191"; transcript_id "MSTRG.47191.60"; exon_number "16";
chr13	StringTie	transcript	19633253	19677745	1000	+	.	gene_id "MSTRG.47191"; transcript_id "MSTRG.47191.61";
chr13	StringTie	exon	19633253	19633359	1000	+	.	gene_id "MSTRG.47191"; transcript_id "MSTRG.47191.61"; exon_number "1";
chr13	StringTie	exon	19633620	19633961	1000	+	.	gene_id "MSTRG.47191"; transcript_id "MSTRG.47191.61"; exon_number "2";
chr13	StringTie	exon	19642115	19642270	1000	+	.	gene_id "MSTRG.47191"; transcript_id "MSTRG.47191.61"; exon_number "3";
chr13	StringTie	exon	19646443	19647291	1000	+	.	gene_id "MSTRG.47191"; transcript_id "MSTRG.47191.61"; exon_number "4";
chr13	StringTie	exon	19648422	19648521	1000	+	.	gene_id "MSTRG.47191"; transcript_id "MSTRG.47191.61"; exon_number "5";
chr13	StringTie	exon	19650003	19650260	1000	+	.	gene_id "MSTRG.47191"; transcript_id "MSTRG.47191.61"; exon_number "6";
chr13	StringTie	exon	19658995	19659120	1000	+	.	gene_id "MSTRG.47191"; transcript_id "MSTRG.47191.61"; exon_number "7";
chr13	StringTie	exon	19659201	19659289	1000	+	.	gene_id "MSTRG.47191"; transcript_id "MSTRG.47191.61"; exon_number "8";
chr13	StringTie	exon	19661698	19661838	1000	+	.	gene_id "MSTRG.47191"; transcript_id "MSTRG.47191.61"; exon_number "9";
chr13	StringTie	exon	19663040	19663126	1000	+	.	gene_id "MSTRG.47191"; transcript_id "MSTRG.47191.61"; exon_number "10";
chr13	StringTie	exon	19666425	19666579	1000	+	.	gene_id "MSTRG.47191"; transcript_id "MSTRG.47191.61"; exon_number "11";
chr13	StringTie	exon	19668377	19668531	1000	+	.	gene_id "MSTRG.47191"; transcript_id "MSTRG.47191.61"; exon_number "12";
chr13	StringTie	exon	19670236	19670363	1000	+	.	gene_id "MSTRG.47191"; transcript_id "MSTRG.47191.61"; exon_number "13";
chr13	StringTie	exon	19671206	19671289	1000	+	.	gene_id "MSTRG.47191"; transcript_id "MSTRG.47191.61"; exon_number "14";
chr13	StringTie	exon	19671834	19677745	1000	+	.	gene_id "MSTRG.47191"; transcript_id "MSTRG.47191.61"; exon_number "15";
chr13	StringTie	transcript	19633406	19674803	1000	+	.	gene_id "MSTRG.47191"; transcript_id "MSTRG.47191.62";
chr13	StringTie	exon	19633406	19633961	1000	+	.	gene_id "MSTRG.47191"; transcript_id "MSTRG.47191.62"; exon_number "1";
chr13	StringTie	exon	19642115	19642270	1000	+	.	gene_id "MSTRG.47191"; transcript_id "MSTRG.47191.62"; exon_number "2";
chr13	StringTie	exon	19646443	19647291	1000	+	.	gene_id "MSTRG.47191"; transcript_id "MSTRG.47191.62"; exon_number "3";
chr13	StringTie	exon	19648422	19648521	1000	+	.	gene_id "MSTRG.47191"; transcript_id "MSTRG.47191.62"; exon_number "4";
chr13	StringTie	exon	19650003	19650260	1000	+	.	gene_id "MSTRG.47191"; transcript_id "MSTRG.47191.62"; exon_number "5";
chr13	StringTie	exon	19658995	19659120	1000	+	.	gene_id "MSTRG.47191"; transcript_id "MSTRG.47191.62"; exon_number "6";
chr13	StringTie	exon	19659201	19659289	1000	+	.	gene_id "MSTRG.47191"; transcript_id "MSTRG.47191.62"; exon_number "7";
chr13	StringTie	exon	19660152	19660269	1000	+	.	gene_id "MSTRG.47191"; transcript_id "MSTRG.47191.62"; exon_number "8";
chr13	StringTie	exon	19661698	19661838	1000	+	.	gene_id "MSTRG.47191"; transcript_id "MSTRG.47191.62"; exon_number "9";
chr13	StringTie	exon	19663040	19663126	1000	+	.	gene_id "MSTRG.47191"; transcript_id "MSTRG.47191.62"; exon_number "10";
chr13	StringTie	exon	19666425	19666579	1000	+	.	gene_id "MSTRG.47191"; transcript_id "MSTRG.47191.62"; exon_number "11";
chr13	StringTie	exon	19668377	19668531	1000	+	.	gene_id "MSTRG.47191"; transcript_id "MSTRG.47191.62"; exon_number "12";
chr13	StringTie	exon	19670236	19670363	1000	+	.	gene_id "MSTRG.47191"; transcript_id "MSTRG.47191.62"; exon_number "13";
chr13	StringTie	exon	19670840	19670964	1000	+	.	gene_id "MSTRG.47191"; transcript_id "MSTRG.47191.62"; exon_number "14";
chr13	StringTie	exon	19671206	19671289	1000	+	.	gene_id "MSTRG.47191"; transcript_id "MSTRG.47191.62"; exon_number "15";
chr13	StringTie	exon	19671834	19674803	1000	+	.	gene_id "MSTRG.47191"; transcript_id "MSTRG.47191.62"; exon_number "16";
chr13	StringTie	transcript	19633508	19673453	1000	+	.	gene_id "MSTRG.47191"; transcript_id "MSTRG.47191.63";
chr13	StringTie	exon	19633508	19633961	1000	+	.	gene_id "MSTRG.47191"; transcript_id "MSTRG.47191.63"; exon_number "1";
chr13	StringTie	exon	19642115	19642270	1000	+	.	gene_id "MSTRG.47191"; transcript_id "MSTRG.47191.63"; exon_number "2";
chr13	StringTie	exon	19646443	19647291	1000	+	.	gene_id "MSTRG.47191"; transcript_id "MSTRG.47191.63"; exon_number "3";
chr13	StringTie	exon	19648422	19648521	1000	+	.	gene_id "MSTRG.47191"; transcript_id "MSTRG.47191.63"; exon_number "4";
chr13	StringTie	exon	19650003	19650260	1000	+	.	gene_id "MSTRG.47191"; transcript_id "MSTRG.47191.63"; exon_number "5";
chr13	StringTie	exon	19658995	19659120	1000	+	.	gene_id "MSTRG.47191"; transcript_id "MSTRG.47191.63"; exon_number "6";
chr13	StringTie	exon	19659201	19659289	1000	+	.	gene_id "MSTRG.47191"; transcript_id "MSTRG.47191.63"; exon_number "7";
chr13	StringTie	exon	19660152	19660320	1000	+	.	gene_id "MSTRG.47191"; transcript_id "MSTRG.47191.63"; exon_number "8";
chr13	StringTie	exon	19661698	19661838	1000	+	.	gene_id "MSTRG.47191"; transcript_id "MSTRG.47191.63"; exon_number "9";
chr13	StringTie	exon	19663040	19663126	1000	+	.	gene_id "MSTRG.47191"; transcript_id "MSTRG.47191.63"; exon_number "10";
chr13	StringTie	exon	19666425	19666579	1000	+	.	gene_id "MSTRG.47191"; transcript_id "MSTRG.47191.63"; exon_number "11";
chr13	StringTie	exon	19668377	19668531	1000	+	.	gene_id "MSTRG.47191"; transcript_id "MSTRG.47191.63"; exon_number "12";
chr13	StringTie	exon	19670236	19670363	1000	+	.	gene_id "MSTRG.47191"; transcript_id "MSTRG.47191.63"; exon_number "13";
chr13	StringTie	exon	19671206	19671289	1000	+	.	gene_id "MSTRG.47191"; transcript_id "MSTRG.47191.63"; exon_number "14";
chr13	StringTie	exon	19671834	19673453	1000	+	.	gene_id "MSTRG.47191"; transcript_id "MSTRG.47191.63"; exon_number "15";
chr13	StringTie	transcript	19633529	19673457	1000	+	.	gene_id "MSTRG.47191"; transcript_id "MSTRG.47191.64";
chr13	StringTie	exon	19633529	19633961	1000	+	.	gene_id "MSTRG.47191"; transcript_id "MSTRG.47191.64"; exon_number "1";
chr13	StringTie	exon	19642115	19642270	1000	+	.	gene_id "MSTRG.47191"; transcript_id "MSTRG.47191.64"; exon_number "2";
chr13	StringTie	exon	19646443	19650260	1000	+	.	gene_id "MSTRG.47191"; transcript_id "MSTRG.47191.64"; exon_number "3";
chr13	StringTie	exon	19658995	19659120	1000	+	.	gene_id "MSTRG.47191"; transcript_id "MSTRG.47191.64"; exon_number "4";
chr13	StringTie	exon	19659201	19659289	1000	+	.	gene_id "MSTRG.47191"; transcript_id "MSTRG.47191.64"; exon_number "5";
chr13	StringTie	exon	19661698	19661838	1000	+	.	gene_id "MSTRG.47191"; transcript_id "MSTRG.47191.64"; exon_number "6";
chr13	StringTie	exon	19663077	19663126	1000	+	.	gene_id "MSTRG.47191"; transcript_id "MSTRG.47191.64"; exon_number "7";
chr13	StringTie	exon	19666425	19666579	1000	+	.	gene_id "MSTRG.47191"; transcript_id "MSTRG.47191.64"; exon_number "8";
chr13	StringTie	exon	19668377	19668531	1000	+	.	gene_id "MSTRG.47191"; transcript_id "MSTRG.47191.64"; exon_number "9";
chr13	StringTie	exon	19670236	19670363	1000	+	.	gene_id "MSTRG.47191"; transcript_id "MSTRG.47191.64"; exon_number "10";
chr13	StringTie	exon	19671206	19671289	1000	+	.	gene_id "MSTRG.47191"; transcript_id "MSTRG.47191.64"; exon_number "11";
chr13	StringTie	exon	19671834	19673457	1000	+	.	gene_id "MSTRG.47191"; transcript_id "MSTRG.47191.64"; exon_number "12";
chr13	StringTie	transcript	19633539	19674779	1000	+	.	gene_id "MSTRG.47191"; transcript_id "MSTRG.47191.65";
chr13	StringTie	exon	19633539	19633961	1000	+	.	gene_id "MSTRG.47191"; transcript_id "MSTRG.47191.65"; exon_number "1";
chr13	StringTie	exon	19642115	19642270	1000	+	.	gene_id "MSTRG.47191"; transcript_id "MSTRG.47191.65"; exon_number "2";
chr13	StringTie	exon	19646443	19647291	1000	+	.	gene_id "MSTRG.47191"; transcript_id "MSTRG.47191.65"; exon_number "3";
chr13	StringTie	exon	19648422	19648521	1000	+	.	gene_id "MSTRG.47191"; transcript_id "MSTRG.47191.65"; exon_number "4";
chr13	StringTie	exon	19650003	19650260	1000	+	.	gene_id "MSTRG.47191"; transcript_id "MSTRG.47191.65"; exon_number "5";
chr13	StringTie	exon	19658995	19659117	1000	+	.	gene_id "MSTRG.47191"; transcript_id "MSTRG.47191.65"; exon_number "6";
chr13	StringTie	exon	19659201	19659289	1000	+	.	gene_id "MSTRG.47191"; transcript_id "MSTRG.47191.65"; exon_number "7";
chr13	StringTie	exon	19660152	19660269	1000	+	.	gene_id "MSTRG.47191"; transcript_id "MSTRG.47191.65"; exon_number "8";
chr13	StringTie	exon	19661698	19661838	1000	+	.	gene_id "MSTRG.47191"; transcript_id "MSTRG.47191.65"; exon_number "9";
chr13	StringTie	exon	19663040	19663126	1000	+	.	gene_id "MSTRG.47191"; transcript_id "MSTRG.47191.65"; exon_number "10";
chr13	StringTie	exon	19666425	19666579	1000	+	.	gene_id "MSTRG.47191"; transcript_id "MSTRG.47191.65"; exon_number "11";
chr13	StringTie	exon	19668377	19668531	1000	+	.	gene_id "MSTRG.47191"; transcript_id "MSTRG.47191.65"; exon_number "12";
chr13	StringTie	exon	19670236	19670363	1000	+	.	gene_id "MSTRG.47191"; transcript_id "MSTRG.47191.65"; exon_number "13";
chr13	StringTie	exon	19670840	19670964	1000	+	.	gene_id "MSTRG.47191"; transcript_id "MSTRG.47191.65"; exon_number "14";
chr13	StringTie	exon	19671206	19671289	1000	+	.	gene_id "MSTRG.47191"; transcript_id "MSTRG.47191.65"; exon_number "15";
chr13	StringTie	exon	19671834	19674779	1000	+	.	gene_id "MSTRG.47191"; transcript_id "MSTRG.47191.65"; exon_number "16";
chr13	StringTie	transcript	19633553	19674805	1000	+	.	gene_id "MSTRG.47191"; transcript_id "MSTRG.47191.66";
chr13	StringTie	exon	19633553	19633961	1000	+	.	gene_id "MSTRG.47191"; transcript_id "MSTRG.47191.66"; exon_number "1";
chr13	StringTie	exon	19642115	19642270	1000	+	.	gene_id "MSTRG.47191"; transcript_id "MSTRG.47191.66"; exon_number "2";
chr13	StringTie	exon	19646443	19648521	1000	+	.	gene_id "MSTRG.47191"; transcript_id "MSTRG.47191.66"; exon_number "3";
chr13	StringTie	exon	19650003	19650260	1000	+	.	gene_id "MSTRG.47191"; transcript_id "MSTRG.47191.66"; exon_number "4";
chr13	StringTie	exon	19658995	19659120	1000	+	.	gene_id "MSTRG.47191"; transcript_id "MSTRG.47191.66"; exon_number "5";
chr13	StringTie	exon	19659201	19659289	1000	+	.	gene_id "MSTRG.47191"; transcript_id "MSTRG.47191.66"; exon_number "6";
chr13	StringTie	exon	19660152	19660269	1000	+	.	gene_id "MSTRG.47191"; transcript_id "MSTRG.47191.66"; exon_number "7";
chr13	StringTie	exon	19661698	19661838	1000	+	.	gene_id "MSTRG.47191"; transcript_id "MSTRG.47191.66"; exon_number "8";
chr13	StringTie	exon	19661963	19662081	1000	+	.	gene_id "MSTRG.47191"; transcript_id "MSTRG.47191.66"; exon_number "9";
chr13	StringTie	exon	19663040	19663126	1000	+	.	gene_id "MSTRG.47191"; transcript_id "MSTRG.47191.66"; exon_number "10";
chr13	StringTie	exon	19666425	19666579	1000	+	.	gene_id "MSTRG.47191"; transcript_id "MSTRG.47191.66"; exon_number "11";
chr13	StringTie	exon	19668377	19668531	1000	+	.	gene_id "MSTRG.47191"; transcript_id "MSTRG.47191.66"; exon_number "12";
chr13	StringTie	exon	19670236	19670363	1000	+	.	gene_id "MSTRG.47191"; transcript_id "MSTRG.47191.66"; exon_number "13";
chr13	StringTie	exon	19670840	19671289	1000	+	.	gene_id "MSTRG.47191"; transcript_id "MSTRG.47191.66"; exon_number "14";
chr13	StringTie	exon	19671834	19674805	1000	+	.	gene_id "MSTRG.47191"; transcript_id "MSTRG.47191.66"; exon_number "15";
chr13	StringTie	transcript	19633555	19674801	1000	+	.	gene_id "MSTRG.47191"; transcript_id "MSTRG.47191.67";
chr13	StringTie	exon	19633555	19633961	1000	+	.	gene_id "MSTRG.47191"; transcript_id "MSTRG.47191.67"; exon_number "1";
chr13	StringTie	exon	19642115	19642270	1000	+	.	gene_id "MSTRG.47191"; transcript_id "MSTRG.47191.67"; exon_number "2";
chr13	StringTie	exon	19646443	19647291	1000	+	.	gene_id "MSTRG.47191"; transcript_id "MSTRG.47191.67"; exon_number "3";
chr13	StringTie	exon	19648422	19648521	1000	+	.	gene_id "MSTRG.47191"; transcript_id "MSTRG.47191.67"; exon_number "4";
chr13	StringTie	exon	19650003	19650260	1000	+	.	gene_id "MSTRG.47191"; transcript_id "MSTRG.47191.67"; exon_number "5";
chr13	StringTie	exon	19658995	19659117	1000	+	.	gene_id "MSTRG.47191"; transcript_id "MSTRG.47191.67"; exon_number "6";
chr13	StringTie	exon	19659201	19659289	1000	+	.	gene_id "MSTRG.47191"; transcript_id "MSTRG.47191.67"; exon_number "7";
chr13	StringTie	exon	19661698	19661838	1000	+	.	gene_id "MSTRG.47191"; transcript_id "MSTRG.47191.67"; exon_number "8";
chr13	StringTie	exon	19663040	19663126	1000	+	.	gene_id "MSTRG.47191"; transcript_id "MSTRG.47191.67"; exon_number "9";
chr13	StringTie	exon	19666425	19666579	1000	+	.	gene_id "MSTRG.47191"; transcript_id "MSTRG.47191.67"; exon_number "10";
chr13	StringTie	exon	19668377	19668531	1000	+	.	gene_id "MSTRG.47191"; transcript_id "MSTRG.47191.67"; exon_number "11";
chr13	StringTie	exon	19670236	19670363	1000	+	.	gene_id "MSTRG.47191"; transcript_id "MSTRG.47191.67"; exon_number "12";
chr13	StringTie	exon	19670840	19670964	1000	+	.	gene_id "MSTRG.47191"; transcript_id "MSTRG.47191.67"; exon_number "13";
chr13	StringTie	exon	19671206	19671289	1000	+	.	gene_id "MSTRG.47191"; transcript_id "MSTRG.47191.67"; exon_number "14";
chr13	StringTie	exon	19671834	19674801	1000	+	.	gene_id "MSTRG.47191"; transcript_id "MSTRG.47191.67"; exon_number "15";
chr13	StringTie	transcript	19633555	19674781	1000	+	.	gene_id "MSTRG.47191"; transcript_id "MSTRG.47191.68";
chr13	StringTie	exon	19633555	19633961	1000	+	.	gene_id "MSTRG.47191"; transcript_id "MSTRG.47191.68"; exon_number "1";
chr13	StringTie	exon	19642115	19642270	1000	+	.	gene_id "MSTRG.47191"; transcript_id "MSTRG.47191.68"; exon_number "2";
chr13	StringTie	exon	19646443	19647291	1000	+	.	gene_id "MSTRG.47191"; transcript_id "MSTRG.47191.68"; exon_number "3";
chr13	StringTie	exon	19648422	19648521	1000	+	.	gene_id "MSTRG.47191"; transcript_id "MSTRG.47191.68"; exon_number "4";
chr13	StringTie	exon	19650003	19650260	1000	+	.	gene_id "MSTRG.47191"; transcript_id "MSTRG.47191.68"; exon_number "5";
chr13	StringTie	exon	19658995	19659120	1000	+	.	gene_id "MSTRG.47191"; transcript_id "MSTRG.47191.68"; exon_number "6";
chr13	StringTie	exon	19659201	19659289	1000	+	.	gene_id "MSTRG.47191"; transcript_id "MSTRG.47191.68"; exon_number "7";
chr13	StringTie	exon	19660152	19660320	1000	+	.	gene_id "MSTRG.47191"; transcript_id "MSTRG.47191.68"; exon_number "8";
chr13	StringTie	exon	19661698	19661838	1000	+	.	gene_id "MSTRG.47191"; transcript_id "MSTRG.47191.68"; exon_number "9";
chr13	StringTie	exon	19661963	19662077	1000	+	.	gene_id "MSTRG.47191"; transcript_id "MSTRG.47191.68"; exon_number "10";
chr13	StringTie	exon	19663040	19663126	1000	+	.	gene_id "MSTRG.47191"; transcript_id "MSTRG.47191.68"; exon_number "11";
chr13	StringTie	exon	19666425	19666579	1000	+	.	gene_id "MSTRG.47191"; transcript_id "MSTRG.47191.68"; exon_number "12";
chr13	StringTie	exon	19668377	19668531	1000	+	.	gene_id "MSTRG.47191"; transcript_id "MSTRG.47191.68"; exon_number "13";
chr13	StringTie	exon	19670236	19670363	1000	+	.	gene_id "MSTRG.47191"; transcript_id "MSTRG.47191.68"; exon_number "14";
chr13	StringTie	exon	19670840	19671289	1000	+	.	gene_id "MSTRG.47191"; transcript_id "MSTRG.47191.68"; exon_number "15";
chr13	StringTie	exon	19671834	19674781	1000	+	.	gene_id "MSTRG.47191"; transcript_id "MSTRG.47191.68"; exon_number "16";
chr13	StringTie	transcript	19633568	19674779	1000	+	.	gene_id "MSTRG.47191"; transcript_id "MSTRG.47191.69";
chr13	StringTie	exon	19633568	19633961	1000	+	.	gene_id "MSTRG.47191"; transcript_id "MSTRG.47191.69"; exon_number "1";
chr13	StringTie	exon	19642115	19642270	1000	+	.	gene_id "MSTRG.47191"; transcript_id "MSTRG.47191.69"; exon_number "2";
chr13	StringTie	exon	19646443	19647291	1000	+	.	gene_id "MSTRG.47191"; transcript_id "MSTRG.47191.69"; exon_number "3";
chr13	StringTie	exon	19648422	19648521	1000	+	.	gene_id "MSTRG.47191"; transcript_id "MSTRG.47191.69"; exon_number "4";
chr13	StringTie	exon	19650003	19650260	1000	+	.	gene_id "MSTRG.47191"; transcript_id "MSTRG.47191.69"; exon_number "5";
chr13	StringTie	exon	19658995	19659120	1000	+	.	gene_id "MSTRG.47191"; transcript_id "MSTRG.47191.69"; exon_number "6";
chr13	StringTie	exon	19659201	19659289	1000	+	.	gene_id "MSTRG.47191"; transcript_id "MSTRG.47191.69"; exon_number "7";
chr13	StringTie	exon	19660152	19660320	1000	+	.	gene_id "MSTRG.47191"; transcript_id "MSTRG.47191.69"; exon_number "8";
chr13	StringTie	exon	19661698	19661838	1000	+	.	gene_id "MSTRG.47191"; transcript_id "MSTRG.47191.69"; exon_number "9";
chr13	StringTie	exon	19663040	19663126	1000	+	.	gene_id "MSTRG.47191"; transcript_id "MSTRG.47191.69"; exon_number "10";
chr13	StringTie	exon	19666425	19666579	1000	+	.	gene_id "MSTRG.47191"; transcript_id "MSTRG.47191.69"; exon_number "11";
chr13	StringTie	exon	19668377	19668531	1000	+	.	gene_id "MSTRG.47191"; transcript_id "MSTRG.47191.69"; exon_number "12";
chr13	StringTie	exon	19670236	19670363	1000	+	.	gene_id "MSTRG.47191"; transcript_id "MSTRG.47191.69"; exon_number "13";
chr13	StringTie	exon	19670840	19670964	1000	+	.	gene_id "MSTRG.47191"; transcript_id "MSTRG.47191.69"; exon_number "14";
chr13	StringTie	exon	19671206	19671289	1000	+	.	gene_id "MSTRG.47191"; transcript_id "MSTRG.47191.69"; exon_number "15";
chr13	StringTie	exon	19671834	19674779	1000	+	.	gene_id "MSTRG.47191"; transcript_id "MSTRG.47191.69"; exon_number "16";
chr13	StringTie	transcript	19601823	19674785	1000	+	.	gene_id "MSTRG.47191"; transcript_id "MSTRG.47191.7";
chr13	StringTie	exon	19601823	19602155	1000	+	.	gene_id "MSTRG.47191"; transcript_id "MSTRG.47191.7"; exon_number "1";
chr13	StringTie	exon	19629558	19631593	1000	+	.	gene_id "MSTRG.47191"; transcript_id "MSTRG.47191.7"; exon_number "2";
chr13	StringTie	exon	19633620	19633961	1000	+	.	gene_id "MSTRG.47191"; transcript_id "MSTRG.47191.7"; exon_number "3";
chr13	StringTie	exon	19642115	19642270	1000	+	.	gene_id "MSTRG.47191"; transcript_id "MSTRG.47191.7"; exon_number "4";
chr13	StringTie	exon	19646443	19648521	1000	+	.	gene_id "MSTRG.47191"; transcript_id "MSTRG.47191.7"; exon_number "5";
chr13	StringTie	exon	19650003	19650260	1000	+	.	gene_id "MSTRG.47191"; transcript_id "MSTRG.47191.7"; exon_number "6";
chr13	StringTie	exon	19658995	19659120	1000	+	.	gene_id "MSTRG.47191"; transcript_id "MSTRG.47191.7"; exon_number "7";
chr13	StringTie	exon	19659201	19659289	1000	+	.	gene_id "MSTRG.47191"; transcript_id "MSTRG.47191.7"; exon_number "8";
chr13	StringTie	exon	19660152	19661838	1000	+	.	gene_id "MSTRG.47191"; transcript_id "MSTRG.47191.7"; exon_number "9";
chr13	StringTie	exon	19663040	19666579	1000	+	.	gene_id "MSTRG.47191"; transcript_id "MSTRG.47191.7"; exon_number "10";
chr13	StringTie	exon	19668377	19668531	1000	+	.	gene_id "MSTRG.47191"; transcript_id "MSTRG.47191.7"; exon_number "11";
chr13	StringTie	exon	19670236	19670363	1000	+	.	gene_id "MSTRG.47191"; transcript_id "MSTRG.47191.7"; exon_number "12";
chr13	StringTie	exon	19671206	19671289	1000	+	.	gene_id "MSTRG.47191"; transcript_id "MSTRG.47191.7"; exon_number "13";
chr13	StringTie	exon	19671834	19674785	1000	+	.	gene_id "MSTRG.47191"; transcript_id "MSTRG.47191.7"; exon_number "14";
chr13	StringTie	transcript	19633574	19673462	1000	+	.	gene_id "MSTRG.47191"; transcript_id "MSTRG.47191.70";
chr13	StringTie	exon	19633574	19633961	1000	+	.	gene_id "MSTRG.47191"; transcript_id "MSTRG.47191.70"; exon_number "1";
chr13	StringTie	exon	19642115	19642270	1000	+	.	gene_id "MSTRG.47191"; transcript_id "MSTRG.47191.70"; exon_number "2";
chr13	StringTie	exon	19646443	19648521	1000	+	.	gene_id "MSTRG.47191"; transcript_id "MSTRG.47191.70"; exon_number "3";
chr13	StringTie	exon	19650003	19650260	1000	+	.	gene_id "MSTRG.47191"; transcript_id "MSTRG.47191.70"; exon_number "4";
chr13	StringTie	exon	19658995	19659117	1000	+	.	gene_id "MSTRG.47191"; transcript_id "MSTRG.47191.70"; exon_number "5";
chr13	StringTie	exon	19659201	19659289	1000	+	.	gene_id "MSTRG.47191"; transcript_id "MSTRG.47191.70"; exon_number "6";
chr13	StringTie	exon	19660152	19660320	1000	+	.	gene_id "MSTRG.47191"; transcript_id "MSTRG.47191.70"; exon_number "7";
chr13	StringTie	exon	19661698	19661838	1000	+	.	gene_id "MSTRG.47191"; transcript_id "MSTRG.47191.70"; exon_number "8";
chr13	StringTie	exon	19663040	19663126	1000	+	.	gene_id "MSTRG.47191"; transcript_id "MSTRG.47191.70"; exon_number "9";
chr13	StringTie	exon	19666425	19666579	1000	+	.	gene_id "MSTRG.47191"; transcript_id "MSTRG.47191.70"; exon_number "10";
chr13	StringTie	exon	19668377	19668531	1000	+	.	gene_id "MSTRG.47191"; transcript_id "MSTRG.47191.70"; exon_number "11";
chr13	StringTie	exon	19670236	19670363	1000	+	.	gene_id "MSTRG.47191"; transcript_id "MSTRG.47191.70"; exon_number "12";
chr13	StringTie	exon	19670840	19670964	1000	+	.	gene_id "MSTRG.47191"; transcript_id "MSTRG.47191.70"; exon_number "13";
chr13	StringTie	exon	19671206	19671289	1000	+	.	gene_id "MSTRG.47191"; transcript_id "MSTRG.47191.70"; exon_number "14";
chr13	StringTie	exon	19671834	19673462	1000	+	.	gene_id "MSTRG.47191"; transcript_id "MSTRG.47191.70"; exon_number "15";
chr13	StringTie	transcript	19633584	19674759	1000	+	.	gene_id "MSTRG.47191"; transcript_id "MSTRG.47191.71";
chr13	StringTie	exon	19633584	19633961	1000	+	.	gene_id "MSTRG.47191"; transcript_id "MSTRG.47191.71"; exon_number "1";
chr13	StringTie	exon	19642115	19642270	1000	+	.	gene_id "MSTRG.47191"; transcript_id "MSTRG.47191.71"; exon_number "2";
chr13	StringTie	exon	19646443	19647291	1000	+	.	gene_id "MSTRG.47191"; transcript_id "MSTRG.47191.71"; exon_number "3";
chr13	StringTie	exon	19648422	19648521	1000	+	.	gene_id "MSTRG.47191"; transcript_id "MSTRG.47191.71"; exon_number "4";
chr13	StringTie	exon	19650003	19650260	1000	+	.	gene_id "MSTRG.47191"; transcript_id "MSTRG.47191.71"; exon_number "5";
chr13	StringTie	exon	19658995	19659120	1000	+	.	gene_id "MSTRG.47191"; transcript_id "MSTRG.47191.71"; exon_number "6";
chr13	StringTie	exon	19659201	19659289	1000	+	.	gene_id "MSTRG.47191"; transcript_id "MSTRG.47191.71"; exon_number "7";
chr13	StringTie	exon	19661698	19661838	1000	+	.	gene_id "MSTRG.47191"; transcript_id "MSTRG.47191.71"; exon_number "8";
chr13	StringTie	exon	19663040	19663126	1000	+	.	gene_id "MSTRG.47191"; transcript_id "MSTRG.47191.71"; exon_number "9";
chr13	StringTie	exon	19666425	19666579	1000	+	.	gene_id "MSTRG.47191"; transcript_id "MSTRG.47191.71"; exon_number "10";
chr13	StringTie	exon	19668377	19668531	1000	+	.	gene_id "MSTRG.47191"; transcript_id "MSTRG.47191.71"; exon_number "11";
chr13	StringTie	exon	19670236	19670363	1000	+	.	gene_id "MSTRG.47191"; transcript_id "MSTRG.47191.71"; exon_number "12";
chr13	StringTie	exon	19670840	19671289	1000	+	.	gene_id "MSTRG.47191"; transcript_id "MSTRG.47191.71"; exon_number "13";
chr13	StringTie	exon	19671834	19672867	1000	+	.	gene_id "MSTRG.47191"; transcript_id "MSTRG.47191.71"; exon_number "14";
chr13	StringTie	exon	19672960	19674759	1000	+	.	gene_id "MSTRG.47191"; transcript_id "MSTRG.47191.71"; exon_number "15";
chr13	StringTie	transcript	19633587	19674770	1000	+	.	gene_id "MSTRG.47191"; transcript_id "MSTRG.47191.72";
chr13	StringTie	exon	19633587	19633961	1000	+	.	gene_id "MSTRG.47191"; transcript_id "MSTRG.47191.72"; exon_number "1";
chr13	StringTie	exon	19642115	19642270	1000	+	.	gene_id "MSTRG.47191"; transcript_id "MSTRG.47191.72"; exon_number "2";
chr13	StringTie	exon	19646443	19647291	1000	+	.	gene_id "MSTRG.47191"; transcript_id "MSTRG.47191.72"; exon_number "3";
chr13	StringTie	exon	19648422	19648521	1000	+	.	gene_id "MSTRG.47191"; transcript_id "MSTRG.47191.72"; exon_number "4";
chr13	StringTie	exon	19650003	19650260	1000	+	.	gene_id "MSTRG.47191"; transcript_id "MSTRG.47191.72"; exon_number "5";
chr13	StringTie	exon	19658995	19659120	1000	+	.	gene_id "MSTRG.47191"; transcript_id "MSTRG.47191.72"; exon_number "6";
chr13	StringTie	exon	19659201	19659289	1000	+	.	gene_id "MSTRG.47191"; transcript_id "MSTRG.47191.72"; exon_number "7";
chr13	StringTie	exon	19660939	19661838	1000	+	.	gene_id "MSTRG.47191"; transcript_id "MSTRG.47191.72"; exon_number "8";
chr13	StringTie	exon	19663040	19663126	1000	+	.	gene_id "MSTRG.47191"; transcript_id "MSTRG.47191.72"; exon_number "9";
chr13	StringTie	exon	19666425	19666579	1000	+	.	gene_id "MSTRG.47191"; transcript_id "MSTRG.47191.72"; exon_number "10";
chr13	StringTie	exon	19668377	19668531	1000	+	.	gene_id "MSTRG.47191"; transcript_id "MSTRG.47191.72"; exon_number "11";
chr13	StringTie	exon	19670236	19670363	1000	+	.	gene_id "MSTRG.47191"; transcript_id "MSTRG.47191.72"; exon_number "12";
chr13	StringTie	exon	19670840	19670914	1000	+	.	gene_id "MSTRG.47191"; transcript_id "MSTRG.47191.72"; exon_number "13";
chr13	StringTie	exon	19671206	19671289	1000	+	.	gene_id "MSTRG.47191"; transcript_id "MSTRG.47191.72"; exon_number "14";
chr13	StringTie	exon	19671834	19674770	1000	+	.	gene_id "MSTRG.47191"; transcript_id "MSTRG.47191.72"; exon_number "15";
chr13	StringTie	transcript	19633593	19673457	1000	+	.	gene_id "MSTRG.47191"; transcript_id "MSTRG.47191.73";
chr13	StringTie	exon	19633593	19633961	1000	+	.	gene_id "MSTRG.47191"; transcript_id "MSTRG.47191.73"; exon_number "1";
chr13	StringTie	exon	19642115	19642270	1000	+	.	gene_id "MSTRG.47191"; transcript_id "MSTRG.47191.73"; exon_number "2";
chr13	StringTie	exon	19646443	19648521	1000	+	.	gene_id "MSTRG.47191"; transcript_id "MSTRG.47191.73"; exon_number "3";
chr13	StringTie	exon	19650003	19650260	1000	+	.	gene_id "MSTRG.47191"; transcript_id "MSTRG.47191.73"; exon_number "4";
chr13	StringTie	exon	19658995	19659120	1000	+	.	gene_id "MSTRG.47191"; transcript_id "MSTRG.47191.73"; exon_number "5";
chr13	StringTie	exon	19659201	19659289	1000	+	.	gene_id "MSTRG.47191"; transcript_id "MSTRG.47191.73"; exon_number "6";
chr13	StringTie	exon	19660939	19661838	1000	+	.	gene_id "MSTRG.47191"; transcript_id "MSTRG.47191.73"; exon_number "7";
chr13	StringTie	exon	19663040	19663126	1000	+	.	gene_id "MSTRG.47191"; transcript_id "MSTRG.47191.73"; exon_number "8";
chr13	StringTie	exon	19666425	19670363	1000	+	.	gene_id "MSTRG.47191"; transcript_id "MSTRG.47191.73"; exon_number "9";
chr13	StringTie	exon	19671206	19671289	1000	+	.	gene_id "MSTRG.47191"; transcript_id "MSTRG.47191.73"; exon_number "10";
chr13	StringTie	exon	19671834	19673457	1000	+	.	gene_id "MSTRG.47191"; transcript_id "MSTRG.47191.73"; exon_number "11";
chr13	StringTie	transcript	19633594	19677721	1000	+	.	gene_id "MSTRG.47191"; transcript_id "MSTRG.47191.74";
chr13	StringTie	exon	19633594	19633961	1000	+	.	gene_id "MSTRG.47191"; transcript_id "MSTRG.47191.74"; exon_number "1";
chr13	StringTie	exon	19642115	19642270	1000	+	.	gene_id "MSTRG.47191"; transcript_id "MSTRG.47191.74"; exon_number "2";
chr13	StringTie	exon	19646443	19647456	1000	+	.	gene_id "MSTRG.47191"; transcript_id "MSTRG.47191.74"; exon_number "3";
chr13	StringTie	exon	19648422	19648521	1000	+	.	gene_id "MSTRG.47191"; transcript_id "MSTRG.47191.74"; exon_number "4";
chr13	StringTie	exon	19650003	19650260	1000	+	.	gene_id "MSTRG.47191"; transcript_id "MSTRG.47191.74"; exon_number "5";
chr13	StringTie	exon	19658995	19659120	1000	+	.	gene_id "MSTRG.47191"; transcript_id "MSTRG.47191.74"; exon_number "6";
chr13	StringTie	exon	19659201	19659289	1000	+	.	gene_id "MSTRG.47191"; transcript_id "MSTRG.47191.74"; exon_number "7";
chr13	StringTie	exon	19661698	19661838	1000	+	.	gene_id "MSTRG.47191"; transcript_id "MSTRG.47191.74"; exon_number "8";
chr13	StringTie	exon	19663040	19663126	1000	+	.	gene_id "MSTRG.47191"; transcript_id "MSTRG.47191.74"; exon_number "9";
chr13	StringTie	exon	19666425	19666579	1000	+	.	gene_id "MSTRG.47191"; transcript_id "MSTRG.47191.74"; exon_number "10";
chr13	StringTie	exon	19668377	19668531	1000	+	.	gene_id "MSTRG.47191"; transcript_id "MSTRG.47191.74"; exon_number "11";
chr13	StringTie	exon	19670236	19670363	1000	+	.	gene_id "MSTRG.47191"; transcript_id "MSTRG.47191.74"; exon_number "12";
chr13	StringTie	exon	19670840	19671289	1000	+	.	gene_id "MSTRG.47191"; transcript_id "MSTRG.47191.74"; exon_number "13";
chr13	StringTie	exon	19671834	19674732	1000	+	.	gene_id "MSTRG.47191"; transcript_id "MSTRG.47191.74"; exon_number "14";
chr13	StringTie	exon	19675618	19677721	1000	+	.	gene_id "MSTRG.47191"; transcript_id "MSTRG.47191.74"; exon_number "15";
chr13	StringTie	transcript	19633597	19674766	1000	+	.	gene_id "MSTRG.47191"; transcript_id "MSTRG.47191.75";
chr13	StringTie	exon	19633597	19633961	1000	+	.	gene_id "MSTRG.47191"; transcript_id "MSTRG.47191.75"; exon_number "1";
chr13	StringTie	exon	19642115	19642270	1000	+	.	gene_id "MSTRG.47191"; transcript_id "MSTRG.47191.75"; exon_number "2";
chr13	StringTie	exon	19646443	19647291	1000	+	.	gene_id "MSTRG.47191"; transcript_id "MSTRG.47191.75"; exon_number "3";
chr13	StringTie	exon	19648422	19648521	1000	+	.	gene_id "MSTRG.47191"; transcript_id "MSTRG.47191.75"; exon_number "4";
chr13	StringTie	exon	19650003	19650260	1000	+	.	gene_id "MSTRG.47191"; transcript_id "MSTRG.47191.75"; exon_number "5";
chr13	StringTie	exon	19658995	19659120	1000	+	.	gene_id "MSTRG.47191"; transcript_id "MSTRG.47191.75"; exon_number "6";
chr13	StringTie	exon	19659201	19659289	1000	+	.	gene_id "MSTRG.47191"; transcript_id "MSTRG.47191.75"; exon_number "7";
chr13	StringTie	exon	19661698	19661838	1000	+	.	gene_id "MSTRG.47191"; transcript_id "MSTRG.47191.75"; exon_number "8";
chr13	StringTie	exon	19663040	19663125	1000	+	.	gene_id "MSTRG.47191"; transcript_id "MSTRG.47191.75"; exon_number "9";
chr13	StringTie	exon	19666418	19666579	1000	+	.	gene_id "MSTRG.47191"; transcript_id "MSTRG.47191.75"; exon_number "10";
chr13	StringTie	exon	19668377	19668531	1000	+	.	gene_id "MSTRG.47191"; transcript_id "MSTRG.47191.75"; exon_number "11";
chr13	StringTie	exon	19670236	19670363	1000	+	.	gene_id "MSTRG.47191"; transcript_id "MSTRG.47191.75"; exon_number "12";
chr13	StringTie	exon	19671206	19671289	1000	+	.	gene_id "MSTRG.47191"; transcript_id "MSTRG.47191.75"; exon_number "13";
chr13	StringTie	exon	19671834	19674766	1000	+	.	gene_id "MSTRG.47191"; transcript_id "MSTRG.47191.75"; exon_number "14";
chr13	StringTie	transcript	19633600	19674779	1000	+	.	gene_id "MSTRG.47191"; transcript_id "MSTRG.47191.76";
chr13	StringTie	exon	19633600	19633961	1000	+	.	gene_id "MSTRG.47191"; transcript_id "MSTRG.47191.76"; exon_number "1";
chr13	StringTie	exon	19642115	19642270	1000	+	.	gene_id "MSTRG.47191"; transcript_id "MSTRG.47191.76"; exon_number "2";
chr13	StringTie	exon	19646445	19647291	1000	+	.	gene_id "MSTRG.47191"; transcript_id "MSTRG.47191.76"; exon_number "3";
chr13	StringTie	exon	19648422	19648521	1000	+	.	gene_id "MSTRG.47191"; transcript_id "MSTRG.47191.76"; exon_number "4";
chr13	StringTie	exon	19650003	19650260	1000	+	.	gene_id "MSTRG.47191"; transcript_id "MSTRG.47191.76"; exon_number "5";
chr13	StringTie	exon	19658995	19659120	1000	+	.	gene_id "MSTRG.47191"; transcript_id "MSTRG.47191.76"; exon_number "6";
chr13	StringTie	exon	19659201	19659289	1000	+	.	gene_id "MSTRG.47191"; transcript_id "MSTRG.47191.76"; exon_number "7";
chr13	StringTie	exon	19661698	19661838	1000	+	.	gene_id "MSTRG.47191"; transcript_id "MSTRG.47191.76"; exon_number "8";
chr13	StringTie	exon	19663040	19663126	1000	+	.	gene_id "MSTRG.47191"; transcript_id "MSTRG.47191.76"; exon_number "9";
chr13	StringTie	exon	19666425	19666579	1000	+	.	gene_id "MSTRG.47191"; transcript_id "MSTRG.47191.76"; exon_number "10";
chr13	StringTie	exon	19668377	19668531	1000	+	.	gene_id "MSTRG.47191"; transcript_id "MSTRG.47191.76"; exon_number "11";
chr13	StringTie	exon	19670236	19670363	1000	+	.	gene_id "MSTRG.47191"; transcript_id "MSTRG.47191.76"; exon_number "12";
chr13	StringTie	exon	19670840	19670964	1000	+	.	gene_id "MSTRG.47191"; transcript_id "MSTRG.47191.76"; exon_number "13";
chr13	StringTie	exon	19671206	19671289	1000	+	.	gene_id "MSTRG.47191"; transcript_id "MSTRG.47191.76"; exon_number "14";
chr13	StringTie	exon	19671834	19674779	1000	+	.	gene_id "MSTRG.47191"; transcript_id "MSTRG.47191.76"; exon_number "15";
chr13	StringTie	transcript	19633600	19673461	1000	+	.	gene_id "MSTRG.47191"; transcript_id "MSTRG.47191.77";
chr13	StringTie	exon	19633600	19633961	1000	+	.	gene_id "MSTRG.47191"; transcript_id "MSTRG.47191.77"; exon_number "1";
chr13	StringTie	exon	19642115	19642270	1000	+	.	gene_id "MSTRG.47191"; transcript_id "MSTRG.47191.77"; exon_number "2";
chr13	StringTie	exon	19646443	19646975	1000	+	.	gene_id "MSTRG.47191"; transcript_id "MSTRG.47191.77"; exon_number "3";
chr13	StringTie	exon	19647056	19648521	1000	+	.	gene_id "MSTRG.47191"; transcript_id "MSTRG.47191.77"; exon_number "4";
chr13	StringTie	exon	19650003	19650260	1000	+	.	gene_id "MSTRG.47191"; transcript_id "MSTRG.47191.77"; exon_number "5";
chr13	StringTie	exon	19658995	19659120	1000	+	.	gene_id "MSTRG.47191"; transcript_id "MSTRG.47191.77"; exon_number "6";
chr13	StringTie	exon	19659201	19661838	1000	+	.	gene_id "MSTRG.47191"; transcript_id "MSTRG.47191.77"; exon_number "7";
chr13	StringTie	exon	19663040	19666579	1000	+	.	gene_id "MSTRG.47191"; transcript_id "MSTRG.47191.77"; exon_number "8";
chr13	StringTie	exon	19668377	19668531	1000	+	.	gene_id "MSTRG.47191"; transcript_id "MSTRG.47191.77"; exon_number "9";
chr13	StringTie	exon	19670236	19670363	1000	+	.	gene_id "MSTRG.47191"; transcript_id "MSTRG.47191.77"; exon_number "10";
chr13	StringTie	exon	19671206	19671289	1000	+	.	gene_id "MSTRG.47191"; transcript_id "MSTRG.47191.77"; exon_number "11";
chr13	StringTie	exon	19671834	19673461	1000	+	.	gene_id "MSTRG.47191"; transcript_id "MSTRG.47191.77"; exon_number "12";
chr13	StringTie	transcript	19633615	19674779	1000	+	.	gene_id "MSTRG.47191"; transcript_id "MSTRG.47191.78";
chr13	StringTie	exon	19633615	19633961	1000	+	.	gene_id "MSTRG.47191"; transcript_id "MSTRG.47191.78"; exon_number "1";
chr13	StringTie	exon	19642115	19642270	1000	+	.	gene_id "MSTRG.47191"; transcript_id "MSTRG.47191.78"; exon_number "2";
chr13	StringTie	exon	19646443	19647291	1000	+	.	gene_id "MSTRG.47191"; transcript_id "MSTRG.47191.78"; exon_number "3";
chr13	StringTie	exon	19648422	19648527	1000	+	.	gene_id "MSTRG.47191"; transcript_id "MSTRG.47191.78"; exon_number "4";
chr13	StringTie	exon	19650003	19650260	1000	+	.	gene_id "MSTRG.47191"; transcript_id "MSTRG.47191.78"; exon_number "5";
chr13	StringTie	exon	19658995	19659120	1000	+	.	gene_id "MSTRG.47191"; transcript_id "MSTRG.47191.78"; exon_number "6";
chr13	StringTie	exon	19659201	19659289	1000	+	.	gene_id "MSTRG.47191"; transcript_id "MSTRG.47191.78"; exon_number "7";
chr13	StringTie	exon	19661698	19661838	1000	+	.	gene_id "MSTRG.47191"; transcript_id "MSTRG.47191.78"; exon_number "8";
chr13	StringTie	exon	19663040	19663126	1000	+	.	gene_id "MSTRG.47191"; transcript_id "MSTRG.47191.78"; exon_number "9";
chr13	StringTie	exon	19666425	19666579	1000	+	.	gene_id "MSTRG.47191"; transcript_id "MSTRG.47191.78"; exon_number "10";
chr13	StringTie	exon	19668377	19668531	1000	+	.	gene_id "MSTRG.47191"; transcript_id "MSTRG.47191.78"; exon_number "11";
chr13	StringTie	exon	19670236	19670363	1000	+	.	gene_id "MSTRG.47191"; transcript_id "MSTRG.47191.78"; exon_number "12";
chr13	StringTie	exon	19670840	19670964	1000	+	.	gene_id "MSTRG.47191"; transcript_id "MSTRG.47191.78"; exon_number "13";
chr13	StringTie	exon	19671206	19671289	1000	+	.	gene_id "MSTRG.47191"; transcript_id "MSTRG.47191.78"; exon_number "14";
chr13	StringTie	exon	19671834	19674779	1000	+	.	gene_id "MSTRG.47191"; transcript_id "MSTRG.47191.78"; exon_number "15";
chr13	StringTie	transcript	19633618	19674805	1000	+	.	gene_id "MSTRG.47191"; transcript_id "MSTRG.47191.79";
chr13	StringTie	exon	19633618	19633961	1000	+	.	gene_id "MSTRG.47191"; transcript_id "MSTRG.47191.79"; exon_number "1";
chr13	StringTie	exon	19642115	19642270	1000	+	.	gene_id "MSTRG.47191"; transcript_id "MSTRG.47191.79"; exon_number "2";
chr13	StringTie	exon	19646443	19647291	1000	+	.	gene_id "MSTRG.47191"; transcript_id "MSTRG.47191.79"; exon_number "3";
chr13	StringTie	exon	19648422	19648521	1000	+	.	gene_id "MSTRG.47191"; transcript_id "MSTRG.47191.79"; exon_number "4";
chr13	StringTie	exon	19650003	19650260	1000	+	.	gene_id "MSTRG.47191"; transcript_id "MSTRG.47191.79"; exon_number "5";
chr13	StringTie	exon	19658995	19659120	1000	+	.	gene_id "MSTRG.47191"; transcript_id "MSTRG.47191.79"; exon_number "6";
chr13	StringTie	exon	19659201	19659289	1000	+	.	gene_id "MSTRG.47191"; transcript_id "MSTRG.47191.79"; exon_number "7";
chr13	StringTie	exon	19660152	19660269	1000	+	.	gene_id "MSTRG.47191"; transcript_id "MSTRG.47191.79"; exon_number "8";
chr13	StringTie	exon	19661698	19661838	1000	+	.	gene_id "MSTRG.47191"; transcript_id "MSTRG.47191.79"; exon_number "9";
chr13	StringTie	exon	19663040	19663126	1000	+	.	gene_id "MSTRG.47191"; transcript_id "MSTRG.47191.79"; exon_number "10";
chr13	StringTie	exon	19666425	19666579	1000	+	.	gene_id "MSTRG.47191"; transcript_id "MSTRG.47191.79"; exon_number "11";
chr13	StringTie	exon	19668377	19668531	1000	+	.	gene_id "MSTRG.47191"; transcript_id "MSTRG.47191.79"; exon_number "12";
chr13	StringTie	exon	19670236	19670363	1000	+	.	gene_id "MSTRG.47191"; transcript_id "MSTRG.47191.79"; exon_number "13";
chr13	StringTie	exon	19671206	19671289	1000	+	.	gene_id "MSTRG.47191"; transcript_id "MSTRG.47191.79"; exon_number "14";
chr13	StringTie	exon	19671834	19674805	1000	+	.	gene_id "MSTRG.47191"; transcript_id "MSTRG.47191.79"; exon_number "15";
chr13	StringTie	transcript	19601823	19674804	1000	+	.	gene_id "MSTRG.47191"; transcript_id "MSTRG.47191.8";
chr13	StringTie	exon	19601823	19602155	1000	+	.	gene_id "MSTRG.47191"; transcript_id "MSTRG.47191.8"; exon_number "1";
chr13	StringTie	exon	19629558	19631593	1000	+	.	gene_id "MSTRG.47191"; transcript_id "MSTRG.47191.8"; exon_number "2";
chr13	StringTie	exon	19633620	19633961	1000	+	.	gene_id "MSTRG.47191"; transcript_id "MSTRG.47191.8"; exon_number "3";
chr13	StringTie	exon	19642115	19642270	1000	+	.	gene_id "MSTRG.47191"; transcript_id "MSTRG.47191.8"; exon_number "4";
chr13	StringTie	exon	19646443	19647291	1000	+	.	gene_id "MSTRG.47191"; transcript_id "MSTRG.47191.8"; exon_number "5";
chr13	StringTie	exon	19648422	19648521	1000	+	.	gene_id "MSTRG.47191"; transcript_id "MSTRG.47191.8"; exon_number "6";
chr13	StringTie	exon	19650003	19650260	1000	+	.	gene_id "MSTRG.47191"; transcript_id "MSTRG.47191.8"; exon_number "7";
chr13	StringTie	exon	19658995	19659120	1000	+	.	gene_id "MSTRG.47191"; transcript_id "MSTRG.47191.8"; exon_number "8";
chr13	StringTie	exon	19659201	19659289	1000	+	.	gene_id "MSTRG.47191"; transcript_id "MSTRG.47191.8"; exon_number "9";
chr13	StringTie	exon	19661698	19661838	1000	+	.	gene_id "MSTRG.47191"; transcript_id "MSTRG.47191.8"; exon_number "10";
chr13	StringTie	exon	19663040	19663126	1000	+	.	gene_id "MSTRG.47191"; transcript_id "MSTRG.47191.8"; exon_number "11";
chr13	StringTie	exon	19666425	19666579	1000	+	.	gene_id "MSTRG.47191"; transcript_id "MSTRG.47191.8"; exon_number "12";
chr13	StringTie	exon	19668377	19668531	1000	+	.	gene_id "MSTRG.47191"; transcript_id "MSTRG.47191.8"; exon_number "13";
chr13	StringTie	exon	19670236	19670363	1000	+	.	gene_id "MSTRG.47191"; transcript_id "MSTRG.47191.8"; exon_number "14";
chr13	StringTie	exon	19671206	19671289	1000	+	.	gene_id "MSTRG.47191"; transcript_id "MSTRG.47191.8"; exon_number "15";
chr13	StringTie	exon	19671834	19674804	1000	+	.	gene_id "MSTRG.47191"; transcript_id "MSTRG.47191.8"; exon_number "16";
chr13	StringTie	transcript	19633618	19674784	1000	+	.	gene_id "MSTRG.47191"; transcript_id "MSTRG.47191.80";
chr13	StringTie	exon	19633618	19633961	1000	+	.	gene_id "MSTRG.47191"; transcript_id "MSTRG.47191.80"; exon_number "1";
chr13	StringTie	exon	19642115	19642270	1000	+	.	gene_id "MSTRG.47191"; transcript_id "MSTRG.47191.80"; exon_number "2";
chr13	StringTie	exon	19646443	19647291	1000	+	.	gene_id "MSTRG.47191"; transcript_id "MSTRG.47191.80"; exon_number "3";
chr13	StringTie	exon	19648422	19648521	1000	+	.	gene_id "MSTRG.47191"; transcript_id "MSTRG.47191.80"; exon_number "4";
chr13	StringTie	exon	19650003	19650260	1000	+	.	gene_id "MSTRG.47191"; transcript_id "MSTRG.47191.80"; exon_number "5";
chr13	StringTie	exon	19658995	19659117	1000	+	.	gene_id "MSTRG.47191"; transcript_id "MSTRG.47191.80"; exon_number "6";
chr13	StringTie	exon	19659201	19659289	1000	+	.	gene_id "MSTRG.47191"; transcript_id "MSTRG.47191.80"; exon_number "7";
chr13	StringTie	exon	19660939	19661838	1000	+	.	gene_id "MSTRG.47191"; transcript_id "MSTRG.47191.80"; exon_number "8";
chr13	StringTie	exon	19663040	19663126	1000	+	.	gene_id "MSTRG.47191"; transcript_id "MSTRG.47191.80"; exon_number "9";
chr13	StringTie	exon	19666425	19666579	1000	+	.	gene_id "MSTRG.47191"; transcript_id "MSTRG.47191.80"; exon_number "10";
chr13	StringTie	exon	19668377	19674784	1000	+	.	gene_id "MSTRG.47191"; transcript_id "MSTRG.47191.80"; exon_number "11";
chr13	StringTie	transcript	19633618	19674747	1000	+	.	gene_id "MSTRG.47191"; transcript_id "MSTRG.47191.81";
chr13	StringTie	exon	19633618	19633961	1000	+	.	gene_id "MSTRG.47191"; transcript_id "MSTRG.47191.81"; exon_number "1";
chr13	StringTie	exon	19642115	19642270	1000	+	.	gene_id "MSTRG.47191"; transcript_id "MSTRG.47191.81"; exon_number "2";
chr13	StringTie	exon	19646443	19648521	1000	+	.	gene_id "MSTRG.47191"; transcript_id "MSTRG.47191.81"; exon_number "3";
chr13	StringTie	exon	19650003	19650260	1000	+	.	gene_id "MSTRG.47191"; transcript_id "MSTRG.47191.81"; exon_number "4";
chr13	StringTie	exon	19658995	19659117	1000	+	.	gene_id "MSTRG.47191"; transcript_id "MSTRG.47191.81"; exon_number "5";
chr13	StringTie	exon	19659201	19659289	1000	+	.	gene_id "MSTRG.47191"; transcript_id "MSTRG.47191.81"; exon_number "6";
chr13	StringTie	exon	19661698	19661838	1000	+	.	gene_id "MSTRG.47191"; transcript_id "MSTRG.47191.81"; exon_number "7";
chr13	StringTie	exon	19663040	19666579	1000	+	.	gene_id "MSTRG.47191"; transcript_id "MSTRG.47191.81"; exon_number "8";
chr13	StringTie	exon	19668377	19668531	1000	+	.	gene_id "MSTRG.47191"; transcript_id "MSTRG.47191.81"; exon_number "9";
chr13	StringTie	exon	19670236	19670363	1000	+	.	gene_id "MSTRG.47191"; transcript_id "MSTRG.47191.81"; exon_number "10";
chr13	StringTie	exon	19671206	19671289	1000	+	.	gene_id "MSTRG.47191"; transcript_id "MSTRG.47191.81"; exon_number "11";
chr13	StringTie	exon	19671834	19674747	1000	+	.	gene_id "MSTRG.47191"; transcript_id "MSTRG.47191.81"; exon_number "12";
chr13	StringTie	transcript	19633619	19674779	1000	+	.	gene_id "MSTRG.47191"; transcript_id "MSTRG.47191.82";
chr13	StringTie	exon	19633619	19633961	1000	+	.	gene_id "MSTRG.47191"; transcript_id "MSTRG.47191.82"; exon_number "1";
chr13	StringTie	exon	19642115	19642270	1000	+	.	gene_id "MSTRG.47191"; transcript_id "MSTRG.47191.82"; exon_number "2";
chr13	StringTie	exon	19646443	19647291	1000	+	.	gene_id "MSTRG.47191"; transcript_id "MSTRG.47191.82"; exon_number "3";
chr13	StringTie	exon	19648422	19648521	1000	+	.	gene_id "MSTRG.47191"; transcript_id "MSTRG.47191.82"; exon_number "4";
chr13	StringTie	exon	19650003	19650260	1000	+	.	gene_id "MSTRG.47191"; transcript_id "MSTRG.47191.82"; exon_number "5";
chr13	StringTie	exon	19658995	19659120	1000	+	.	gene_id "MSTRG.47191"; transcript_id "MSTRG.47191.82"; exon_number "6";
chr13	StringTie	exon	19659201	19659289	1000	+	.	gene_id "MSTRG.47191"; transcript_id "MSTRG.47191.82"; exon_number "7";
chr13	StringTie	exon	19660939	19661838	1000	+	.	gene_id "MSTRG.47191"; transcript_id "MSTRG.47191.82"; exon_number "8";
chr13	StringTie	exon	19663040	19663126	1000	+	.	gene_id "MSTRG.47191"; transcript_id "MSTRG.47191.82"; exon_number "9";
chr13	StringTie	exon	19666425	19666579	1000	+	.	gene_id "MSTRG.47191"; transcript_id "MSTRG.47191.82"; exon_number "10";
chr13	StringTie	exon	19668377	19668531	1000	+	.	gene_id "MSTRG.47191"; transcript_id "MSTRG.47191.82"; exon_number "11";
chr13	StringTie	exon	19670236	19670363	1000	+	.	gene_id "MSTRG.47191"; transcript_id "MSTRG.47191.82"; exon_number "12";
chr13	StringTie	exon	19670840	19670964	1000	+	.	gene_id "MSTRG.47191"; transcript_id "MSTRG.47191.82"; exon_number "13";
chr13	StringTie	exon	19671206	19671289	1000	+	.	gene_id "MSTRG.47191"; transcript_id "MSTRG.47191.82"; exon_number "14";
chr13	StringTie	exon	19671834	19674779	1000	+	.	gene_id "MSTRG.47191"; transcript_id "MSTRG.47191.82"; exon_number "15";
chr13	StringTie	transcript	19633619	19673493	1000	+	.	gene_id "MSTRG.47191"; transcript_id "MSTRG.47191.83";
chr13	StringTie	exon	19633619	19633961	1000	+	.	gene_id "MSTRG.47191"; transcript_id "MSTRG.47191.83"; exon_number "1";
chr13	StringTie	exon	19642115	19642270	1000	+	.	gene_id "MSTRG.47191"; transcript_id "MSTRG.47191.83"; exon_number "2";
chr13	StringTie	exon	19646443	19648527	1000	+	.	gene_id "MSTRG.47191"; transcript_id "MSTRG.47191.83"; exon_number "3";
chr13	StringTie	exon	19650003	19650260	1000	+	.	gene_id "MSTRG.47191"; transcript_id "MSTRG.47191.83"; exon_number "4";
chr13	StringTie	exon	19658995	19659120	1000	+	.	gene_id "MSTRG.47191"; transcript_id "MSTRG.47191.83"; exon_number "5";
chr13	StringTie	exon	19659201	19659289	1000	+	.	gene_id "MSTRG.47191"; transcript_id "MSTRG.47191.83"; exon_number "6";
chr13	StringTie	exon	19660152	19661838	1000	+	.	gene_id "MSTRG.47191"; transcript_id "MSTRG.47191.83"; exon_number "7";
chr13	StringTie	exon	19663040	19663126	1000	+	.	gene_id "MSTRG.47191"; transcript_id "MSTRG.47191.83"; exon_number "8";
chr13	StringTie	exon	19666425	19666579	1000	+	.	gene_id "MSTRG.47191"; transcript_id "MSTRG.47191.83"; exon_number "9";
chr13	StringTie	exon	19668377	19670363	1000	+	.	gene_id "MSTRG.47191"; transcript_id "MSTRG.47191.83"; exon_number "10";
chr13	StringTie	exon	19670840	19673493	1000	+	.	gene_id "MSTRG.47191"; transcript_id "MSTRG.47191.83"; exon_number "11";
chr13	StringTie	transcript	19633619	19673751	1000	+	.	gene_id "MSTRG.47191"; transcript_id "MSTRG.47191.84";
chr13	StringTie	exon	19633619	19633961	1000	+	.	gene_id "MSTRG.47191"; transcript_id "MSTRG.47191.84"; exon_number "1";
chr13	StringTie	exon	19642115	19642270	1000	+	.	gene_id "MSTRG.47191"; transcript_id "MSTRG.47191.84"; exon_number "2";
chr13	StringTie	exon	19646445	19647291	1000	+	.	gene_id "MSTRG.47191"; transcript_id "MSTRG.47191.84"; exon_number "3";
chr13	StringTie	exon	19648422	19648521	1000	+	.	gene_id "MSTRG.47191"; transcript_id "MSTRG.47191.84"; exon_number "4";
chr13	StringTie	exon	19650003	19650260	1000	+	.	gene_id "MSTRG.47191"; transcript_id "MSTRG.47191.84"; exon_number "5";
chr13	StringTie	exon	19658995	19659117	1000	+	.	gene_id "MSTRG.47191"; transcript_id "MSTRG.47191.84"; exon_number "6";
chr13	StringTie	exon	19659201	19659289	1000	+	.	gene_id "MSTRG.47191"; transcript_id "MSTRG.47191.84"; exon_number "7";
chr13	StringTie	exon	19661698	19661838	1000	+	.	gene_id "MSTRG.47191"; transcript_id "MSTRG.47191.84"; exon_number "8";
chr13	StringTie	exon	19663040	19663126	1000	+	.	gene_id "MSTRG.47191"; transcript_id "MSTRG.47191.84"; exon_number "9";
chr13	StringTie	exon	19666425	19666579	1000	+	.	gene_id "MSTRG.47191"; transcript_id "MSTRG.47191.84"; exon_number "10";
chr13	StringTie	exon	19668377	19668531	1000	+	.	gene_id "MSTRG.47191"; transcript_id "MSTRG.47191.84"; exon_number "11";
chr13	StringTie	exon	19670236	19670363	1000	+	.	gene_id "MSTRG.47191"; transcript_id "MSTRG.47191.84"; exon_number "12";
chr13	StringTie	exon	19670840	19671289	1000	+	.	gene_id "MSTRG.47191"; transcript_id "MSTRG.47191.84"; exon_number "13";
chr13	StringTie	exon	19671834	19673751	1000	+	.	gene_id "MSTRG.47191"; transcript_id "MSTRG.47191.84"; exon_number "14";
chr13	StringTie	transcript	19633620	19673961	1000	+	.	gene_id "MSTRG.47191"; transcript_id "MSTRG.47191.85";
chr13	StringTie	exon	19633620	19633961	1000	+	.	gene_id "MSTRG.47191"; transcript_id "MSTRG.47191.85"; exon_number "1";
chr13	StringTie	exon	19642115	19642270	1000	+	.	gene_id "MSTRG.47191"; transcript_id "MSTRG.47191.85"; exon_number "2";
chr13	StringTie	exon	19646443	19648521	1000	+	.	gene_id "MSTRG.47191"; transcript_id "MSTRG.47191.85"; exon_number "3";
chr13	StringTie	exon	19650003	19650260	1000	+	.	gene_id "MSTRG.47191"; transcript_id "MSTRG.47191.85"; exon_number "4";
chr13	StringTie	exon	19658995	19659120	1000	+	.	gene_id "MSTRG.47191"; transcript_id "MSTRG.47191.85"; exon_number "5";
chr13	StringTie	exon	19659201	19659289	1000	+	.	gene_id "MSTRG.47191"; transcript_id "MSTRG.47191.85"; exon_number "6";
chr13	StringTie	exon	19660152	19660320	1000	+	.	gene_id "MSTRG.47191"; transcript_id "MSTRG.47191.85"; exon_number "7";
chr13	StringTie	exon	19661698	19661838	1000	+	.	gene_id "MSTRG.47191"; transcript_id "MSTRG.47191.85"; exon_number "8";
chr13	StringTie	exon	19663040	19663126	1000	+	.	gene_id "MSTRG.47191"; transcript_id "MSTRG.47191.85"; exon_number "9";
chr13	StringTie	exon	19666425	19666579	1000	+	.	gene_id "MSTRG.47191"; transcript_id "MSTRG.47191.85"; exon_number "10";
chr13	StringTie	exon	19668377	19668531	1000	+	.	gene_id "MSTRG.47191"; transcript_id "MSTRG.47191.85"; exon_number "11";
chr13	StringTie	exon	19670236	19670363	1000	+	.	gene_id "MSTRG.47191"; transcript_id "MSTRG.47191.85"; exon_number "12";
chr13	StringTie	exon	19671206	19671289	1000	+	.	gene_id "MSTRG.47191"; transcript_id "MSTRG.47191.85"; exon_number "13";
chr13	StringTie	exon	19671834	19673961	1000	+	.	gene_id "MSTRG.47191"; transcript_id "MSTRG.47191.85"; exon_number "14";
chr13	StringTie	transcript	19633621	19673724	1000	+	.	gene_id "MSTRG.47191"; transcript_id "MSTRG.47191.86";
chr13	StringTie	exon	19633621	19633961	1000	+	.	gene_id "MSTRG.47191"; transcript_id "MSTRG.47191.86"; exon_number "1";
chr13	StringTie	exon	19642115	19642270	1000	+	.	gene_id "MSTRG.47191"; transcript_id "MSTRG.47191.86"; exon_number "2";
chr13	StringTie	exon	19646443	19648521	1000	+	.	gene_id "MSTRG.47191"; transcript_id "MSTRG.47191.86"; exon_number "3";
chr13	StringTie	exon	19650003	19650260	1000	+	.	gene_id "MSTRG.47191"; transcript_id "MSTRG.47191.86"; exon_number "4";
chr13	StringTie	exon	19658995	19659117	1000	+	.	gene_id "MSTRG.47191"; transcript_id "MSTRG.47191.86"; exon_number "5";
chr13	StringTie	exon	19659201	19659289	1000	+	.	gene_id "MSTRG.47191"; transcript_id "MSTRG.47191.86"; exon_number "6";
chr13	StringTie	exon	19660155	19660320	1000	+	.	gene_id "MSTRG.47191"; transcript_id "MSTRG.47191.86"; exon_number "7";
chr13	StringTie	exon	19661698	19661838	1000	+	.	gene_id "MSTRG.47191"; transcript_id "MSTRG.47191.86"; exon_number "8";
chr13	StringTie	exon	19663040	19663126	1000	+	.	gene_id "MSTRG.47191"; transcript_id "MSTRG.47191.86"; exon_number "9";
chr13	StringTie	exon	19666425	19666579	1000	+	.	gene_id "MSTRG.47191"; transcript_id "MSTRG.47191.86"; exon_number "10";
chr13	StringTie	exon	19668377	19668531	1000	+	.	gene_id "MSTRG.47191"; transcript_id "MSTRG.47191.86"; exon_number "11";
chr13	StringTie	exon	19670236	19670363	1000	+	.	gene_id "MSTRG.47191"; transcript_id "MSTRG.47191.86"; exon_number "12";
chr13	StringTie	exon	19670844	19671289	1000	+	.	gene_id "MSTRG.47191"; transcript_id "MSTRG.47191.86"; exon_number "13";
chr13	StringTie	exon	19671834	19673724	1000	+	.	gene_id "MSTRG.47191"; transcript_id "MSTRG.47191.86"; exon_number "14";
chr13	StringTie	transcript	19633624	19673668	1000	+	.	gene_id "MSTRG.47191"; transcript_id "MSTRG.47191.87";
chr13	StringTie	exon	19633624	19633961	1000	+	.	gene_id "MSTRG.47191"; transcript_id "MSTRG.47191.87"; exon_number "1";
chr13	StringTie	exon	19642115	19642270	1000	+	.	gene_id "MSTRG.47191"; transcript_id "MSTRG.47191.87"; exon_number "2";
chr13	StringTie	exon	19646443	19647291	1000	+	.	gene_id "MSTRG.47191"; transcript_id "MSTRG.47191.87"; exon_number "3";
chr13	StringTie	exon	19648422	19648521	1000	+	.	gene_id "MSTRG.47191"; transcript_id "MSTRG.47191.87"; exon_number "4";
chr13	StringTie	exon	19650003	19650260	1000	+	.	gene_id "MSTRG.47191"; transcript_id "MSTRG.47191.87"; exon_number "5";
chr13	StringTie	exon	19658995	19659120	1000	+	.	gene_id "MSTRG.47191"; transcript_id "MSTRG.47191.87"; exon_number "6";
chr13	StringTie	exon	19659201	19659289	1000	+	.	gene_id "MSTRG.47191"; transcript_id "MSTRG.47191.87"; exon_number "7";
chr13	StringTie	exon	19660155	19660269	1000	+	.	gene_id "MSTRG.47191"; transcript_id "MSTRG.47191.87"; exon_number "8";
chr13	StringTie	exon	19661698	19661838	1000	+	.	gene_id "MSTRG.47191"; transcript_id "MSTRG.47191.87"; exon_number "9";
chr13	StringTie	exon	19663040	19663126	1000	+	.	gene_id "MSTRG.47191"; transcript_id "MSTRG.47191.87"; exon_number "10";
chr13	StringTie	exon	19666425	19666579	1000	+	.	gene_id "MSTRG.47191"; transcript_id "MSTRG.47191.87"; exon_number "11";
chr13	StringTie	exon	19668377	19668531	1000	+	.	gene_id "MSTRG.47191"; transcript_id "MSTRG.47191.87"; exon_number "12";
chr13	StringTie	exon	19670236	19670363	1000	+	.	gene_id "MSTRG.47191"; transcript_id "MSTRG.47191.87"; exon_number "13";
chr13	StringTie	exon	19670840	19671289	1000	+	.	gene_id "MSTRG.47191"; transcript_id "MSTRG.47191.87"; exon_number "14";
chr13	StringTie	exon	19671834	19673668	1000	+	.	gene_id "MSTRG.47191"; transcript_id "MSTRG.47191.87"; exon_number "15";
chr13	StringTie	transcript	19633627	19674779	1000	+	.	gene_id "MSTRG.47191"; transcript_id "MSTRG.47191.88";
chr13	StringTie	exon	19633627	19633961	1000	+	.	gene_id "MSTRG.47191"; transcript_id "MSTRG.47191.88"; exon_number "1";
chr13	StringTie	exon	19642115	19642270	1000	+	.	gene_id "MSTRG.47191"; transcript_id "MSTRG.47191.88"; exon_number "2";
chr13	StringTie	exon	19646443	19647291	1000	+	.	gene_id "MSTRG.47191"; transcript_id "MSTRG.47191.88"; exon_number "3";
chr13	StringTie	exon	19648422	19648521	1000	+	.	gene_id "MSTRG.47191"; transcript_id "MSTRG.47191.88"; exon_number "4";
chr13	StringTie	exon	19650003	19650260	1000	+	.	gene_id "MSTRG.47191"; transcript_id "MSTRG.47191.88"; exon_number "5";
chr13	StringTie	exon	19658995	19659120	1000	+	.	gene_id "MSTRG.47191"; transcript_id "MSTRG.47191.88"; exon_number "6";
chr13	StringTie	exon	19659201	19659289	1000	+	.	gene_id "MSTRG.47191"; transcript_id "MSTRG.47191.88"; exon_number "7";
chr13	StringTie	exon	19660152	19660320	1000	+	.	gene_id "MSTRG.47191"; transcript_id "MSTRG.47191.88"; exon_number "8";
chr13	StringTie	exon	19661698	19661838	1000	+	.	gene_id "MSTRG.47191"; transcript_id "MSTRG.47191.88"; exon_number "9";
chr13	StringTie	exon	19663040	19663126	1000	+	.	gene_id "MSTRG.47191"; transcript_id "MSTRG.47191.88"; exon_number "10";
chr13	StringTie	exon	19666425	19666579	1000	+	.	gene_id "MSTRG.47191"; transcript_id "MSTRG.47191.88"; exon_number "11";
chr13	StringTie	exon	19668377	19668531	1000	+	.	gene_id "MSTRG.47191"; transcript_id "MSTRG.47191.88"; exon_number "12";
chr13	StringTie	exon	19670236	19670363	1000	+	.	gene_id "MSTRG.47191"; transcript_id "MSTRG.47191.88"; exon_number "13";
chr13	StringTie	exon	19670844	19670964	1000	+	.	gene_id "MSTRG.47191"; transcript_id "MSTRG.47191.88"; exon_number "14";
chr13	StringTie	exon	19671206	19671289	1000	+	.	gene_id "MSTRG.47191"; transcript_id "MSTRG.47191.88"; exon_number "15";
chr13	StringTie	exon	19671834	19674779	1000	+	.	gene_id "MSTRG.47191"; transcript_id "MSTRG.47191.88"; exon_number "16";
chr13	StringTie	transcript	19633628	19673458	1000	+	.	gene_id "MSTRG.47191"; transcript_id "MSTRG.47191.89";
chr13	StringTie	exon	19633628	19633961	1000	+	.	gene_id "MSTRG.47191"; transcript_id "MSTRG.47191.89"; exon_number "1";
chr13	StringTie	exon	19642115	19642270	1000	+	.	gene_id "MSTRG.47191"; transcript_id "MSTRG.47191.89"; exon_number "2";
chr13	StringTie	exon	19646443	19647291	1000	+	.	gene_id "MSTRG.47191"; transcript_id "MSTRG.47191.89"; exon_number "3";
chr13	StringTie	exon	19648422	19648521	1000	+	.	gene_id "MSTRG.47191"; transcript_id "MSTRG.47191.89"; exon_number "4";
chr13	StringTie	exon	19650003	19650260	1000	+	.	gene_id "MSTRG.47191"; transcript_id "MSTRG.47191.89"; exon_number "5";
chr13	StringTie	exon	19658995	19659117	1000	+	.	gene_id "MSTRG.47191"; transcript_id "MSTRG.47191.89"; exon_number "6";
chr13	StringTie	exon	19659201	19659289	1000	+	.	gene_id "MSTRG.47191"; transcript_id "MSTRG.47191.89"; exon_number "7";
chr13	StringTie	exon	19660939	19661838	1000	+	.	gene_id "MSTRG.47191"; transcript_id "MSTRG.47191.89"; exon_number "8";
chr13	StringTie	exon	19663040	19663126	1000	+	.	gene_id "MSTRG.47191"; transcript_id "MSTRG.47191.89"; exon_number "9";
chr13	StringTie	exon	19666425	19666579	1000	+	.	gene_id "MSTRG.47191"; transcript_id "MSTRG.47191.89"; exon_number "10";
chr13	StringTie	exon	19668377	19668531	1000	+	.	gene_id "MSTRG.47191"; transcript_id "MSTRG.47191.89"; exon_number "11";
chr13	StringTie	exon	19670236	19670363	1000	+	.	gene_id "MSTRG.47191"; transcript_id "MSTRG.47191.89"; exon_number "12";
chr13	StringTie	exon	19670840	19671289	1000	+	.	gene_id "MSTRG.47191"; transcript_id "MSTRG.47191.89"; exon_number "13";
chr13	StringTie	exon	19671834	19673458	1000	+	.	gene_id "MSTRG.47191"; transcript_id "MSTRG.47191.89"; exon_number "14";
chr13	StringTie	transcript	19601838	19674806	1000	+	.	gene_id "MSTRG.47191"; transcript_id "MSTRG.47191.9";
chr13	StringTie	exon	19601838	19602155	1000	+	.	gene_id "MSTRG.47191"; transcript_id "MSTRG.47191.9"; exon_number "1";
chr13	StringTie	exon	19606197	19606281	1000	+	.	gene_id "MSTRG.47191"; transcript_id "MSTRG.47191.9"; exon_number "2";
chr13	StringTie	exon	19629558	19629797	1000	+	.	gene_id "MSTRG.47191"; transcript_id "MSTRG.47191.9"; exon_number "3";
chr13	StringTie	exon	19630618	19631593	1000	+	.	gene_id "MSTRG.47191"; transcript_id "MSTRG.47191.9"; exon_number "4";
chr13	StringTie	exon	19633620	19633961	1000	+	.	gene_id "MSTRG.47191"; transcript_id "MSTRG.47191.9"; exon_number "5";
chr13	StringTie	exon	19642115	19642270	1000	+	.	gene_id "MSTRG.47191"; transcript_id "MSTRG.47191.9"; exon_number "6";
chr13	StringTie	exon	19646443	19647291	1000	+	.	gene_id "MSTRG.47191"; transcript_id "MSTRG.47191.9"; exon_number "7";
chr13	StringTie	exon	19648422	19648521	1000	+	.	gene_id "MSTRG.47191"; transcript_id "MSTRG.47191.9"; exon_number "8";
chr13	StringTie	exon	19650003	19650260	1000	+	.	gene_id "MSTRG.47191"; transcript_id "MSTRG.47191.9"; exon_number "9";
chr13	StringTie	exon	19658995	19659120	1000	+	.	gene_id "MSTRG.47191"; transcript_id "MSTRG.47191.9"; exon_number "10";
chr13	StringTie	exon	19659201	19659289	1000	+	.	gene_id "MSTRG.47191"; transcript_id "MSTRG.47191.9"; exon_number "11";
chr13	StringTie	exon	19661698	19661838	1000	+	.	gene_id "MSTRG.47191"; transcript_id "MSTRG.47191.9"; exon_number "12";
chr13	StringTie	exon	19663040	19663126	1000	+	.	gene_id "MSTRG.47191"; transcript_id "MSTRG.47191.9"; exon_number "13";
chr13	StringTie	exon	19666425	19666579	1000	+	.	gene_id "MSTRG.47191"; transcript_id "MSTRG.47191.9"; exon_number "14";
chr13	StringTie	exon	19668377	19668531	1000	+	.	gene_id "MSTRG.47191"; transcript_id "MSTRG.47191.9"; exon_number "15";
chr13	StringTie	exon	19670236	19670363	1000	+	.	gene_id "MSTRG.47191"; transcript_id "MSTRG.47191.9"; exon_number "16";
chr13	StringTie	exon	19670840	19670964	1000	+	.	gene_id "MSTRG.47191"; transcript_id "MSTRG.47191.9"; exon_number "17";
chr13	StringTie	exon	19671206	19671289	1000	+	.	gene_id "MSTRG.47191"; transcript_id "MSTRG.47191.9"; exon_number "18";
chr13	StringTie	exon	19671834	19674806	1000	+	.	gene_id "MSTRG.47191"; transcript_id "MSTRG.47191.9"; exon_number "19";
chr13	StringTie	transcript	19633633	19663139	1000	+	.	gene_id "MSTRG.47191"; transcript_id "MSTRG.47191.90";
chr13	StringTie	exon	19633633	19633961	1000	+	.	gene_id "MSTRG.47191"; transcript_id "MSTRG.47191.90"; exon_number "1";
chr13	StringTie	exon	19642115	19642270	1000	+	.	gene_id "MSTRG.47191"; transcript_id "MSTRG.47191.90"; exon_number "2";
chr13	StringTie	exon	19646443	19648521	1000	+	.	gene_id "MSTRG.47191"; transcript_id "MSTRG.47191.90"; exon_number "3";
chr13	StringTie	exon	19650003	19650260	1000	+	.	gene_id "MSTRG.47191"; transcript_id "MSTRG.47191.90"; exon_number "4";
chr13	StringTie	exon	19658995	19659120	1000	+	.	gene_id "MSTRG.47191"; transcript_id "MSTRG.47191.90"; exon_number "5";
chr13	StringTie	exon	19659201	19659289	1000	+	.	gene_id "MSTRG.47191"; transcript_id "MSTRG.47191.90"; exon_number "6";
chr13	StringTie	exon	19661698	19661838	1000	+	.	gene_id "MSTRG.47191"; transcript_id "MSTRG.47191.90"; exon_number "7";
chr13	StringTie	exon	19661963	19662081	1000	+	.	gene_id "MSTRG.47191"; transcript_id "MSTRG.47191.90"; exon_number "8";
chr13	StringTie	exon	19663040	19663139	1000	+	.	gene_id "MSTRG.47191"; transcript_id "MSTRG.47191.90"; exon_number "9";
chr13	StringTie	transcript	19633635	19673463	1000	+	.	gene_id "MSTRG.47191"; transcript_id "MSTRG.47191.91";
chr13	StringTie	exon	19633635	19633961	1000	+	.	gene_id "MSTRG.47191"; transcript_id "MSTRG.47191.91"; exon_number "1";
chr13	StringTie	exon	19642115	19642270	1000	+	.	gene_id "MSTRG.47191"; transcript_id "MSTRG.47191.91"; exon_number "2";
chr13	StringTie	exon	19646445	19647291	1000	+	.	gene_id "MSTRG.47191"; transcript_id "MSTRG.47191.91"; exon_number "3";
chr13	StringTie	exon	19648422	19648521	1000	+	.	gene_id "MSTRG.47191"; transcript_id "MSTRG.47191.91"; exon_number "4";
chr13	StringTie	exon	19650003	19650260	1000	+	.	gene_id "MSTRG.47191"; transcript_id "MSTRG.47191.91"; exon_number "5";
chr13	StringTie	exon	19658995	19659120	1000	+	.	gene_id "MSTRG.47191"; transcript_id "MSTRG.47191.91"; exon_number "6";
chr13	StringTie	exon	19659201	19659289	1000	+	.	gene_id "MSTRG.47191"; transcript_id "MSTRG.47191.91"; exon_number "7";
chr13	StringTie	exon	19661698	19661838	1000	+	.	gene_id "MSTRG.47191"; transcript_id "MSTRG.47191.91"; exon_number "8";
chr13	StringTie	exon	19663040	19663126	1000	+	.	gene_id "MSTRG.47191"; transcript_id "MSTRG.47191.91"; exon_number "9";
chr13	StringTie	exon	19666425	19666579	1000	+	.	gene_id "MSTRG.47191"; transcript_id "MSTRG.47191.91"; exon_number "10";
chr13	StringTie	exon	19668377	19668531	1000	+	.	gene_id "MSTRG.47191"; transcript_id "MSTRG.47191.91"; exon_number "11";
chr13	StringTie	exon	19670236	19670363	1000	+	.	gene_id "MSTRG.47191"; transcript_id "MSTRG.47191.91"; exon_number "12";
chr13	StringTie	exon	19670840	19671289	1000	+	.	gene_id "MSTRG.47191"; transcript_id "MSTRG.47191.91"; exon_number "13";
chr13	StringTie	exon	19671834	19672867	1000	+	.	gene_id "MSTRG.47191"; transcript_id "MSTRG.47191.91"; exon_number "14";
chr13	StringTie	exon	19672960	19673463	1000	+	.	gene_id "MSTRG.47191"; transcript_id "MSTRG.47191.91"; exon_number "15";
chr13	StringTie	transcript	19633641	19673484	1000	+	.	gene_id "MSTRG.47191"; transcript_id "MSTRG.47191.92";
chr13	StringTie	exon	19633641	19633961	1000	+	.	gene_id "MSTRG.47191"; transcript_id "MSTRG.47191.92"; exon_number "1";
chr13	StringTie	exon	19642115	19642270	1000	+	.	gene_id "MSTRG.47191"; transcript_id "MSTRG.47191.92"; exon_number "2";
chr13	StringTie	exon	19646443	19648521	1000	+	.	gene_id "MSTRG.47191"; transcript_id "MSTRG.47191.92"; exon_number "3";
chr13	StringTie	exon	19650003	19650260	1000	+	.	gene_id "MSTRG.47191"; transcript_id "MSTRG.47191.92"; exon_number "4";
chr13	StringTie	exon	19658995	19659120	1000	+	.	gene_id "MSTRG.47191"; transcript_id "MSTRG.47191.92"; exon_number "5";
chr13	StringTie	exon	19659201	19659289	1000	+	.	gene_id "MSTRG.47191"; transcript_id "MSTRG.47191.92"; exon_number "6";
chr13	StringTie	exon	19661698	19661838	1000	+	.	gene_id "MSTRG.47191"; transcript_id "MSTRG.47191.92"; exon_number "7";
chr13	StringTie	exon	19666566	19666579	1000	+	.	gene_id "MSTRG.47191"; transcript_id "MSTRG.47191.92"; exon_number "8";
chr13	StringTie	exon	19668377	19668531	1000	+	.	gene_id "MSTRG.47191"; transcript_id "MSTRG.47191.92"; exon_number "9";
chr13	StringTie	exon	19670236	19670363	1000	+	.	gene_id "MSTRG.47191"; transcript_id "MSTRG.47191.92"; exon_number "10";
chr13	StringTie	exon	19671206	19671289	1000	+	.	gene_id "MSTRG.47191"; transcript_id "MSTRG.47191.92"; exon_number "11";
chr13	StringTie	exon	19671834	19673484	1000	+	.	gene_id "MSTRG.47191"; transcript_id "MSTRG.47191.92"; exon_number "12";
chr13	StringTie	transcript	19633641	19674734	1000	+	.	gene_id "MSTRG.47191"; transcript_id "MSTRG.47191.93";
chr13	StringTie	exon	19633641	19633961	1000	+	.	gene_id "MSTRG.47191"; transcript_id "MSTRG.47191.93"; exon_number "1";
chr13	StringTie	exon	19642115	19642270	1000	+	.	gene_id "MSTRG.47191"; transcript_id "MSTRG.47191.93"; exon_number "2";
chr13	StringTie	exon	19646445	19648527	1000	+	.	gene_id "MSTRG.47191"; transcript_id "MSTRG.47191.93"; exon_number "3";
chr13	StringTie	exon	19650003	19650260	1000	+	.	gene_id "MSTRG.47191"; transcript_id "MSTRG.47191.93"; exon_number "4";
chr13	StringTie	exon	19658995	19659120	1000	+	.	gene_id "MSTRG.47191"; transcript_id "MSTRG.47191.93"; exon_number "5";
chr13	StringTie	exon	19659201	19659289	1000	+	.	gene_id "MSTRG.47191"; transcript_id "MSTRG.47191.93"; exon_number "6";
chr13	StringTie	exon	19660152	19661838	1000	+	.	gene_id "MSTRG.47191"; transcript_id "MSTRG.47191.93"; exon_number "7";
chr13	StringTie	exon	19663040	19663126	1000	+	.	gene_id "MSTRG.47191"; transcript_id "MSTRG.47191.93"; exon_number "8";
chr13	StringTie	exon	19666425	19666579	1000	+	.	gene_id "MSTRG.47191"; transcript_id "MSTRG.47191.93"; exon_number "9";
chr13	StringTie	exon	19668377	19668531	1000	+	.	gene_id "MSTRG.47191"; transcript_id "MSTRG.47191.93"; exon_number "10";
chr13	StringTie	exon	19670236	19670363	1000	+	.	gene_id "MSTRG.47191"; transcript_id "MSTRG.47191.93"; exon_number "11";
chr13	StringTie	exon	19670840	19671289	1000	+	.	gene_id "MSTRG.47191"; transcript_id "MSTRG.47191.93"; exon_number "12";
chr13	StringTie	exon	19671834	19674734	1000	+	.	gene_id "MSTRG.47191"; transcript_id "MSTRG.47191.93"; exon_number "13";
chr13	StringTie	transcript	19633644	19674770	1000	+	.	gene_id "MSTRG.47191"; transcript_id "MSTRG.47191.94";
chr13	StringTie	exon	19633644	19633961	1000	+	.	gene_id "MSTRG.47191"; transcript_id "MSTRG.47191.94"; exon_number "1";
chr13	StringTie	exon	19642115	19642270	1000	+	.	gene_id "MSTRG.47191"; transcript_id "MSTRG.47191.94"; exon_number "2";
chr13	StringTie	exon	19646443	19647291	1000	+	.	gene_id "MSTRG.47191"; transcript_id "MSTRG.47191.94"; exon_number "3";
chr13	StringTie	exon	19648422	19648521	1000	+	.	gene_id "MSTRG.47191"; transcript_id "MSTRG.47191.94"; exon_number "4";
chr13	StringTie	exon	19650003	19650260	1000	+	.	gene_id "MSTRG.47191"; transcript_id "MSTRG.47191.94"; exon_number "5";
chr13	StringTie	exon	19658995	19659117	1000	+	.	gene_id "MSTRG.47191"; transcript_id "MSTRG.47191.94"; exon_number "6";
chr13	StringTie	exon	19659201	19659289	1000	+	.	gene_id "MSTRG.47191"; transcript_id "MSTRG.47191.94"; exon_number "7";
chr13	StringTie	exon	19660152	19660269	1000	+	.	gene_id "MSTRG.47191"; transcript_id "MSTRG.47191.94"; exon_number "8";
chr13	StringTie	exon	19661698	19661838	1000	+	.	gene_id "MSTRG.47191"; transcript_id "MSTRG.47191.94"; exon_number "9";
chr13	StringTie	exon	19663040	19663126	1000	+	.	gene_id "MSTRG.47191"; transcript_id "MSTRG.47191.94"; exon_number "10";
chr13	StringTie	exon	19666425	19666579	1000	+	.	gene_id "MSTRG.47191"; transcript_id "MSTRG.47191.94"; exon_number "11";
chr13	StringTie	exon	19668377	19668531	1000	+	.	gene_id "MSTRG.47191"; transcript_id "MSTRG.47191.94"; exon_number "12";
chr13	StringTie	exon	19670236	19670363	1000	+	.	gene_id "MSTRG.47191"; transcript_id "MSTRG.47191.94"; exon_number "13";
chr13	StringTie	exon	19671206	19671289	1000	+	.	gene_id "MSTRG.47191"; transcript_id "MSTRG.47191.94"; exon_number "14";
chr13	StringTie	exon	19671834	19674770	1000	+	.	gene_id "MSTRG.47191"; transcript_id "MSTRG.47191.94"; exon_number "15";
chr13	StringTie	transcript	19633646	19673452	1000	+	.	gene_id "MSTRG.47191"; transcript_id "MSTRG.47191.95";
chr13	StringTie	exon	19633646	19633961	1000	+	.	gene_id "MSTRG.47191"; transcript_id "MSTRG.47191.95"; exon_number "1";
chr13	StringTie	exon	19642115	19642270	1000	+	.	gene_id "MSTRG.47191"; transcript_id "MSTRG.47191.95"; exon_number "2";
chr13	StringTie	exon	19646443	19647291	1000	+	.	gene_id "MSTRG.47191"; transcript_id "MSTRG.47191.95"; exon_number "3";
chr13	StringTie	exon	19648422	19648521	1000	+	.	gene_id "MSTRG.47191"; transcript_id "MSTRG.47191.95"; exon_number "4";
chr13	StringTie	exon	19650003	19650260	1000	+	.	gene_id "MSTRG.47191"; transcript_id "MSTRG.47191.95"; exon_number "5";
chr13	StringTie	exon	19658995	19659120	1000	+	.	gene_id "MSTRG.47191"; transcript_id "MSTRG.47191.95"; exon_number "6";
chr13	StringTie	exon	19659201	19659289	1000	+	.	gene_id "MSTRG.47191"; transcript_id "MSTRG.47191.95"; exon_number "7";
chr13	StringTie	exon	19660582	19661838	1000	+	.	gene_id "MSTRG.47191"; transcript_id "MSTRG.47191.95"; exon_number "8";
chr13	StringTie	exon	19663040	19663126	1000	+	.	gene_id "MSTRG.47191"; transcript_id "MSTRG.47191.95"; exon_number "9";
chr13	StringTie	exon	19666425	19666579	1000	+	.	gene_id "MSTRG.47191"; transcript_id "MSTRG.47191.95"; exon_number "10";
chr13	StringTie	exon	19668377	19668531	1000	+	.	gene_id "MSTRG.47191"; transcript_id "MSTRG.47191.95"; exon_number "11";
chr13	StringTie	exon	19670236	19670363	1000	+	.	gene_id "MSTRG.47191"; transcript_id "MSTRG.47191.95"; exon_number "12";
chr13	StringTie	exon	19670840	19671289	1000	+	.	gene_id "MSTRG.47191"; transcript_id "MSTRG.47191.95"; exon_number "13";
chr13	StringTie	exon	19671834	19673452	1000	+	.	gene_id "MSTRG.47191"; transcript_id "MSTRG.47191.95"; exon_number "14";
chr13	StringTie	transcript	19633652	19673444	1000	+	.	gene_id "MSTRG.47191"; transcript_id "MSTRG.47191.96";
chr13	StringTie	exon	19633652	19633961	1000	+	.	gene_id "MSTRG.47191"; transcript_id "MSTRG.47191.96"; exon_number "1";
chr13	StringTie	exon	19642115	19642270	1000	+	.	gene_id "MSTRG.47191"; transcript_id "MSTRG.47191.96"; exon_number "2";
chr13	StringTie	exon	19646445	19647291	1000	+	.	gene_id "MSTRG.47191"; transcript_id "MSTRG.47191.96"; exon_number "3";
chr13	StringTie	exon	19648422	19648521	1000	+	.	gene_id "MSTRG.47191"; transcript_id "MSTRG.47191.96"; exon_number "4";
chr13	StringTie	exon	19650003	19650260	1000	+	.	gene_id "MSTRG.47191"; transcript_id "MSTRG.47191.96"; exon_number "5";
chr13	StringTie	exon	19658995	19659120	1000	+	.	gene_id "MSTRG.47191"; transcript_id "MSTRG.47191.96"; exon_number "6";
chr13	StringTie	exon	19659201	19659289	1000	+	.	gene_id "MSTRG.47191"; transcript_id "MSTRG.47191.96"; exon_number "7";
chr13	StringTie	exon	19661698	19661838	1000	+	.	gene_id "MSTRG.47191"; transcript_id "MSTRG.47191.96"; exon_number "8";
chr13	StringTie	exon	19663040	19663126	1000	+	.	gene_id "MSTRG.47191"; transcript_id "MSTRG.47191.96"; exon_number "9";
chr13	StringTie	exon	19666425	19666579	1000	+	.	gene_id "MSTRG.47191"; transcript_id "MSTRG.47191.96"; exon_number "10";
chr13	StringTie	exon	19668377	19668531	1000	+	.	gene_id "MSTRG.47191"; transcript_id "MSTRG.47191.96"; exon_number "11";
chr13	StringTie	exon	19670236	19670363	1000	+	.	gene_id "MSTRG.47191"; transcript_id "MSTRG.47191.96"; exon_number "12";
chr13	StringTie	exon	19671206	19671289	1000	+	.	gene_id "MSTRG.47191"; transcript_id "MSTRG.47191.96"; exon_number "13";
chr13	StringTie	exon	19671834	19673444	1000	+	.	gene_id "MSTRG.47191"; transcript_id "MSTRG.47191.96"; exon_number "14";
chr13	StringTie	transcript	19633653	19674203	1000	+	.	gene_id "MSTRG.47191"; transcript_id "MSTRG.47191.97";
chr13	StringTie	exon	19633653	19633961	1000	+	.	gene_id "MSTRG.47191"; transcript_id "MSTRG.47191.97"; exon_number "1";
chr13	StringTie	exon	19642115	19642270	1000	+	.	gene_id "MSTRG.47191"; transcript_id "MSTRG.47191.97"; exon_number "2";
chr13	StringTie	exon	19646443	19648521	1000	+	.	gene_id "MSTRG.47191"; transcript_id "MSTRG.47191.97"; exon_number "3";
chr13	StringTie	exon	19650003	19650260	1000	+	.	gene_id "MSTRG.47191"; transcript_id "MSTRG.47191.97"; exon_number "4";
chr13	StringTie	exon	19658995	19659120	1000	+	.	gene_id "MSTRG.47191"; transcript_id "MSTRG.47191.97"; exon_number "5";
chr13	StringTie	exon	19659201	19659289	1000	+	.	gene_id "MSTRG.47191"; transcript_id "MSTRG.47191.97"; exon_number "6";
chr13	StringTie	exon	19663040	19663126	1000	+	.	gene_id "MSTRG.47191"; transcript_id "MSTRG.47191.97"; exon_number "7";
chr13	StringTie	exon	19666425	19666579	1000	+	.	gene_id "MSTRG.47191"; transcript_id "MSTRG.47191.97"; exon_number "8";
chr13	StringTie	exon	19668377	19668531	1000	+	.	gene_id "MSTRG.47191"; transcript_id "MSTRG.47191.97"; exon_number "9";
chr13	StringTie	exon	19670236	19670363	1000	+	.	gene_id "MSTRG.47191"; transcript_id "MSTRG.47191.97"; exon_number "10";
chr13	StringTie	exon	19670844	19671289	1000	+	.	gene_id "MSTRG.47191"; transcript_id "MSTRG.47191.97"; exon_number "11";
chr13	StringTie	exon	19671834	19674203	1000	+	.	gene_id "MSTRG.47191"; transcript_id "MSTRG.47191.97"; exon_number "12";
chr13	StringTie	transcript	19633653	19674729	1000	+	.	gene_id "MSTRG.47191"; transcript_id "MSTRG.47191.98";
chr13	StringTie	exon	19633653	19633961	1000	+	.	gene_id "MSTRG.47191"; transcript_id "MSTRG.47191.98"; exon_number "1";
chr13	StringTie	exon	19642115	19642270	1000	+	.	gene_id "MSTRG.47191"; transcript_id "MSTRG.47191.98"; exon_number "2";
chr13	StringTie	exon	19646443	19647291	1000	+	.	gene_id "MSTRG.47191"; transcript_id "MSTRG.47191.98"; exon_number "3";
chr13	StringTie	exon	19648422	19648527	1000	+	.	gene_id "MSTRG.47191"; transcript_id "MSTRG.47191.98"; exon_number "4";
chr13	StringTie	exon	19650003	19650260	1000	+	.	gene_id "MSTRG.47191"; transcript_id "MSTRG.47191.98"; exon_number "5";
chr13	StringTie	exon	19658995	19659117	1000	+	.	gene_id "MSTRG.47191"; transcript_id "MSTRG.47191.98"; exon_number "6";
chr13	StringTie	exon	19659201	19659289	1000	+	.	gene_id "MSTRG.47191"; transcript_id "MSTRG.47191.98"; exon_number "7";
chr13	StringTie	exon	19660152	19660269	1000	+	.	gene_id "MSTRG.47191"; transcript_id "MSTRG.47191.98"; exon_number "8";
chr13	StringTie	exon	19661698	19661838	1000	+	.	gene_id "MSTRG.47191"; transcript_id "MSTRG.47191.98"; exon_number "9";
chr13	StringTie	exon	19663040	19663126	1000	+	.	gene_id "MSTRG.47191"; transcript_id "MSTRG.47191.98"; exon_number "10";
chr13	StringTie	exon	19666425	19666579	1000	+	.	gene_id "MSTRG.47191"; transcript_id "MSTRG.47191.98"; exon_number "11";
chr13	StringTie	exon	19668377	19668531	1000	+	.	gene_id "MSTRG.47191"; transcript_id "MSTRG.47191.98"; exon_number "12";
chr13	StringTie	exon	19670236	19670363	1000	+	.	gene_id "MSTRG.47191"; transcript_id "MSTRG.47191.98"; exon_number "13";
chr13	StringTie	exon	19670840	19671289	1000	+	.	gene_id "MSTRG.47191"; transcript_id "MSTRG.47191.98"; exon_number "14";
chr13	StringTie	exon	19671834	19674729	1000	+	.	gene_id "MSTRG.47191"; transcript_id "MSTRG.47191.98"; exon_number "15";
chr13	StringTie	transcript	19633655	19671381	1000	+	.	gene_id "MSTRG.47191"; transcript_id "MSTRG.47191.99";
chr13	StringTie	exon	19633655	19633961	1000	+	.	gene_id "MSTRG.47191"; transcript_id "MSTRG.47191.99"; exon_number "1";
chr13	StringTie	exon	19642115	19642270	1000	+	.	gene_id "MSTRG.47191"; transcript_id "MSTRG.47191.99"; exon_number "2";
chr13	StringTie	exon	19646443	19648521	1000	+	.	gene_id "MSTRG.47191"; transcript_id "MSTRG.47191.99"; exon_number "3";
chr13	StringTie	exon	19650003	19650260	1000	+	.	gene_id "MSTRG.47191"; transcript_id "MSTRG.47191.99"; exon_number "4";
chr13	StringTie	exon	19658995	19659120	1000	+	.	gene_id "MSTRG.47191"; transcript_id "MSTRG.47191.99"; exon_number "5";
chr13	StringTie	exon	19659201	19659289	1000	+	.	gene_id "MSTRG.47191"; transcript_id "MSTRG.47191.99"; exon_number "6";
chr13	StringTie	exon	19661698	19661838	1000	+	.	gene_id "MSTRG.47191"; transcript_id "MSTRG.47191.99"; exon_number "7";
chr13	StringTie	exon	19663040	19663126	1000	+	.	gene_id "MSTRG.47191"; transcript_id "MSTRG.47191.99"; exon_number "8";
chr13	StringTie	exon	19666425	19666604	1000	+	.	gene_id "MSTRG.47191"; transcript_id "MSTRG.47191.99"; exon_number "9";
chr13	StringTie	exon	19668377	19668531	1000	+	.	gene_id "MSTRG.47191"; transcript_id "MSTRG.47191.99"; exon_number "10";
chr13	StringTie	exon	19670236	19670363	1000	+	.	gene_id "MSTRG.47191"; transcript_id "MSTRG.47191.99"; exon_number "11";
chr13	StringTie	exon	19670840	19671381	1000	+	.	gene_id "MSTRG.47191"; transcript_id "MSTRG.47191.99"; exon_number "12";
chr13	StringTie	transcript	19823484	19863636	1000	-	.	gene_id "MSTRG.47192"; transcript_id "ENST00000337963"; gene_name "ZMYM5"; ref_gene_id "ENSG00000132950";
chr13	StringTie	exon	19823484	19825235	1000	-	.	gene_id "MSTRG.47192"; transcript_id "ENST00000337963"; exon_number "1"; gene_name "ZMYM5"; ref_gene_id "ENSG00000132950";
chr13	StringTie	exon	19835477	19835689	1000	-	.	gene_id "MSTRG.47192"; transcript_id "ENST00000337963"; exon_number "2"; gene_name "ZMYM5"; ref_gene_id "ENSG00000132950";
chr13	StringTie	exon	19837656	19837821	1000	-	.	gene_id "MSTRG.47192"; transcript_id "ENST00000337963"; exon_number "3"; gene_name "ZMYM5"; ref_gene_id "ENSG00000132950";
chr13	StringTie	exon	19838700	19838985	1000	-	.	gene_id "MSTRG.47192"; transcript_id "ENST00000337963"; exon_number "4"; gene_name "ZMYM5"; ref_gene_id "ENSG00000132950";
chr13	StringTie	exon	19851355	19851448	1000	-	.	gene_id "MSTRG.47192"; transcript_id "ENST00000337963"; exon_number "5"; gene_name "ZMYM5"; ref_gene_id "ENSG00000132950";
chr13	StringTie	exon	19851689	19852190	1000	-	.	gene_id "MSTRG.47192"; transcript_id "ENST00000337963"; exon_number "6"; gene_name "ZMYM5"; ref_gene_id "ENSG00000132950";
chr13	StringTie	exon	19862399	19862466	1000	-	.	gene_id "MSTRG.47192"; transcript_id "ENST00000337963"; exon_number "7"; gene_name "ZMYM5"; ref_gene_id "ENSG00000132950";
chr13	StringTie	exon	19863450	19863636	1000	-	.	gene_id "MSTRG.47192"; transcript_id "ENST00000337963"; exon_number "8"; gene_name "ZMYM5"; ref_gene_id "ENSG00000132950";
chr13	StringTie	transcript	19702500	19782917	1000	-	.	gene_id "MSTRG.47192"; transcript_id "ENST00000338910"; gene_name "PSPC1"; ref_gene_id "ENSG00000121390";
chr13	StringTie	exon	19702500	19703360	1000	-	.	gene_id "MSTRG.47192"; transcript_id "ENST00000338910"; exon_number "1"; gene_name "PSPC1"; ref_gene_id "ENSG00000121390";
chr13	StringTie	exon	19705662	19705831	1000	-	.	gene_id "MSTRG.47192"; transcript_id "ENST00000338910"; exon_number "2"; gene_name "PSPC1"; ref_gene_id "ENSG00000121390";
chr13	StringTie	exon	19709542	19709599	1000	-	.	gene_id "MSTRG.47192"; transcript_id "ENST00000338910"; exon_number "3"; gene_name "PSPC1"; ref_gene_id "ENSG00000121390";
chr13	StringTie	exon	19730239	19730344	1000	-	.	gene_id "MSTRG.47192"; transcript_id "ENST00000338910"; exon_number "4"; gene_name "PSPC1"; ref_gene_id "ENSG00000121390";
chr13	StringTie	exon	19741565	19741649	1000	-	.	gene_id "MSTRG.47192"; transcript_id "ENST00000338910"; exon_number "5"; gene_name "PSPC1"; ref_gene_id "ENSG00000121390";
chr13	StringTie	exon	19751271	19751467	1000	-	.	gene_id "MSTRG.47192"; transcript_id "ENST00000338910"; exon_number "6"; gene_name "PSPC1"; ref_gene_id "ENSG00000121390";
chr13	StringTie	exon	19759323	19759418	1000	-	.	gene_id "MSTRG.47192"; transcript_id "ENST00000338910"; exon_number "7"; gene_name "PSPC1"; ref_gene_id "ENSG00000121390";
chr13	StringTie	exon	19772242	19772543	1000	-	.	gene_id "MSTRG.47192"; transcript_id "ENST00000338910"; exon_number "8"; gene_name "PSPC1"; ref_gene_id "ENSG00000121390";
chr13	StringTie	exon	19782386	19782917	1000	-	.	gene_id "MSTRG.47192"; transcript_id "ENST00000338910"; exon_number "9"; gene_name "PSPC1"; ref_gene_id "ENSG00000121390";
chr13	StringTie	transcript	19837465	19863524	1000	-	.	gene_id "MSTRG.47192"; transcript_id "ENST00000382905"; gene_name "ZMYM5"; ref_gene_id "ENSG00000132950";
chr13	StringTie	exon	19837465	19837821	1000	-	.	gene_id "MSTRG.47192"; transcript_id "ENST00000382905"; exon_number "1"; gene_name "ZMYM5"; ref_gene_id "ENSG00000132950";
chr13	StringTie	exon	19838700	19838985	1000	-	.	gene_id "MSTRG.47192"; transcript_id "ENST00000382905"; exon_number "2"; gene_name "ZMYM5"; ref_gene_id "ENSG00000132950";
chr13	StringTie	exon	19851355	19851448	1000	-	.	gene_id "MSTRG.47192"; transcript_id "ENST00000382905"; exon_number "3"; gene_name "ZMYM5"; ref_gene_id "ENSG00000132950";
chr13	StringTie	exon	19851689	19852190	1000	-	.	gene_id "MSTRG.47192"; transcript_id "ENST00000382905"; exon_number "4"; gene_name "ZMYM5"; ref_gene_id "ENSG00000132950";
chr13	StringTie	exon	19862399	19862466	1000	-	.	gene_id "MSTRG.47192"; transcript_id "ENST00000382905"; exon_number "5"; gene_name "ZMYM5"; ref_gene_id "ENSG00000132950";
chr13	StringTie	exon	19863450	19863524	1000	-	.	gene_id "MSTRG.47192"; transcript_id "ENST00000382905"; exon_number "6"; gene_name "ZMYM5"; ref_gene_id "ENSG00000132950";
chr13	StringTie	transcript	19837453	19863508	1000	-	.	gene_id "MSTRG.47192"; transcript_id "ENST00000382907"; gene_name "ZMYM5"; ref_gene_id "ENSG00000132950";
chr13	StringTie	exon	19837453	19837821	1000	-	.	gene_id "MSTRG.47192"; transcript_id "ENST00000382907"; exon_number "1"; gene_name "ZMYM5"; ref_gene_id "ENSG00000132950";
chr13	StringTie	exon	19851355	19851448	1000	-	.	gene_id "MSTRG.47192"; transcript_id "ENST00000382907"; exon_number "2"; gene_name "ZMYM5"; ref_gene_id "ENSG00000132950";
chr13	StringTie	exon	19851689	19852190	1000	-	.	gene_id "MSTRG.47192"; transcript_id "ENST00000382907"; exon_number "3"; gene_name "ZMYM5"; ref_gene_id "ENSG00000132950";
chr13	StringTie	exon	19862399	19862466	1000	-	.	gene_id "MSTRG.47192"; transcript_id "ENST00000382907"; exon_number "4"; gene_name "ZMYM5"; ref_gene_id "ENSG00000132950";
chr13	StringTie	exon	19863450	19863508	1000	-	.	gene_id "MSTRG.47192"; transcript_id "ENST00000382907"; exon_number "5"; gene_name "ZMYM5"; ref_gene_id "ENSG00000132950";
chr13	StringTie	transcript	19823482	19851796	1000	-	.	gene_id "MSTRG.47192"; transcript_id "ENST00000382909"; gene_name "ZMYM5"; ref_gene_id "ENSG00000132950";
chr13	StringTie	exon	19823482	19825235	1000	-	.	gene_id "MSTRG.47192"; transcript_id "ENST00000382909"; exon_number "1"; gene_name "ZMYM5"; ref_gene_id "ENSG00000132950";
chr13	StringTie	exon	19835477	19835689	1000	-	.	gene_id "MSTRG.47192"; transcript_id "ENST00000382909"; exon_number "2"; gene_name "ZMYM5"; ref_gene_id "ENSG00000132950";
chr13	StringTie	exon	19837656	19837821	1000	-	.	gene_id "MSTRG.47192"; transcript_id "ENST00000382909"; exon_number "3"; gene_name "ZMYM5"; ref_gene_id "ENSG00000132950";
chr13	StringTie	exon	19838700	19838985	1000	-	.	gene_id "MSTRG.47192"; transcript_id "ENST00000382909"; exon_number "4"; gene_name "ZMYM5"; ref_gene_id "ENSG00000132950";
chr13	StringTie	exon	19851355	19851796	1000	-	.	gene_id "MSTRG.47192"; transcript_id "ENST00000382909"; exon_number "5"; gene_name "ZMYM5"; ref_gene_id "ENSG00000132950";
chr13	StringTie	transcript	19759347	19783002	1000	-	.	gene_id "MSTRG.47192"; transcript_id "ENST00000427943"; gene_name "PSPC1"; ref_gene_id "ENSG00000121390";
chr13	StringTie	exon	19759347	19759418	1000	-	.	gene_id "MSTRG.47192"; transcript_id "ENST00000427943"; exon_number "1"; gene_name "PSPC1"; ref_gene_id "ENSG00000121390";
chr13	StringTie	exon	19772242	19772543	1000	-	.	gene_id "MSTRG.47192"; transcript_id "ENST00000427943"; exon_number "2"; gene_name "PSPC1"; ref_gene_id "ENSG00000121390";
chr13	StringTie	exon	19782386	19782791	1000	-	.	gene_id "MSTRG.47192"; transcript_id "ENST00000427943"; exon_number "3"; gene_name "PSPC1"; ref_gene_id "ENSG00000121390";
chr13	StringTie	exon	19782917	19783002	1000	-	.	gene_id "MSTRG.47192"; transcript_id "ENST00000427943"; exon_number "4"; gene_name "PSPC1"; ref_gene_id "ENSG00000121390";
chr13	StringTie	transcript	19837465	19863524	1000	-	.	gene_id "MSTRG.47192"; transcript_id "ENST00000467542"; gene_name "ZMYM5"; ref_gene_id "ENSG00000132950";
chr13	StringTie	exon	19837465	19837821	1000	-	.	gene_id "MSTRG.47192"; transcript_id "ENST00000467542"; exon_number "1"; gene_name "ZMYM5"; ref_gene_id "ENSG00000132950";
chr13	StringTie	exon	19838700	19838985	1000	-	.	gene_id "MSTRG.47192"; transcript_id "ENST00000467542"; exon_number "2"; gene_name "ZMYM5"; ref_gene_id "ENSG00000132950";
chr13	StringTie	exon	19851355	19852190	1000	-	.	gene_id "MSTRG.47192"; transcript_id "ENST00000467542"; exon_number "3"; gene_name "ZMYM5"; ref_gene_id "ENSG00000132950";
chr13	StringTie	exon	19862399	19862466	1000	-	.	gene_id "MSTRG.47192"; transcript_id "ENST00000467542"; exon_number "4"; gene_name "ZMYM5"; ref_gene_id "ENSG00000132950";
chr13	StringTie	exon	19863450	19863524	1000	-	.	gene_id "MSTRG.47192"; transcript_id "ENST00000467542"; exon_number "5"; gene_name "ZMYM5"; ref_gene_id "ENSG00000132950";
chr13	StringTie	transcript	19674756	19782917	1000	-	.	gene_id "MSTRG.47192"; transcript_id "ENST00000471658"; gene_name "PSPC1"; ref_gene_id "ENSG00000121390";
chr13	StringTie	exon	19674756	19674984	1000	-	.	gene_id "MSTRG.47192"; transcript_id "ENST00000471658"; exon_number "1"; gene_name "PSPC1"; ref_gene_id "ENSG00000121390";
chr13	StringTie	exon	19677724	19677823	1000	-	.	gene_id "MSTRG.47192"; transcript_id "ENST00000471658"; exon_number "2"; gene_name "PSPC1"; ref_gene_id "ENSG00000121390";
chr13	StringTie	exon	19730239	19730344	1000	-	.	gene_id "MSTRG.47192"; transcript_id "ENST00000471658"; exon_number "3"; gene_name "PSPC1"; ref_gene_id "ENSG00000121390";
chr13	StringTie	exon	19741565	19741649	1000	-	.	gene_id "MSTRG.47192"; transcript_id "ENST00000471658"; exon_number "4"; gene_name "PSPC1"; ref_gene_id "ENSG00000121390";
chr13	StringTie	exon	19751271	19751467	1000	-	.	gene_id "MSTRG.47192"; transcript_id "ENST00000471658"; exon_number "5"; gene_name "PSPC1"; ref_gene_id "ENSG00000121390";
chr13	StringTie	exon	19759323	19759418	1000	-	.	gene_id "MSTRG.47192"; transcript_id "ENST00000471658"; exon_number "6"; gene_name "PSPC1"; ref_gene_id "ENSG00000121390";
chr13	StringTie	exon	19772242	19772543	1000	-	.	gene_id "MSTRG.47192"; transcript_id "ENST00000471658"; exon_number "7"; gene_name "PSPC1"; ref_gene_id "ENSG00000121390";
chr13	StringTie	exon	19782386	19782917	1000	-	.	gene_id "MSTRG.47192"; transcript_id "ENST00000471658"; exon_number "8"; gene_name "PSPC1"; ref_gene_id "ENSG00000121390";
chr13	StringTie	transcript	19675388	19782942	1000	-	.	gene_id "MSTRG.47192"; transcript_id "ENST00000492741"; gene_name "PSPC1"; ref_gene_id "ENSG00000121390";
chr13	StringTie	exon	19675388	19675653	1000	-	.	gene_id "MSTRG.47192"; transcript_id "ENST00000492741"; exon_number "1"; gene_name "PSPC1"; ref_gene_id "ENSG00000121390";
chr13	StringTie	exon	19677724	19677823	1000	-	.	gene_id "MSTRG.47192"; transcript_id "ENST00000492741"; exon_number "2"; gene_name "PSPC1"; ref_gene_id "ENSG00000121390";
chr13	StringTie	exon	19730239	19730344	1000	-	.	gene_id "MSTRG.47192"; transcript_id "ENST00000492741"; exon_number "3"; gene_name "PSPC1"; ref_gene_id "ENSG00000121390";
chr13	StringTie	exon	19741565	19741649	1000	-	.	gene_id "MSTRG.47192"; transcript_id "ENST00000492741"; exon_number "4"; gene_name "PSPC1"; ref_gene_id "ENSG00000121390";
chr13	StringTie	exon	19751271	19751467	1000	-	.	gene_id "MSTRG.47192"; transcript_id "ENST00000492741"; exon_number "5"; gene_name "PSPC1"; ref_gene_id "ENSG00000121390";
chr13	StringTie	exon	19759323	19759418	1000	-	.	gene_id "MSTRG.47192"; transcript_id "ENST00000492741"; exon_number "6"; gene_name "PSPC1"; ref_gene_id "ENSG00000121390";
chr13	StringTie	exon	19772242	19772543	1000	-	.	gene_id "MSTRG.47192"; transcript_id "ENST00000492741"; exon_number "7"; gene_name "PSPC1"; ref_gene_id "ENSG00000121390";
chr13	StringTie	exon	19782386	19782942	1000	-	.	gene_id "MSTRG.47192"; transcript_id "ENST00000492741"; exon_number "8"; gene_name "PSPC1"; ref_gene_id "ENSG00000121390";
chr13	StringTie	transcript	19837465	19863524	1000	-	.	gene_id "MSTRG.47192"; transcript_id "ENST00000495534"; gene_name "ZMYM5"; ref_gene_id "ENSG00000132950";
chr13	StringTie	exon	19837465	19837821	1000	-	.	gene_id "MSTRG.47192"; transcript_id "ENST00000495534"; exon_number "1"; gene_name "ZMYM5"; ref_gene_id "ENSG00000132950";
chr13	StringTie	exon	19851355	19852190	1000	-	.	gene_id "MSTRG.47192"; transcript_id "ENST00000495534"; exon_number "2"; gene_name "ZMYM5"; ref_gene_id "ENSG00000132950";
chr13	StringTie	exon	19862399	19862466	1000	-	.	gene_id "MSTRG.47192"; transcript_id "ENST00000495534"; exon_number "3"; gene_name "ZMYM5"; ref_gene_id "ENSG00000132950";
chr13	StringTie	exon	19863450	19863524	1000	-	.	gene_id "MSTRG.47192"; transcript_id "ENST00000495534"; exon_number "4"; gene_name "ZMYM5"; ref_gene_id "ENSG00000132950";
chr13	StringTie	transcript	19674752	19677938	1000	-	.	gene_id "MSTRG.47192"; transcript_id "ENST00000497722"; gene_name "PSPC1"; ref_gene_id "ENSG00000121390";
chr13	StringTie	exon	19674752	19674984	1000	-	.	gene_id "MSTRG.47192"; transcript_id "ENST00000497722"; exon_number "1"; gene_name "PSPC1"; ref_gene_id "ENSG00000121390";
chr13	StringTie	exon	19677724	19677938	1000	-	.	gene_id "MSTRG.47192"; transcript_id "ENST00000497722"; exon_number "2"; gene_name "PSPC1"; ref_gene_id "ENSG00000121390";
chr13	StringTie	transcript	19823853	19852150	1000	-	.	gene_id "MSTRG.47192"; transcript_id "ENST00000502168"; gene_name "ZMYM5"; ref_gene_id "ENSG00000132950";
chr13	StringTie	exon	19823853	19825235	1000	-	.	gene_id "MSTRG.47192"; transcript_id "ENST00000502168"; exon_number "1"; gene_name "ZMYM5"; ref_gene_id "ENSG00000132950";
chr13	StringTie	exon	19835477	19835689	1000	-	.	gene_id "MSTRG.47192"; transcript_id "ENST00000502168"; exon_number "2"; gene_name "ZMYM5"; ref_gene_id "ENSG00000132950";
chr13	StringTie	exon	19837656	19837821	1000	-	.	gene_id "MSTRG.47192"; transcript_id "ENST00000502168"; exon_number "3"; gene_name "ZMYM5"; ref_gene_id "ENSG00000132950";
chr13	StringTie	exon	19838700	19838985	1000	-	.	gene_id "MSTRG.47192"; transcript_id "ENST00000502168"; exon_number "4"; gene_name "ZMYM5"; ref_gene_id "ENSG00000132950";
chr13	StringTie	exon	19851355	19851448	1000	-	.	gene_id "MSTRG.47192"; transcript_id "ENST00000502168"; exon_number "5"; gene_name "ZMYM5"; ref_gene_id "ENSG00000132950";
chr13	StringTie	exon	19851689	19852150	1000	-	.	gene_id "MSTRG.47192"; transcript_id "ENST00000502168"; exon_number "6"; gene_name "ZMYM5"; ref_gene_id "ENSG00000132950";
chr13	StringTie	transcript	19823482	19863612	1000	-	.	gene_id "MSTRG.47192"; transcript_id "ENST00000535942"; gene_name "ZMYM5"; ref_gene_id "ENSG00000132950";
chr13	StringTie	exon	19823482	19825235	1000	-	.	gene_id "MSTRG.47192"; transcript_id "ENST00000535942"; exon_number "1"; gene_name "ZMYM5"; ref_gene_id "ENSG00000132950";
chr13	StringTie	exon	19835477	19835689	1000	-	.	gene_id "MSTRG.47192"; transcript_id "ENST00000535942"; exon_number "2"; gene_name "ZMYM5"; ref_gene_id "ENSG00000132950";
chr13	StringTie	exon	19837656	19837821	1000	-	.	gene_id "MSTRG.47192"; transcript_id "ENST00000535942"; exon_number "3"; gene_name "ZMYM5"; ref_gene_id "ENSG00000132950";
chr13	StringTie	exon	19851355	19852190	1000	-	.	gene_id "MSTRG.47192"; transcript_id "ENST00000535942"; exon_number "4"; gene_name "ZMYM5"; ref_gene_id "ENSG00000132950";
chr13	StringTie	exon	19862399	19862466	1000	-	.	gene_id "MSTRG.47192"; transcript_id "ENST00000535942"; exon_number "5"; gene_name "ZMYM5"; ref_gene_id "ENSG00000132950";
chr13	StringTie	exon	19863450	19863612	1000	-	.	gene_id "MSTRG.47192"; transcript_id "ENST00000535942"; exon_number "6"; gene_name "ZMYM5"; ref_gene_id "ENSG00000132950";
chr13	StringTie	transcript	19702871	19783019	1000	-	.	gene_id "MSTRG.47192"; transcript_id "ENST00000619300"; gene_name "PSPC1"; ref_gene_id "ENSG00000121390";
chr13	StringTie	exon	19702871	19703360	1000	-	.	gene_id "MSTRG.47192"; transcript_id "ENST00000619300"; exon_number "1"; gene_name "PSPC1"; ref_gene_id "ENSG00000121390";
chr13	StringTie	exon	19705662	19705831	1000	-	.	gene_id "MSTRG.47192"; transcript_id "ENST00000619300"; exon_number "2"; gene_name "PSPC1"; ref_gene_id "ENSG00000121390";
chr13	StringTie	exon	19709542	19709599	1000	-	.	gene_id "MSTRG.47192"; transcript_id "ENST00000619300"; exon_number "3"; gene_name "PSPC1"; ref_gene_id "ENSG00000121390";
chr13	StringTie	exon	19730239	19730344	1000	-	.	gene_id "MSTRG.47192"; transcript_id "ENST00000619300"; exon_number "4"; gene_name "PSPC1"; ref_gene_id "ENSG00000121390";
chr13	StringTie	exon	19741565	19741649	1000	-	.	gene_id "MSTRG.47192"; transcript_id "ENST00000619300"; exon_number "5"; gene_name "PSPC1"; ref_gene_id "ENSG00000121390";
chr13	StringTie	exon	19751271	19751467	1000	-	.	gene_id "MSTRG.47192"; transcript_id "ENST00000619300"; exon_number "6"; gene_name "PSPC1"; ref_gene_id "ENSG00000121390";
chr13	StringTie	exon	19759323	19759418	1000	-	.	gene_id "MSTRG.47192"; transcript_id "ENST00000619300"; exon_number "7"; gene_name "PSPC1"; ref_gene_id "ENSG00000121390";
chr13	StringTie	exon	19772242	19772543	1000	-	.	gene_id "MSTRG.47192"; transcript_id "ENST00000619300"; exon_number "8"; gene_name "PSPC1"; ref_gene_id "ENSG00000121390";
chr13	StringTie	exon	19782386	19782791	1000	-	.	gene_id "MSTRG.47192"; transcript_id "ENST00000619300"; exon_number "9"; gene_name "PSPC1"; ref_gene_id "ENSG00000121390";
chr13	StringTie	exon	19782917	19783019	1000	-	.	gene_id "MSTRG.47192"; transcript_id "ENST00000619300"; exon_number "10"; gene_name "PSPC1"; ref_gene_id "ENSG00000121390";
chr13	StringTie	transcript	19674756	19679110	1000	-	.	gene_id "MSTRG.47192"; transcript_id "ENST00000635251"; gene_name "PSPC1"; ref_gene_id "ENSG00000121390";
chr13	StringTie	exon	19674756	19675653	1000	-	.	gene_id "MSTRG.47192"; transcript_id "ENST00000635251"; exon_number "1"; gene_name "PSPC1"; ref_gene_id "ENSG00000121390";
chr13	StringTie	exon	19677724	19679110	1000	-	.	gene_id "MSTRG.47192"; transcript_id "ENST00000635251"; exon_number "2"; gene_name "PSPC1"; ref_gene_id "ENSG00000121390";
chr13	StringTie	transcript	19675429	19730316	1000	-	.	gene_id "MSTRG.47192"; transcript_id "ENST00000635562"; gene_name "PSPC1"; ref_gene_id "ENSG00000121390";
chr13	StringTie	exon	19675429	19675653	1000	-	.	gene_id "MSTRG.47192"; transcript_id "ENST00000635562"; exon_number "1"; gene_name "PSPC1"; ref_gene_id "ENSG00000121390";
chr13	StringTie	exon	19677724	19677823	1000	-	.	gene_id "MSTRG.47192"; transcript_id "ENST00000635562"; exon_number "2"; gene_name "PSPC1"; ref_gene_id "ENSG00000121390";
chr13	StringTie	exon	19699380	19699398	1000	-	.	gene_id "MSTRG.47192"; transcript_id "ENST00000635562"; exon_number "3"; gene_name "PSPC1"; ref_gene_id "ENSG00000121390";
chr13	StringTie	exon	19730239	19730316	1000	-	.	gene_id "MSTRG.47192"; transcript_id "ENST00000635562"; exon_number "4"; gene_name "PSPC1"; ref_gene_id "ENSG00000121390";
chr13	StringTie	transcript	19671909	19863196	1000	-	.	gene_id "MSTRG.47192"; transcript_id "MSTRG.47192.1";
chr13	StringTie	exon	19671909	19672210	1000	-	.	gene_id "MSTRG.47192"; transcript_id "MSTRG.47192.1"; exon_number "1";
chr13	StringTie	exon	19672393	19672490	1000	-	.	gene_id "MSTRG.47192"; transcript_id "MSTRG.47192.1"; exon_number "2";
chr13	StringTie	exon	19674182	19675653	1000	-	.	gene_id "MSTRG.47192"; transcript_id "MSTRG.47192.1"; exon_number "3";
chr13	StringTie	exon	19677724	19677823	1000	-	.	gene_id "MSTRG.47192"; transcript_id "MSTRG.47192.1"; exon_number "4";
chr13	StringTie	exon	19699380	19703360	1000	-	.	gene_id "MSTRG.47192"; transcript_id "MSTRG.47192.1"; exon_number "5";
chr13	StringTie	exon	19705662	19705831	1000	-	.	gene_id "MSTRG.47192"; transcript_id "MSTRG.47192.1"; exon_number "6";
chr13	StringTie	exon	19709542	19709599	1000	-	.	gene_id "MSTRG.47192"; transcript_id "MSTRG.47192.1"; exon_number "7";
chr13	StringTie	exon	19730239	19730344	1000	-	.	gene_id "MSTRG.47192"; transcript_id "MSTRG.47192.1"; exon_number "8";
chr13	StringTie	exon	19741565	19741649	1000	-	.	gene_id "MSTRG.47192"; transcript_id "MSTRG.47192.1"; exon_number "9";
chr13	StringTie	exon	19751271	19751467	1000	-	.	gene_id "MSTRG.47192"; transcript_id "MSTRG.47192.1"; exon_number "10";
chr13	StringTie	exon	19759323	19759418	1000	-	.	gene_id "MSTRG.47192"; transcript_id "MSTRG.47192.1"; exon_number "11";
chr13	StringTie	exon	19772242	19772543	1000	-	.	gene_id "MSTRG.47192"; transcript_id "MSTRG.47192.1"; exon_number "12";
chr13	StringTie	exon	19782386	19782791	1000	-	.	gene_id "MSTRG.47192"; transcript_id "MSTRG.47192.1"; exon_number "13";
chr13	StringTie	exon	19824920	19825235	1000	-	.	gene_id "MSTRG.47192"; transcript_id "MSTRG.47192.1"; exon_number "14";
chr13	StringTie	exon	19835477	19835689	1000	-	.	gene_id "MSTRG.47192"; transcript_id "MSTRG.47192.1"; exon_number "15";
chr13	StringTie	exon	19837656	19837821	1000	-	.	gene_id "MSTRG.47192"; transcript_id "MSTRG.47192.1"; exon_number "16";
chr13	StringTie	exon	19838700	19838985	1000	-	.	gene_id "MSTRG.47192"; transcript_id "MSTRG.47192.1"; exon_number "17";
chr13	StringTie	exon	19851355	19851448	1000	-	.	gene_id "MSTRG.47192"; transcript_id "MSTRG.47192.1"; exon_number "18";
chr13	StringTie	exon	19851689	19852190	1000	-	.	gene_id "MSTRG.47192"; transcript_id "MSTRG.47192.1"; exon_number "19";
chr13	StringTie	exon	19862399	19862466	1000	-	.	gene_id "MSTRG.47192"; transcript_id "MSTRG.47192.1"; exon_number "20";
chr13	StringTie	exon	19862824	19863196	1000	-	.	gene_id "MSTRG.47192"; transcript_id "MSTRG.47192.1"; exon_number "21";
chr13	StringTie	transcript	19672401	19783299	1000	-	.	gene_id "MSTRG.47192"; transcript_id "MSTRG.47192.10";
chr13	StringTie	exon	19672401	19672495	1000	-	.	gene_id "MSTRG.47192"; transcript_id "MSTRG.47192.10"; exon_number "1";
chr13	StringTie	exon	19674182	19675653	1000	-	.	gene_id "MSTRG.47192"; transcript_id "MSTRG.47192.10"; exon_number "2";
chr13	StringTie	exon	19677724	19677823	1000	-	.	gene_id "MSTRG.47192"; transcript_id "MSTRG.47192.10"; exon_number "3";
chr13	StringTie	exon	19699380	19699398	1000	-	.	gene_id "MSTRG.47192"; transcript_id "MSTRG.47192.10"; exon_number "4";
chr13	StringTie	exon	19730239	19730344	1000	-	.	gene_id "MSTRG.47192"; transcript_id "MSTRG.47192.10"; exon_number "5";
chr13	StringTie	exon	19741565	19741649	1000	-	.	gene_id "MSTRG.47192"; transcript_id "MSTRG.47192.10"; exon_number "6";
chr13	StringTie	exon	19751271	19751467	1000	-	.	gene_id "MSTRG.47192"; transcript_id "MSTRG.47192.10"; exon_number "7";
chr13	StringTie	exon	19759323	19759418	1000	-	.	gene_id "MSTRG.47192"; transcript_id "MSTRG.47192.10"; exon_number "8";
chr13	StringTie	exon	19772242	19772543	1000	-	.	gene_id "MSTRG.47192"; transcript_id "MSTRG.47192.10"; exon_number "9";
chr13	StringTie	exon	19782386	19783299	1000	-	.	gene_id "MSTRG.47192"; transcript_id "MSTRG.47192.10"; exon_number "10";
chr13	StringTie	transcript	19823472	19864638	1000	-	.	gene_id "MSTRG.47192"; transcript_id "MSTRG.47192.100";
chr13	StringTie	exon	19823472	19825235	1000	-	.	gene_id "MSTRG.47192"; transcript_id "MSTRG.47192.100"; exon_number "1";
chr13	StringTie	exon	19835477	19837821	1000	-	.	gene_id "MSTRG.47192"; transcript_id "MSTRG.47192.100"; exon_number "2";
chr13	StringTie	exon	19838700	19838985	1000	-	.	gene_id "MSTRG.47192"; transcript_id "MSTRG.47192.100"; exon_number "3";
chr13	StringTie	exon	19851355	19851448	1000	-	.	gene_id "MSTRG.47192"; transcript_id "MSTRG.47192.100"; exon_number "4";
chr13	StringTie	exon	19851689	19852190	1000	-	.	gene_id "MSTRG.47192"; transcript_id "MSTRG.47192.100"; exon_number "5";
chr13	StringTie	exon	19862399	19862466	1000	-	.	gene_id "MSTRG.47192"; transcript_id "MSTRG.47192.100"; exon_number "6";
chr13	StringTie	exon	19863450	19863517	1000	-	.	gene_id "MSTRG.47192"; transcript_id "MSTRG.47192.100"; exon_number "7";
chr13	StringTie	exon	19864595	19864638	1000	-	.	gene_id "MSTRG.47192"; transcript_id "MSTRG.47192.100"; exon_number "8";
chr13	StringTie	transcript	19823473	19863633	1000	-	.	gene_id "MSTRG.47192"; transcript_id "MSTRG.47192.101";
chr13	StringTie	exon	19823473	19825235	1000	-	.	gene_id "MSTRG.47192"; transcript_id "MSTRG.47192.101"; exon_number "1";
chr13	StringTie	exon	19835477	19835689	1000	-	.	gene_id "MSTRG.47192"; transcript_id "MSTRG.47192.101"; exon_number "2";
chr13	StringTie	exon	19837656	19837821	1000	-	.	gene_id "MSTRG.47192"; transcript_id "MSTRG.47192.101"; exon_number "3";
chr13	StringTie	exon	19851355	19851448	1000	-	.	gene_id "MSTRG.47192"; transcript_id "MSTRG.47192.101"; exon_number "4";
chr13	StringTie	exon	19851689	19852190	1000	-	.	gene_id "MSTRG.47192"; transcript_id "MSTRG.47192.101"; exon_number "5";
chr13	StringTie	exon	19863450	19863633	1000	-	.	gene_id "MSTRG.47192"; transcript_id "MSTRG.47192.101"; exon_number "6";
chr13	StringTie	transcript	19823473	19863197	1000	-	.	gene_id "MSTRG.47192"; transcript_id "MSTRG.47192.102";
chr13	StringTie	exon	19823473	19825235	1000	-	.	gene_id "MSTRG.47192"; transcript_id "MSTRG.47192.102"; exon_number "1";
chr13	StringTie	exon	19835477	19835689	1000	-	.	gene_id "MSTRG.47192"; transcript_id "MSTRG.47192.102"; exon_number "2";
chr13	StringTie	exon	19838700	19838985	1000	-	.	gene_id "MSTRG.47192"; transcript_id "MSTRG.47192.102"; exon_number "3";
chr13	StringTie	exon	19851355	19851448	1000	-	.	gene_id "MSTRG.47192"; transcript_id "MSTRG.47192.102"; exon_number "4";
chr13	StringTie	exon	19851689	19852190	1000	-	.	gene_id "MSTRG.47192"; transcript_id "MSTRG.47192.102"; exon_number "5";
chr13	StringTie	exon	19862399	19862466	1000	-	.	gene_id "MSTRG.47192"; transcript_id "MSTRG.47192.102"; exon_number "6";
chr13	StringTie	exon	19862796	19863197	1000	-	.	gene_id "MSTRG.47192"; transcript_id "MSTRG.47192.102"; exon_number "7";
chr13	StringTie	transcript	19823482	19863812	1000	-	.	gene_id "MSTRG.47192"; transcript_id "MSTRG.47192.103";
chr13	StringTie	exon	19823482	19825235	1000	-	.	gene_id "MSTRG.47192"; transcript_id "MSTRG.47192.103"; exon_number "1";
chr13	StringTie	exon	19835477	19835689	1000	-	.	gene_id "MSTRG.47192"; transcript_id "MSTRG.47192.103"; exon_number "2";
chr13	StringTie	exon	19838700	19838985	1000	-	.	gene_id "MSTRG.47192"; transcript_id "MSTRG.47192.103"; exon_number "3";
chr13	StringTie	exon	19851689	19852190	1000	-	.	gene_id "MSTRG.47192"; transcript_id "MSTRG.47192.103"; exon_number "4";
chr13	StringTie	exon	19863450	19863812	1000	-	.	gene_id "MSTRG.47192"; transcript_id "MSTRG.47192.103"; exon_number "5";
chr13	StringTie	transcript	19823485	19863126	1000	-	.	gene_id "MSTRG.47192"; transcript_id "MSTRG.47192.107";
chr13	StringTie	exon	19823485	19825235	1000	-	.	gene_id "MSTRG.47192"; transcript_id "MSTRG.47192.107"; exon_number "1";
chr13	StringTie	exon	19835477	19837821	1000	-	.	gene_id "MSTRG.47192"; transcript_id "MSTRG.47192.107"; exon_number "2";
chr13	StringTie	exon	19838700	19838985	1000	-	.	gene_id "MSTRG.47192"; transcript_id "MSTRG.47192.107"; exon_number "3";
chr13	StringTie	exon	19851355	19851448	1000	-	.	gene_id "MSTRG.47192"; transcript_id "MSTRG.47192.107"; exon_number "4";
chr13	StringTie	exon	19851694	19852190	1000	-	.	gene_id "MSTRG.47192"; transcript_id "MSTRG.47192.107"; exon_number "5";
chr13	StringTie	exon	19862399	19862466	1000	-	.	gene_id "MSTRG.47192"; transcript_id "MSTRG.47192.107"; exon_number "6";
chr13	StringTie	exon	19862796	19863126	1000	-	.	gene_id "MSTRG.47192"; transcript_id "MSTRG.47192.107"; exon_number "7";
chr13	StringTie	transcript	19823494	19863641	1000	-	.	gene_id "MSTRG.47192"; transcript_id "MSTRG.47192.108";
chr13	StringTie	exon	19823494	19825235	1000	-	.	gene_id "MSTRG.47192"; transcript_id "MSTRG.47192.108"; exon_number "1";
chr13	StringTie	exon	19835477	19835689	1000	-	.	gene_id "MSTRG.47192"; transcript_id "MSTRG.47192.108"; exon_number "2";
chr13	StringTie	exon	19837656	19837821	1000	-	.	gene_id "MSTRG.47192"; transcript_id "MSTRG.47192.108"; exon_number "3";
chr13	StringTie	exon	19838700	19838985	1000	-	.	gene_id "MSTRG.47192"; transcript_id "MSTRG.47192.108"; exon_number "4";
chr13	StringTie	exon	19851355	19851448	1000	-	.	gene_id "MSTRG.47192"; transcript_id "MSTRG.47192.108"; exon_number "5";
chr13	StringTie	exon	19851689	19852190	1000	-	.	gene_id "MSTRG.47192"; transcript_id "MSTRG.47192.108"; exon_number "6";
chr13	StringTie	exon	19862399	19862466	1000	-	.	gene_id "MSTRG.47192"; transcript_id "MSTRG.47192.108"; exon_number "7";
chr13	StringTie	exon	19863252	19863641	1000	-	.	gene_id "MSTRG.47192"; transcript_id "MSTRG.47192.108"; exon_number "8";
chr13	StringTie	transcript	19823497	19867084	1000	-	.	gene_id "MSTRG.47192"; transcript_id "MSTRG.47192.109";
chr13	StringTie	exon	19823497	19825235	1000	-	.	gene_id "MSTRG.47192"; transcript_id "MSTRG.47192.109"; exon_number "1";
chr13	StringTie	exon	19835477	19835689	1000	-	.	gene_id "MSTRG.47192"; transcript_id "MSTRG.47192.109"; exon_number "2";
chr13	StringTie	exon	19837656	19837821	1000	-	.	gene_id "MSTRG.47192"; transcript_id "MSTRG.47192.109"; exon_number "3";
chr13	StringTie	exon	19838700	19838985	1000	-	.	gene_id "MSTRG.47192"; transcript_id "MSTRG.47192.109"; exon_number "4";
chr13	StringTie	exon	19851355	19851448	1000	-	.	gene_id "MSTRG.47192"; transcript_id "MSTRG.47192.109"; exon_number "5";
chr13	StringTie	exon	19851689	19852190	1000	-	.	gene_id "MSTRG.47192"; transcript_id "MSTRG.47192.109"; exon_number "6";
chr13	StringTie	exon	19862399	19862466	1000	-	.	gene_id "MSTRG.47192"; transcript_id "MSTRG.47192.109"; exon_number "7";
chr13	StringTie	exon	19864865	19867084	1000	-	.	gene_id "MSTRG.47192"; transcript_id "MSTRG.47192.109"; exon_number "8";
chr13	StringTie	transcript	19672410	19782993	1000	-	.	gene_id "MSTRG.47192"; transcript_id "MSTRG.47192.11";
chr13	StringTie	exon	19672410	19672490	1000	-	.	gene_id "MSTRG.47192"; transcript_id "MSTRG.47192.11"; exon_number "1";
chr13	StringTie	exon	19674182	19674254	1000	-	.	gene_id "MSTRG.47192"; transcript_id "MSTRG.47192.11"; exon_number "2";
chr13	StringTie	exon	19674916	19675653	1000	-	.	gene_id "MSTRG.47192"; transcript_id "MSTRG.47192.11"; exon_number "3";
chr13	StringTie	exon	19677724	19677823	1000	-	.	gene_id "MSTRG.47192"; transcript_id "MSTRG.47192.11"; exon_number "4";
chr13	StringTie	exon	19684361	19684481	1000	-	.	gene_id "MSTRG.47192"; transcript_id "MSTRG.47192.11"; exon_number "5";
chr13	StringTie	exon	19699380	19699398	1000	-	.	gene_id "MSTRG.47192"; transcript_id "MSTRG.47192.11"; exon_number "6";
chr13	StringTie	exon	19730239	19730344	1000	-	.	gene_id "MSTRG.47192"; transcript_id "MSTRG.47192.11"; exon_number "7";
chr13	StringTie	exon	19741565	19741649	1000	-	.	gene_id "MSTRG.47192"; transcript_id "MSTRG.47192.11"; exon_number "8";
chr13	StringTie	exon	19751271	19751467	1000	-	.	gene_id "MSTRG.47192"; transcript_id "MSTRG.47192.11"; exon_number "9";
chr13	StringTie	exon	19759323	19759418	1000	-	.	gene_id "MSTRG.47192"; transcript_id "MSTRG.47192.11"; exon_number "10";
chr13	StringTie	exon	19772242	19772543	1000	-	.	gene_id "MSTRG.47192"; transcript_id "MSTRG.47192.11"; exon_number "11";
chr13	StringTie	exon	19782386	19782993	1000	-	.	gene_id "MSTRG.47192"; transcript_id "MSTRG.47192.11"; exon_number "12";
chr13	StringTie	transcript	19823501	19863734	1000	-	.	gene_id "MSTRG.47192"; transcript_id "MSTRG.47192.110";
chr13	StringTie	exon	19823501	19825235	1000	-	.	gene_id "MSTRG.47192"; transcript_id "MSTRG.47192.110"; exon_number "1";
chr13	StringTie	exon	19835477	19835689	1000	-	.	gene_id "MSTRG.47192"; transcript_id "MSTRG.47192.110"; exon_number "2";
chr13	StringTie	exon	19837656	19837821	1000	-	.	gene_id "MSTRG.47192"; transcript_id "MSTRG.47192.110"; exon_number "3";
chr13	StringTie	exon	19838700	19838985	1000	-	.	gene_id "MSTRG.47192"; transcript_id "MSTRG.47192.110"; exon_number "4";
chr13	StringTie	exon	19851348	19852190	1000	-	.	gene_id "MSTRG.47192"; transcript_id "MSTRG.47192.110"; exon_number "5";
chr13	StringTie	exon	19862399	19862466	1000	-	.	gene_id "MSTRG.47192"; transcript_id "MSTRG.47192.110"; exon_number "6";
chr13	StringTie	exon	19863450	19863734	1000	-	.	gene_id "MSTRG.47192"; transcript_id "MSTRG.47192.110"; exon_number "7";
chr13	StringTie	transcript	19823501	19863848	1000	-	.	gene_id "MSTRG.47192"; transcript_id "MSTRG.47192.111";
chr13	StringTie	exon	19823501	19825235	1000	-	.	gene_id "MSTRG.47192"; transcript_id "MSTRG.47192.111"; exon_number "1";
chr13	StringTie	exon	19835477	19837821	1000	-	.	gene_id "MSTRG.47192"; transcript_id "MSTRG.47192.111"; exon_number "2";
chr13	StringTie	exon	19838700	19838985	1000	-	.	gene_id "MSTRG.47192"; transcript_id "MSTRG.47192.111"; exon_number "3";
chr13	StringTie	exon	19851689	19852190	1000	-	.	gene_id "MSTRG.47192"; transcript_id "MSTRG.47192.111"; exon_number "4";
chr13	StringTie	exon	19863450	19863848	1000	-	.	gene_id "MSTRG.47192"; transcript_id "MSTRG.47192.111"; exon_number "5";
chr13	StringTie	transcript	19823511	19863568	1000	-	.	gene_id "MSTRG.47192"; transcript_id "MSTRG.47192.112";
chr13	StringTie	exon	19823511	19825235	1000	-	.	gene_id "MSTRG.47192"; transcript_id "MSTRG.47192.112"; exon_number "1";
chr13	StringTie	exon	19835477	19835689	1000	-	.	gene_id "MSTRG.47192"; transcript_id "MSTRG.47192.112"; exon_number "2";
chr13	StringTie	exon	19838902	19838985	1000	-	.	gene_id "MSTRG.47192"; transcript_id "MSTRG.47192.112"; exon_number "3";
chr13	StringTie	exon	19851689	19852190	1000	-	.	gene_id "MSTRG.47192"; transcript_id "MSTRG.47192.112"; exon_number "4";
chr13	StringTie	exon	19862399	19862466	1000	-	.	gene_id "MSTRG.47192"; transcript_id "MSTRG.47192.112"; exon_number "5";
chr13	StringTie	exon	19863450	19863568	1000	-	.	gene_id "MSTRG.47192"; transcript_id "MSTRG.47192.112"; exon_number "6";
chr13	StringTie	transcript	19823518	19862595	1000	-	.	gene_id "MSTRG.47192"; transcript_id "MSTRG.47192.113";
chr13	StringTie	exon	19823518	19825235	1000	-	.	gene_id "MSTRG.47192"; transcript_id "MSTRG.47192.113"; exon_number "1";
chr13	StringTie	exon	19835477	19835689	1000	-	.	gene_id "MSTRG.47192"; transcript_id "MSTRG.47192.113"; exon_number "2";
chr13	StringTie	exon	19837656	19837821	1000	-	.	gene_id "MSTRG.47192"; transcript_id "MSTRG.47192.113"; exon_number "3";
chr13	StringTie	exon	19838700	19838985	1000	-	.	gene_id "MSTRG.47192"; transcript_id "MSTRG.47192.113"; exon_number "4";
chr13	StringTie	exon	19851355	19851431	1000	-	.	gene_id "MSTRG.47192"; transcript_id "MSTRG.47192.113"; exon_number "5";
chr13	StringTie	exon	19851689	19852190	1000	-	.	gene_id "MSTRG.47192"; transcript_id "MSTRG.47192.113"; exon_number "6";
chr13	StringTie	exon	19862399	19862595	1000	-	.	gene_id "MSTRG.47192"; transcript_id "MSTRG.47192.113"; exon_number "7";
chr13	StringTie	transcript	19823524	19863627	1000	-	.	gene_id "MSTRG.47192"; transcript_id "MSTRG.47192.114";
chr13	StringTie	exon	19823524	19825235	1000	-	.	gene_id "MSTRG.47192"; transcript_id "MSTRG.47192.114"; exon_number "1";
chr13	StringTie	exon	19835477	19835689	1000	-	.	gene_id "MSTRG.47192"; transcript_id "MSTRG.47192.114"; exon_number "2";
chr13	StringTie	exon	19851355	19851448	1000	-	.	gene_id "MSTRG.47192"; transcript_id "MSTRG.47192.114"; exon_number "3";
chr13	StringTie	exon	19851694	19852190	1000	-	.	gene_id "MSTRG.47192"; transcript_id "MSTRG.47192.114"; exon_number "4";
chr13	StringTie	exon	19863450	19863627	1000	-	.	gene_id "MSTRG.47192"; transcript_id "MSTRG.47192.114"; exon_number "5";
chr13	StringTie	transcript	19823529	19864904	1000	-	.	gene_id "MSTRG.47192"; transcript_id "MSTRG.47192.115";
chr13	StringTie	exon	19823529	19825235	1000	-	.	gene_id "MSTRG.47192"; transcript_id "MSTRG.47192.115"; exon_number "1";
chr13	StringTie	exon	19835477	19835689	1000	-	.	gene_id "MSTRG.47192"; transcript_id "MSTRG.47192.115"; exon_number "2";
chr13	StringTie	exon	19837656	19837821	1000	-	.	gene_id "MSTRG.47192"; transcript_id "MSTRG.47192.115"; exon_number "3";
chr13	StringTie	exon	19838700	19838985	1000	-	.	gene_id "MSTRG.47192"; transcript_id "MSTRG.47192.115"; exon_number "4";
chr13	StringTie	exon	19851355	19851448	1000	-	.	gene_id "MSTRG.47192"; transcript_id "MSTRG.47192.115"; exon_number "5";
chr13	StringTie	exon	19851694	19852190	1000	-	.	gene_id "MSTRG.47192"; transcript_id "MSTRG.47192.115"; exon_number "6";
chr13	StringTie	exon	19862399	19862466	1000	-	.	gene_id "MSTRG.47192"; transcript_id "MSTRG.47192.115"; exon_number "7";
chr13	StringTie	exon	19863428	19863517	1000	-	.	gene_id "MSTRG.47192"; transcript_id "MSTRG.47192.115"; exon_number "8";
chr13	StringTie	exon	19864865	19864904	1000	-	.	gene_id "MSTRG.47192"; transcript_id "MSTRG.47192.115"; exon_number "9";
chr13	StringTie	transcript	19823530	19863081	1000	-	.	gene_id "MSTRG.47192"; transcript_id "MSTRG.47192.116";
chr13	StringTie	exon	19823530	19824093	1000	-	.	gene_id "MSTRG.47192"; transcript_id "MSTRG.47192.116"; exon_number "1";
chr13	StringTie	exon	19824125	19825235	1000	-	.	gene_id "MSTRG.47192"; transcript_id "MSTRG.47192.116"; exon_number "2";
chr13	StringTie	exon	19835477	19835689	1000	-	.	gene_id "MSTRG.47192"; transcript_id "MSTRG.47192.116"; exon_number "3";
chr13	StringTie	exon	19838700	19838985	1000	-	.	gene_id "MSTRG.47192"; transcript_id "MSTRG.47192.116"; exon_number "4";
chr13	StringTie	exon	19851355	19852190	1000	-	.	gene_id "MSTRG.47192"; transcript_id "MSTRG.47192.116"; exon_number "5";
chr13	StringTie	exon	19862399	19862466	1000	-	.	gene_id "MSTRG.47192"; transcript_id "MSTRG.47192.116"; exon_number "6";
chr13	StringTie	exon	19862855	19863081	1000	-	.	gene_id "MSTRG.47192"; transcript_id "MSTRG.47192.116"; exon_number "7";
chr13	StringTie	transcript	19823537	19863634	1000	-	.	gene_id "MSTRG.47192"; transcript_id "MSTRG.47192.117";
chr13	StringTie	exon	19823537	19825235	1000	-	.	gene_id "MSTRG.47192"; transcript_id "MSTRG.47192.117"; exon_number "1";
chr13	StringTie	exon	19835477	19835689	1000	-	.	gene_id "MSTRG.47192"; transcript_id "MSTRG.47192.117"; exon_number "2";
chr13	StringTie	exon	19851689	19852190	1000	-	.	gene_id "MSTRG.47192"; transcript_id "MSTRG.47192.117"; exon_number "3";
chr13	StringTie	exon	19863450	19863634	1000	-	.	gene_id "MSTRG.47192"; transcript_id "MSTRG.47192.117"; exon_number "4";
chr13	StringTie	transcript	19823537	19863117	1000	-	.	gene_id "MSTRG.47192"; transcript_id "MSTRG.47192.118";
chr13	StringTie	exon	19823537	19825235	1000	-	.	gene_id "MSTRG.47192"; transcript_id "MSTRG.47192.118"; exon_number "1";
chr13	StringTie	exon	19835477	19835689	1000	-	.	gene_id "MSTRG.47192"; transcript_id "MSTRG.47192.118"; exon_number "2";
chr13	StringTie	exon	19838700	19838985	1000	-	.	gene_id "MSTRG.47192"; transcript_id "MSTRG.47192.118"; exon_number "3";
chr13	StringTie	exon	19851355	19852190	1000	-	.	gene_id "MSTRG.47192"; transcript_id "MSTRG.47192.118"; exon_number "4";
chr13	StringTie	exon	19862399	19862466	1000	-	.	gene_id "MSTRG.47192"; transcript_id "MSTRG.47192.118"; exon_number "5";
chr13	StringTie	exon	19862824	19863117	1000	-	.	gene_id "MSTRG.47192"; transcript_id "MSTRG.47192.118"; exon_number "6";
chr13	StringTie	transcript	19823537	19863626	1000	-	.	gene_id "MSTRG.47192"; transcript_id "MSTRG.47192.119";
chr13	StringTie	exon	19823537	19825235	1000	-	.	gene_id "MSTRG.47192"; transcript_id "MSTRG.47192.119"; exon_number "1";
chr13	StringTie	exon	19835477	19835689	1000	-	.	gene_id "MSTRG.47192"; transcript_id "MSTRG.47192.119"; exon_number "2";
chr13	StringTie	exon	19838700	19838985	1000	-	.	gene_id "MSTRG.47192"; transcript_id "MSTRG.47192.119"; exon_number "3";
chr13	StringTie	exon	19851355	19851448	1000	-	.	gene_id "MSTRG.47192"; transcript_id "MSTRG.47192.119"; exon_number "4";
chr13	StringTie	exon	19851689	19852190	1000	-	.	gene_id "MSTRG.47192"; transcript_id "MSTRG.47192.119"; exon_number "5";
chr13	StringTie	exon	19862399	19862466	1000	-	.	gene_id "MSTRG.47192"; transcript_id "MSTRG.47192.119"; exon_number "6";
chr13	StringTie	exon	19863428	19863626	1000	-	.	gene_id "MSTRG.47192"; transcript_id "MSTRG.47192.119"; exon_number "7";
chr13	StringTie	transcript	19672450	19783157	1000	-	.	gene_id "MSTRG.47192"; transcript_id "MSTRG.47192.12";
chr13	StringTie	exon	19672450	19672495	1000	-	.	gene_id "MSTRG.47192"; transcript_id "MSTRG.47192.12"; exon_number "1";
chr13	StringTie	exon	19674182	19675653	1000	-	.	gene_id "MSTRG.47192"; transcript_id "MSTRG.47192.12"; exon_number "2";
chr13	StringTie	exon	19677724	19677823	1000	-	.	gene_id "MSTRG.47192"; transcript_id "MSTRG.47192.12"; exon_number "3";
chr13	StringTie	exon	19705662	19705831	1000	-	.	gene_id "MSTRG.47192"; transcript_id "MSTRG.47192.12"; exon_number "4";
chr13	StringTie	exon	19709542	19709599	1000	-	.	gene_id "MSTRG.47192"; transcript_id "MSTRG.47192.12"; exon_number "5";
chr13	StringTie	exon	19730239	19730344	1000	-	.	gene_id "MSTRG.47192"; transcript_id "MSTRG.47192.12"; exon_number "6";
chr13	StringTie	exon	19741565	19741649	1000	-	.	gene_id "MSTRG.47192"; transcript_id "MSTRG.47192.12"; exon_number "7";
chr13	StringTie	exon	19751271	19751467	1000	-	.	gene_id "MSTRG.47192"; transcript_id "MSTRG.47192.12"; exon_number "8";
chr13	StringTie	exon	19759323	19759418	1000	-	.	gene_id "MSTRG.47192"; transcript_id "MSTRG.47192.12"; exon_number "9";
chr13	StringTie	exon	19772242	19772543	1000	-	.	gene_id "MSTRG.47192"; transcript_id "MSTRG.47192.12"; exon_number "10";
chr13	StringTie	exon	19782386	19783157	1000	-	.	gene_id "MSTRG.47192"; transcript_id "MSTRG.47192.12"; exon_number "11";
chr13	StringTie	transcript	19823548	19863061	1000	-	.	gene_id "MSTRG.47192"; transcript_id "MSTRG.47192.120";
chr13	StringTie	exon	19823548	19825235	1000	-	.	gene_id "MSTRG.47192"; transcript_id "MSTRG.47192.120"; exon_number "1";
chr13	StringTie	exon	19835477	19835689	1000	-	.	gene_id "MSTRG.47192"; transcript_id "MSTRG.47192.120"; exon_number "2";
chr13	StringTie	exon	19851689	19852190	1000	-	.	gene_id "MSTRG.47192"; transcript_id "MSTRG.47192.120"; exon_number "3";
chr13	StringTie	exon	19862399	19862466	1000	-	.	gene_id "MSTRG.47192"; transcript_id "MSTRG.47192.120"; exon_number "4";
chr13	StringTie	exon	19862855	19863061	1000	-	.	gene_id "MSTRG.47192"; transcript_id "MSTRG.47192.120"; exon_number "5";
chr13	StringTie	transcript	19836831	19862939	1000	-	.	gene_id "MSTRG.47192"; transcript_id "MSTRG.47192.122";
chr13	StringTie	exon	19836831	19837821	1000	-	.	gene_id "MSTRG.47192"; transcript_id "MSTRG.47192.122"; exon_number "1";
chr13	StringTie	exon	19851355	19851448	1000	-	.	gene_id "MSTRG.47192"; transcript_id "MSTRG.47192.122"; exon_number "2";
chr13	StringTie	exon	19851689	19852190	1000	-	.	gene_id "MSTRG.47192"; transcript_id "MSTRG.47192.122"; exon_number "3";
chr13	StringTie	exon	19862399	19862466	1000	-	.	gene_id "MSTRG.47192"; transcript_id "MSTRG.47192.122"; exon_number "4";
chr13	StringTie	exon	19862796	19862939	1000	-	.	gene_id "MSTRG.47192"; transcript_id "MSTRG.47192.122"; exon_number "5";
chr13	StringTie	transcript	19836855	19862987	1000	-	.	gene_id "MSTRG.47192"; transcript_id "MSTRG.47192.123";
chr13	StringTie	exon	19836855	19837821	1000	-	.	gene_id "MSTRG.47192"; transcript_id "MSTRG.47192.123"; exon_number "1";
chr13	StringTie	exon	19838700	19838985	1000	-	.	gene_id "MSTRG.47192"; transcript_id "MSTRG.47192.123"; exon_number "2";
chr13	StringTie	exon	19851689	19852190	1000	-	.	gene_id "MSTRG.47192"; transcript_id "MSTRG.47192.123"; exon_number "3";
chr13	StringTie	exon	19862399	19862466	1000	-	.	gene_id "MSTRG.47192"; transcript_id "MSTRG.47192.123"; exon_number "4";
chr13	StringTie	exon	19862855	19862987	1000	-	.	gene_id "MSTRG.47192"; transcript_id "MSTRG.47192.123"; exon_number "5";
chr13	StringTie	transcript	19837461	19844613	1000	-	.	gene_id "MSTRG.47192"; transcript_id "MSTRG.47192.125";
chr13	StringTie	exon	19837461	19837821	1000	-	.	gene_id "MSTRG.47192"; transcript_id "MSTRG.47192.125"; exon_number "1";
chr13	StringTie	exon	19844596	19844613	1000	-	.	gene_id "MSTRG.47192"; transcript_id "MSTRG.47192.125"; exon_number "2";
chr13	StringTie	transcript	19841208	19863753	1000	-	.	gene_id "MSTRG.47192"; transcript_id "MSTRG.47192.129";
chr13	StringTie	exon	19841208	19841576	1000	-	.	gene_id "MSTRG.47192"; transcript_id "MSTRG.47192.129"; exon_number "1";
chr13	StringTie	exon	19851355	19852190	1000	-	.	gene_id "MSTRG.47192"; transcript_id "MSTRG.47192.129"; exon_number "2";
chr13	StringTie	exon	19862399	19862466	1000	-	.	gene_id "MSTRG.47192"; transcript_id "MSTRG.47192.129"; exon_number "3";
chr13	StringTie	exon	19863450	19863753	1000	-	.	gene_id "MSTRG.47192"; transcript_id "MSTRG.47192.129"; exon_number "4";
chr13	StringTie	transcript	19674677	19783093	1000	-	.	gene_id "MSTRG.47192"; transcript_id "MSTRG.47192.13";
chr13	StringTie	exon	19674677	19674984	1000	-	.	gene_id "MSTRG.47192"; transcript_id "MSTRG.47192.13"; exon_number "1";
chr13	StringTie	exon	19677724	19677823	1000	-	.	gene_id "MSTRG.47192"; transcript_id "MSTRG.47192.13"; exon_number "2";
chr13	StringTie	exon	19705662	19705831	1000	-	.	gene_id "MSTRG.47192"; transcript_id "MSTRG.47192.13"; exon_number "3";
chr13	StringTie	exon	19709542	19709599	1000	-	.	gene_id "MSTRG.47192"; transcript_id "MSTRG.47192.13"; exon_number "4";
chr13	StringTie	exon	19730239	19730344	1000	-	.	gene_id "MSTRG.47192"; transcript_id "MSTRG.47192.13"; exon_number "5";
chr13	StringTie	exon	19741565	19741649	1000	-	.	gene_id "MSTRG.47192"; transcript_id "MSTRG.47192.13"; exon_number "6";
chr13	StringTie	exon	19751271	19751467	1000	-	.	gene_id "MSTRG.47192"; transcript_id "MSTRG.47192.13"; exon_number "7";
chr13	StringTie	exon	19759323	19759418	1000	-	.	gene_id "MSTRG.47192"; transcript_id "MSTRG.47192.13"; exon_number "8";
chr13	StringTie	exon	19772242	19772543	1000	-	.	gene_id "MSTRG.47192"; transcript_id "MSTRG.47192.13"; exon_number "9";
chr13	StringTie	exon	19782386	19783093	1000	-	.	gene_id "MSTRG.47192"; transcript_id "MSTRG.47192.13"; exon_number "10";
chr13	StringTie	transcript	19841229	19863692	1000	-	.	gene_id "MSTRG.47192"; transcript_id "MSTRG.47192.130";
chr13	StringTie	exon	19841229	19841576	1000	-	.	gene_id "MSTRG.47192"; transcript_id "MSTRG.47192.130"; exon_number "1";
chr13	StringTie	exon	19851355	19851448	1000	-	.	gene_id "MSTRG.47192"; transcript_id "MSTRG.47192.130"; exon_number "2";
chr13	StringTie	exon	19851689	19852190	1000	-	.	gene_id "MSTRG.47192"; transcript_id "MSTRG.47192.130"; exon_number "3";
chr13	StringTie	exon	19862399	19862466	1000	-	.	gene_id "MSTRG.47192"; transcript_id "MSTRG.47192.130"; exon_number "4";
chr13	StringTie	exon	19863450	19863692	1000	-	.	gene_id "MSTRG.47192"; transcript_id "MSTRG.47192.130"; exon_number "5";
chr13	StringTie	transcript	19841547	19863761	1000	-	.	gene_id "MSTRG.47192"; transcript_id "MSTRG.47192.131";
chr13	StringTie	exon	19841547	19841576	1000	-	.	gene_id "MSTRG.47192"; transcript_id "MSTRG.47192.131"; exon_number "1";
chr13	StringTie	exon	19851355	19851448	1000	-	.	gene_id "MSTRG.47192"; transcript_id "MSTRG.47192.131"; exon_number "2";
chr13	StringTie	exon	19851689	19852190	1000	-	.	gene_id "MSTRG.47192"; transcript_id "MSTRG.47192.131"; exon_number "3";
chr13	StringTie	exon	19863450	19863761	1000	-	.	gene_id "MSTRG.47192"; transcript_id "MSTRG.47192.131"; exon_number "4";
chr13	StringTie	transcript	19841547	19863107	1000	-	.	gene_id "MSTRG.47192"; transcript_id "MSTRG.47192.132";
chr13	StringTie	exon	19841547	19841576	1000	-	.	gene_id "MSTRG.47192"; transcript_id "MSTRG.47192.132"; exon_number "1";
chr13	StringTie	exon	19851355	19851448	1000	-	.	gene_id "MSTRG.47192"; transcript_id "MSTRG.47192.132"; exon_number "2";
chr13	StringTie	exon	19851689	19852190	1000	-	.	gene_id "MSTRG.47192"; transcript_id "MSTRG.47192.132"; exon_number "3";
chr13	StringTie	exon	19862399	19862466	1000	-	.	gene_id "MSTRG.47192"; transcript_id "MSTRG.47192.132"; exon_number "4";
chr13	StringTie	exon	19862824	19863107	1000	-	.	gene_id "MSTRG.47192"; transcript_id "MSTRG.47192.132"; exon_number "5";
chr13	StringTie	transcript	19842661	19863776	1000	-	.	gene_id "MSTRG.47192"; transcript_id "MSTRG.47192.133";
chr13	StringTie	exon	19842661	19842699	1000	-	.	gene_id "MSTRG.47192"; transcript_id "MSTRG.47192.133"; exon_number "1";
chr13	StringTie	exon	19848279	19849422	1000	-	.	gene_id "MSTRG.47192"; transcript_id "MSTRG.47192.133"; exon_number "2";
chr13	StringTie	exon	19851355	19852190	1000	-	.	gene_id "MSTRG.47192"; transcript_id "MSTRG.47192.133"; exon_number "3";
chr13	StringTie	exon	19862399	19862466	1000	-	.	gene_id "MSTRG.47192"; transcript_id "MSTRG.47192.133"; exon_number "4";
chr13	StringTie	exon	19863450	19863776	1000	-	.	gene_id "MSTRG.47192"; transcript_id "MSTRG.47192.133"; exon_number "5";
chr13	StringTie	transcript	19674680	19782974	1000	-	.	gene_id "MSTRG.47192"; transcript_id "MSTRG.47192.14";
chr13	StringTie	exon	19674680	19675653	1000	-	.	gene_id "MSTRG.47192"; transcript_id "MSTRG.47192.14"; exon_number "1";
chr13	StringTie	exon	19677724	19677823	1000	-	.	gene_id "MSTRG.47192"; transcript_id "MSTRG.47192.14"; exon_number "2";
chr13	StringTie	exon	19684361	19684862	1000	-	.	gene_id "MSTRG.47192"; transcript_id "MSTRG.47192.14"; exon_number "3";
chr13	StringTie	exon	19699380	19703360	1000	-	.	gene_id "MSTRG.47192"; transcript_id "MSTRG.47192.14"; exon_number "4";
chr13	StringTie	exon	19705662	19705831	1000	-	.	gene_id "MSTRG.47192"; transcript_id "MSTRG.47192.14"; exon_number "5";
chr13	StringTie	exon	19709542	19709599	1000	-	.	gene_id "MSTRG.47192"; transcript_id "MSTRG.47192.14"; exon_number "6";
chr13	StringTie	exon	19730239	19730344	1000	-	.	gene_id "MSTRG.47192"; transcript_id "MSTRG.47192.14"; exon_number "7";
chr13	StringTie	exon	19741565	19741649	1000	-	.	gene_id "MSTRG.47192"; transcript_id "MSTRG.47192.14"; exon_number "8";
chr13	StringTie	exon	19751271	19751467	1000	-	.	gene_id "MSTRG.47192"; transcript_id "MSTRG.47192.14"; exon_number "9";
chr13	StringTie	exon	19759323	19759418	1000	-	.	gene_id "MSTRG.47192"; transcript_id "MSTRG.47192.14"; exon_number "10";
chr13	StringTie	exon	19772242	19772543	1000	-	.	gene_id "MSTRG.47192"; transcript_id "MSTRG.47192.14"; exon_number "11";
chr13	StringTie	exon	19782386	19782974	1000	-	.	gene_id "MSTRG.47192"; transcript_id "MSTRG.47192.14"; exon_number "12";
chr13	StringTie	transcript	19674684	19782972	1000	-	.	gene_id "MSTRG.47192"; transcript_id "MSTRG.47192.15";
chr13	StringTie	exon	19674684	19675653	1000	-	.	gene_id "MSTRG.47192"; transcript_id "MSTRG.47192.15"; exon_number "1";
chr13	StringTie	exon	19677724	19677823	1000	-	.	gene_id "MSTRG.47192"; transcript_id "MSTRG.47192.15"; exon_number "2";
chr13	StringTie	exon	19684774	19684862	1000	-	.	gene_id "MSTRG.47192"; transcript_id "MSTRG.47192.15"; exon_number "3";
chr13	StringTie	exon	19699380	19699398	1000	-	.	gene_id "MSTRG.47192"; transcript_id "MSTRG.47192.15"; exon_number "4";
chr13	StringTie	exon	19730239	19730344	1000	-	.	gene_id "MSTRG.47192"; transcript_id "MSTRG.47192.15"; exon_number "5";
chr13	StringTie	exon	19741565	19741649	1000	-	.	gene_id "MSTRG.47192"; transcript_id "MSTRG.47192.15"; exon_number "6";
chr13	StringTie	exon	19751271	19751467	1000	-	.	gene_id "MSTRG.47192"; transcript_id "MSTRG.47192.15"; exon_number "7";
chr13	StringTie	exon	19759323	19759418	1000	-	.	gene_id "MSTRG.47192"; transcript_id "MSTRG.47192.15"; exon_number "8";
chr13	StringTie	exon	19772242	19772543	1000	-	.	gene_id "MSTRG.47192"; transcript_id "MSTRG.47192.15"; exon_number "9";
chr13	StringTie	exon	19782386	19782972	1000	-	.	gene_id "MSTRG.47192"; transcript_id "MSTRG.47192.15"; exon_number "10";
chr13	StringTie	transcript	19674684	19783016	1000	-	.	gene_id "MSTRG.47192"; transcript_id "MSTRG.47192.16";
chr13	StringTie	exon	19674684	19675653	1000	-	.	gene_id "MSTRG.47192"; transcript_id "MSTRG.47192.16"; exon_number "1";
chr13	StringTie	exon	19677724	19677823	1000	-	.	gene_id "MSTRG.47192"; transcript_id "MSTRG.47192.16"; exon_number "2";
chr13	StringTie	exon	19705662	19705831	1000	-	.	gene_id "MSTRG.47192"; transcript_id "MSTRG.47192.16"; exon_number "3";
chr13	StringTie	exon	19709542	19709599	1000	-	.	gene_id "MSTRG.47192"; transcript_id "MSTRG.47192.16"; exon_number "4";
chr13	StringTie	exon	19730239	19730344	1000	-	.	gene_id "MSTRG.47192"; transcript_id "MSTRG.47192.16"; exon_number "5";
chr13	StringTie	exon	19741565	19741649	1000	-	.	gene_id "MSTRG.47192"; transcript_id "MSTRG.47192.16"; exon_number "6";
chr13	StringTie	exon	19751271	19751467	1000	-	.	gene_id "MSTRG.47192"; transcript_id "MSTRG.47192.16"; exon_number "7";
chr13	StringTie	exon	19759323	19759418	1000	-	.	gene_id "MSTRG.47192"; transcript_id "MSTRG.47192.16"; exon_number "8";
chr13	StringTie	exon	19759529	19759693	1000	-	.	gene_id "MSTRG.47192"; transcript_id "MSTRG.47192.16"; exon_number "9";
chr13	StringTie	exon	19772242	19772543	1000	-	.	gene_id "MSTRG.47192"; transcript_id "MSTRG.47192.16"; exon_number "10";
chr13	StringTie	exon	19782077	19783016	1000	-	.	gene_id "MSTRG.47192"; transcript_id "MSTRG.47192.16"; exon_number "11";
chr13	StringTie	transcript	19674692	19783037	1000	-	.	gene_id "MSTRG.47192"; transcript_id "MSTRG.47192.17";
chr13	StringTie	exon	19674692	19675653	1000	-	.	gene_id "MSTRG.47192"; transcript_id "MSTRG.47192.17"; exon_number "1";
chr13	StringTie	exon	19677724	19677823	1000	-	.	gene_id "MSTRG.47192"; transcript_id "MSTRG.47192.17"; exon_number "2";
chr13	StringTie	exon	19699380	19699398	1000	-	.	gene_id "MSTRG.47192"; transcript_id "MSTRG.47192.17"; exon_number "3";
chr13	StringTie	exon	19705662	19705831	1000	-	.	gene_id "MSTRG.47192"; transcript_id "MSTRG.47192.17"; exon_number "4";
chr13	StringTie	exon	19709542	19709599	1000	-	.	gene_id "MSTRG.47192"; transcript_id "MSTRG.47192.17"; exon_number "5";
chr13	StringTie	exon	19730239	19730344	1000	-	.	gene_id "MSTRG.47192"; transcript_id "MSTRG.47192.17"; exon_number "6";
chr13	StringTie	exon	19741565	19741649	1000	-	.	gene_id "MSTRG.47192"; transcript_id "MSTRG.47192.17"; exon_number "7";
chr13	StringTie	exon	19751271	19751467	1000	-	.	gene_id "MSTRG.47192"; transcript_id "MSTRG.47192.17"; exon_number "8";
chr13	StringTie	exon	19759323	19759418	1000	-	.	gene_id "MSTRG.47192"; transcript_id "MSTRG.47192.17"; exon_number "9";
chr13	StringTie	exon	19772242	19772543	1000	-	.	gene_id "MSTRG.47192"; transcript_id "MSTRG.47192.17"; exon_number "10";
chr13	StringTie	exon	19782386	19783037	1000	-	.	gene_id "MSTRG.47192"; transcript_id "MSTRG.47192.17"; exon_number "11";
chr13	StringTie	transcript	19674707	19783561	1000	-	.	gene_id "MSTRG.47192"; transcript_id "MSTRG.47192.18";
chr13	StringTie	exon	19674707	19674984	1000	-	.	gene_id "MSTRG.47192"; transcript_id "MSTRG.47192.18"; exon_number "1";
chr13	StringTie	exon	19677724	19677823	1000	-	.	gene_id "MSTRG.47192"; transcript_id "MSTRG.47192.18"; exon_number "2";
chr13	StringTie	exon	19705662	19705831	1000	-	.	gene_id "MSTRG.47192"; transcript_id "MSTRG.47192.18"; exon_number "3";
chr13	StringTie	exon	19730239	19730344	1000	-	.	gene_id "MSTRG.47192"; transcript_id "MSTRG.47192.18"; exon_number "4";
chr13	StringTie	exon	19741565	19741649	1000	-	.	gene_id "MSTRG.47192"; transcript_id "MSTRG.47192.18"; exon_number "5";
chr13	StringTie	exon	19751271	19751467	1000	-	.	gene_id "MSTRG.47192"; transcript_id "MSTRG.47192.18"; exon_number "6";
chr13	StringTie	exon	19759323	19759418	1000	-	.	gene_id "MSTRG.47192"; transcript_id "MSTRG.47192.18"; exon_number "7";
chr13	StringTie	exon	19772242	19772543	1000	-	.	gene_id "MSTRG.47192"; transcript_id "MSTRG.47192.18"; exon_number "8";
chr13	StringTie	exon	19782386	19783561	1000	-	.	gene_id "MSTRG.47192"; transcript_id "MSTRG.47192.18"; exon_number "9";
chr13	StringTie	transcript	19674708	19783012	1000	-	.	gene_id "MSTRG.47192"; transcript_id "MSTRG.47192.19";
chr13	StringTie	exon	19674708	19675653	1000	-	.	gene_id "MSTRG.47192"; transcript_id "MSTRG.47192.19"; exon_number "1";
chr13	StringTie	exon	19677724	19677823	1000	-	.	gene_id "MSTRG.47192"; transcript_id "MSTRG.47192.19"; exon_number "2";
chr13	StringTie	exon	19705662	19705831	1000	-	.	gene_id "MSTRG.47192"; transcript_id "MSTRG.47192.19"; exon_number "3";
chr13	StringTie	exon	19730239	19730344	1000	-	.	gene_id "MSTRG.47192"; transcript_id "MSTRG.47192.19"; exon_number "4";
chr13	StringTie	exon	19741565	19741649	1000	-	.	gene_id "MSTRG.47192"; transcript_id "MSTRG.47192.19"; exon_number "5";
chr13	StringTie	exon	19751271	19751467	1000	-	.	gene_id "MSTRG.47192"; transcript_id "MSTRG.47192.19"; exon_number "6";
chr13	StringTie	exon	19759323	19759418	1000	-	.	gene_id "MSTRG.47192"; transcript_id "MSTRG.47192.19"; exon_number "7";
chr13	StringTie	exon	19759529	19759693	1000	-	.	gene_id "MSTRG.47192"; transcript_id "MSTRG.47192.19"; exon_number "8";
chr13	StringTie	exon	19772242	19772543	1000	-	.	gene_id "MSTRG.47192"; transcript_id "MSTRG.47192.19"; exon_number "9";
chr13	StringTie	exon	19782386	19783012	1000	-	.	gene_id "MSTRG.47192"; transcript_id "MSTRG.47192.19"; exon_number "10";
chr13	StringTie	transcript	19672144	19783024	1000	-	.	gene_id "MSTRG.47192"; transcript_id "MSTRG.47192.2";
chr13	StringTie	exon	19672144	19672490	1000	-	.	gene_id "MSTRG.47192"; transcript_id "MSTRG.47192.2"; exon_number "1";
chr13	StringTie	exon	19674182	19674254	1000	-	.	gene_id "MSTRG.47192"; transcript_id "MSTRG.47192.2"; exon_number "2";
chr13	StringTie	exon	19674916	19675653	1000	-	.	gene_id "MSTRG.47192"; transcript_id "MSTRG.47192.2"; exon_number "3";
chr13	StringTie	exon	19677724	19677823	1000	-	.	gene_id "MSTRG.47192"; transcript_id "MSTRG.47192.2"; exon_number "4";
chr13	StringTie	exon	19699380	19703360	1000	-	.	gene_id "MSTRG.47192"; transcript_id "MSTRG.47192.2"; exon_number "5";
chr13	StringTie	exon	19705662	19705831	1000	-	.	gene_id "MSTRG.47192"; transcript_id "MSTRG.47192.2"; exon_number "6";
chr13	StringTie	exon	19709542	19709599	1000	-	.	gene_id "MSTRG.47192"; transcript_id "MSTRG.47192.2"; exon_number "7";
chr13	StringTie	exon	19730239	19730344	1000	-	.	gene_id "MSTRG.47192"; transcript_id "MSTRG.47192.2"; exon_number "8";
chr13	StringTie	exon	19741565	19741649	1000	-	.	gene_id "MSTRG.47192"; transcript_id "MSTRG.47192.2"; exon_number "9";
chr13	StringTie	exon	19751271	19751467	1000	-	.	gene_id "MSTRG.47192"; transcript_id "MSTRG.47192.2"; exon_number "10";
chr13	StringTie	exon	19759323	19759418	1000	-	.	gene_id "MSTRG.47192"; transcript_id "MSTRG.47192.2"; exon_number "11";
chr13	StringTie	exon	19772242	19772543	1000	-	.	gene_id "MSTRG.47192"; transcript_id "MSTRG.47192.2"; exon_number "12";
chr13	StringTie	exon	19782386	19782791	1000	-	.	gene_id "MSTRG.47192"; transcript_id "MSTRG.47192.2"; exon_number "13";
chr13	StringTie	exon	19782917	19783024	1000	-	.	gene_id "MSTRG.47192"; transcript_id "MSTRG.47192.2"; exon_number "14";
chr13	StringTie	transcript	19674708	19782957	1000	-	.	gene_id "MSTRG.47192"; transcript_id "MSTRG.47192.20";
chr13	StringTie	exon	19674708	19675653	1000	-	.	gene_id "MSTRG.47192"; transcript_id "MSTRG.47192.20"; exon_number "1";
chr13	StringTie	exon	19677724	19677823	1000	-	.	gene_id "MSTRG.47192"; transcript_id "MSTRG.47192.20"; exon_number "2";
chr13	StringTie	exon	19684361	19684481	1000	-	.	gene_id "MSTRG.47192"; transcript_id "MSTRG.47192.20"; exon_number "3";
chr13	StringTie	exon	19699380	19699398	1000	-	.	gene_id "MSTRG.47192"; transcript_id "MSTRG.47192.20"; exon_number "4";
chr13	StringTie	exon	19705662	19705831	1000	-	.	gene_id "MSTRG.47192"; transcript_id "MSTRG.47192.20"; exon_number "5";
chr13	StringTie	exon	19709542	19709599	1000	-	.	gene_id "MSTRG.47192"; transcript_id "MSTRG.47192.20"; exon_number "6";
chr13	StringTie	exon	19730239	19730344	1000	-	.	gene_id "MSTRG.47192"; transcript_id "MSTRG.47192.20"; exon_number "7";
chr13	StringTie	exon	19741565	19741649	1000	-	.	gene_id "MSTRG.47192"; transcript_id "MSTRG.47192.20"; exon_number "8";
chr13	StringTie	exon	19751271	19751467	1000	-	.	gene_id "MSTRG.47192"; transcript_id "MSTRG.47192.20"; exon_number "9";
chr13	StringTie	exon	19759323	19759418	1000	-	.	gene_id "MSTRG.47192"; transcript_id "MSTRG.47192.20"; exon_number "10";
chr13	StringTie	exon	19772242	19772543	1000	-	.	gene_id "MSTRG.47192"; transcript_id "MSTRG.47192.20"; exon_number "11";
chr13	StringTie	exon	19782386	19782957	1000	-	.	gene_id "MSTRG.47192"; transcript_id "MSTRG.47192.20"; exon_number "12";
chr13	StringTie	transcript	19674710	19782993	1000	-	.	gene_id "MSTRG.47192"; transcript_id "MSTRG.47192.21";
chr13	StringTie	exon	19674710	19675653	1000	-	.	gene_id "MSTRG.47192"; transcript_id "MSTRG.47192.21"; exon_number "1";
chr13	StringTie	exon	19677724	19677823	1000	-	.	gene_id "MSTRG.47192"; transcript_id "MSTRG.47192.21"; exon_number "2";
chr13	StringTie	exon	19699380	19699398	1000	-	.	gene_id "MSTRG.47192"; transcript_id "MSTRG.47192.21"; exon_number "3";
chr13	StringTie	exon	19709542	19709599	1000	-	.	gene_id "MSTRG.47192"; transcript_id "MSTRG.47192.21"; exon_number "4";
chr13	StringTie	exon	19730239	19730344	1000	-	.	gene_id "MSTRG.47192"; transcript_id "MSTRG.47192.21"; exon_number "5";
chr13	StringTie	exon	19741565	19741649	1000	-	.	gene_id "MSTRG.47192"; transcript_id "MSTRG.47192.21"; exon_number "6";
chr13	StringTie	exon	19751271	19751467	1000	-	.	gene_id "MSTRG.47192"; transcript_id "MSTRG.47192.21"; exon_number "7";
chr13	StringTie	exon	19759323	19759418	1000	-	.	gene_id "MSTRG.47192"; transcript_id "MSTRG.47192.21"; exon_number "8";
chr13	StringTie	exon	19772242	19772543	1000	-	.	gene_id "MSTRG.47192"; transcript_id "MSTRG.47192.21"; exon_number "9";
chr13	StringTie	exon	19782386	19782993	1000	-	.	gene_id "MSTRG.47192"; transcript_id "MSTRG.47192.21"; exon_number "10";
chr13	StringTie	transcript	19674710	19782991	1000	-	.	gene_id "MSTRG.47192"; transcript_id "MSTRG.47192.22";
chr13	StringTie	exon	19674710	19674984	1000	-	.	gene_id "MSTRG.47192"; transcript_id "MSTRG.47192.22"; exon_number "1";
chr13	StringTie	exon	19677724	19677823	1000	-	.	gene_id "MSTRG.47192"; transcript_id "MSTRG.47192.22"; exon_number "2";
chr13	StringTie	exon	19699380	19699398	1000	-	.	gene_id "MSTRG.47192"; transcript_id "MSTRG.47192.22"; exon_number "3";
chr13	StringTie	exon	19709542	19709599	1000	-	.	gene_id "MSTRG.47192"; transcript_id "MSTRG.47192.22"; exon_number "4";
chr13	StringTie	exon	19730239	19730344	1000	-	.	gene_id "MSTRG.47192"; transcript_id "MSTRG.47192.22"; exon_number "5";
chr13	StringTie	exon	19741565	19741649	1000	-	.	gene_id "MSTRG.47192"; transcript_id "MSTRG.47192.22"; exon_number "6";
chr13	StringTie	exon	19751271	19751467	1000	-	.	gene_id "MSTRG.47192"; transcript_id "MSTRG.47192.22"; exon_number "7";
chr13	StringTie	exon	19759323	19759418	1000	-	.	gene_id "MSTRG.47192"; transcript_id "MSTRG.47192.22"; exon_number "8";
chr13	StringTie	exon	19772242	19772543	1000	-	.	gene_id "MSTRG.47192"; transcript_id "MSTRG.47192.22"; exon_number "9";
chr13	StringTie	exon	19782386	19782991	1000	-	.	gene_id "MSTRG.47192"; transcript_id "MSTRG.47192.22"; exon_number "10";
chr13	StringTie	transcript	19674713	19696096	1000	-	.	gene_id "MSTRG.47192"; transcript_id "MSTRG.47192.23";
chr13	StringTie	exon	19674713	19675653	1000	-	.	gene_id "MSTRG.47192"; transcript_id "MSTRG.47192.23"; exon_number "1";
chr13	StringTie	exon	19677724	19677823	1000	-	.	gene_id "MSTRG.47192"; transcript_id "MSTRG.47192.23"; exon_number "2";
chr13	StringTie	exon	19695923	19696096	1000	-	.	gene_id "MSTRG.47192"; transcript_id "MSTRG.47192.23"; exon_number "3";
chr13	StringTie	transcript	19674713	19684482	1000	-	.	gene_id "MSTRG.47192"; transcript_id "MSTRG.47192.24";
chr13	StringTie	exon	19674713	19674984	1000	-	.	gene_id "MSTRG.47192"; transcript_id "MSTRG.47192.24"; exon_number "1";
chr13	StringTie	exon	19677724	19677823	1000	-	.	gene_id "MSTRG.47192"; transcript_id "MSTRG.47192.24"; exon_number "2";
chr13	StringTie	exon	19684361	19684482	1000	-	.	gene_id "MSTRG.47192"; transcript_id "MSTRG.47192.24"; exon_number "3";
chr13	StringTie	transcript	19674714	19783023	1000	-	.	gene_id "MSTRG.47192"; transcript_id "MSTRG.47192.25";
chr13	StringTie	exon	19674714	19674984	1000	-	.	gene_id "MSTRG.47192"; transcript_id "MSTRG.47192.25"; exon_number "1";
chr13	StringTie	exon	19675462	19675653	1000	-	.	gene_id "MSTRG.47192"; transcript_id "MSTRG.47192.25"; exon_number "2";
chr13	StringTie	exon	19677724	19677823	1000	-	.	gene_id "MSTRG.47192"; transcript_id "MSTRG.47192.25"; exon_number "3";
chr13	StringTie	exon	19730239	19730344	1000	-	.	gene_id "MSTRG.47192"; transcript_id "MSTRG.47192.25"; exon_number "4";
chr13	StringTie	exon	19741565	19741649	1000	-	.	gene_id "MSTRG.47192"; transcript_id "MSTRG.47192.25"; exon_number "5";
chr13	StringTie	exon	19751271	19751467	1000	-	.	gene_id "MSTRG.47192"; transcript_id "MSTRG.47192.25"; exon_number "6";
chr13	StringTie	exon	19759323	19759418	1000	-	.	gene_id "MSTRG.47192"; transcript_id "MSTRG.47192.25"; exon_number "7";
chr13	StringTie	exon	19772242	19772543	1000	-	.	gene_id "MSTRG.47192"; transcript_id "MSTRG.47192.25"; exon_number "8";
chr13	StringTie	exon	19782386	19783023	1000	-	.	gene_id "MSTRG.47192"; transcript_id "MSTRG.47192.25"; exon_number "9";
chr13	StringTie	transcript	19674715	19782995	1000	-	.	gene_id "MSTRG.47192"; transcript_id "MSTRG.47192.26";
chr13	StringTie	exon	19674715	19675653	1000	-	.	gene_id "MSTRG.47192"; transcript_id "MSTRG.47192.26"; exon_number "1";
chr13	StringTie	exon	19677724	19677823	1000	-	.	gene_id "MSTRG.47192"; transcript_id "MSTRG.47192.26"; exon_number "2";
chr13	StringTie	exon	19705662	19705831	1000	-	.	gene_id "MSTRG.47192"; transcript_id "MSTRG.47192.26"; exon_number "3";
chr13	StringTie	exon	19709542	19709599	1000	-	.	gene_id "MSTRG.47192"; transcript_id "MSTRG.47192.26"; exon_number "4";
chr13	StringTie	exon	19728365	19728385	1000	-	.	gene_id "MSTRG.47192"; transcript_id "MSTRG.47192.26"; exon_number "5";
chr13	StringTie	exon	19730239	19730344	1000	-	.	gene_id "MSTRG.47192"; transcript_id "MSTRG.47192.26"; exon_number "6";
chr13	StringTie	exon	19741565	19741649	1000	-	.	gene_id "MSTRG.47192"; transcript_id "MSTRG.47192.26"; exon_number "7";
chr13	StringTie	exon	19751271	19751467	1000	-	.	gene_id "MSTRG.47192"; transcript_id "MSTRG.47192.26"; exon_number "8";
chr13	StringTie	exon	19759323	19759418	1000	-	.	gene_id "MSTRG.47192"; transcript_id "MSTRG.47192.26"; exon_number "9";
chr13	StringTie	exon	19772242	19772543	1000	-	.	gene_id "MSTRG.47192"; transcript_id "MSTRG.47192.26"; exon_number "10";
chr13	StringTie	exon	19782386	19782995	1000	-	.	gene_id "MSTRG.47192"; transcript_id "MSTRG.47192.26"; exon_number "11";
chr13	StringTie	transcript	19674715	19683775	1000	-	.	gene_id "MSTRG.47192"; transcript_id "MSTRG.47192.27";
chr13	StringTie	exon	19674715	19675653	1000	-	.	gene_id "MSTRG.47192"; transcript_id "MSTRG.47192.27"; exon_number "1";
chr13	StringTie	exon	19677724	19677823	1000	-	.	gene_id "MSTRG.47192"; transcript_id "MSTRG.47192.27"; exon_number "2";
chr13	StringTie	exon	19679371	19683775	1000	-	.	gene_id "MSTRG.47192"; transcript_id "MSTRG.47192.27"; exon_number "3";
chr13	StringTie	transcript	19674715	19782946	1000	-	.	gene_id "MSTRG.47192"; transcript_id "MSTRG.47192.28";
chr13	StringTie	exon	19674715	19675653	1000	-	.	gene_id "MSTRG.47192"; transcript_id "MSTRG.47192.28"; exon_number "1";
chr13	StringTie	exon	19677724	19677823	1000	-	.	gene_id "MSTRG.47192"; transcript_id "MSTRG.47192.28"; exon_number "2";
chr13	StringTie	exon	19699380	19699398	1000	-	.	gene_id "MSTRG.47192"; transcript_id "MSTRG.47192.28"; exon_number "3";
chr13	StringTie	exon	19705662	19705831	1000	-	.	gene_id "MSTRG.47192"; transcript_id "MSTRG.47192.28"; exon_number "4";
chr13	StringTie	exon	19709542	19709599	1000	-	.	gene_id "MSTRG.47192"; transcript_id "MSTRG.47192.28"; exon_number "5";
chr13	StringTie	exon	19730239	19730344	1000	-	.	gene_id "MSTRG.47192"; transcript_id "MSTRG.47192.28"; exon_number "6";
chr13	StringTie	exon	19741565	19741639	1000	-	.	gene_id "MSTRG.47192"; transcript_id "MSTRG.47192.28"; exon_number "7";
chr13	StringTie	exon	19751276	19751467	1000	-	.	gene_id "MSTRG.47192"; transcript_id "MSTRG.47192.28"; exon_number "8";
chr13	StringTie	exon	19759323	19759418	1000	-	.	gene_id "MSTRG.47192"; transcript_id "MSTRG.47192.28"; exon_number "9";
chr13	StringTie	exon	19772242	19772543	1000	-	.	gene_id "MSTRG.47192"; transcript_id "MSTRG.47192.28"; exon_number "10";
chr13	StringTie	exon	19782386	19782946	1000	-	.	gene_id "MSTRG.47192"; transcript_id "MSTRG.47192.28"; exon_number "11";
chr13	StringTie	transcript	19674718	19783025	1000	-	.	gene_id "MSTRG.47192"; transcript_id "MSTRG.47192.29";
chr13	StringTie	exon	19674718	19675653	1000	-	.	gene_id "MSTRG.47192"; transcript_id "MSTRG.47192.29"; exon_number "1";
chr13	StringTie	exon	19677724	19677823	1000	-	.	gene_id "MSTRG.47192"; transcript_id "MSTRG.47192.29"; exon_number "2";
chr13	StringTie	exon	19699380	19699398	1000	-	.	gene_id "MSTRG.47192"; transcript_id "MSTRG.47192.29"; exon_number "3";
chr13	StringTie	exon	19730239	19730344	1000	-	.	gene_id "MSTRG.47192"; transcript_id "MSTRG.47192.29"; exon_number "4";
chr13	StringTie	exon	19741565	19741649	1000	-	.	gene_id "MSTRG.47192"; transcript_id "MSTRG.47192.29"; exon_number "5";
chr13	StringTie	exon	19751271	19751467	1000	-	.	gene_id "MSTRG.47192"; transcript_id "MSTRG.47192.29"; exon_number "6";
chr13	StringTie	exon	19759323	19759418	1000	-	.	gene_id "MSTRG.47192"; transcript_id "MSTRG.47192.29"; exon_number "7";
chr13	StringTie	exon	19759529	19759693	1000	-	.	gene_id "MSTRG.47192"; transcript_id "MSTRG.47192.29"; exon_number "8";
chr13	StringTie	exon	19772242	19772543	1000	-	.	gene_id "MSTRG.47192"; transcript_id "MSTRG.47192.29"; exon_number "9";
chr13	StringTie	exon	19782386	19783025	1000	-	.	gene_id "MSTRG.47192"; transcript_id "MSTRG.47192.29"; exon_number "10";
chr13	StringTie	transcript	19672204	19783136	1000	-	.	gene_id "MSTRG.47192"; transcript_id "MSTRG.47192.3";
chr13	StringTie	exon	19672204	19672490	1000	-	.	gene_id "MSTRG.47192"; transcript_id "MSTRG.47192.3"; exon_number "1";
chr13	StringTie	exon	19674182	19674254	1000	-	.	gene_id "MSTRG.47192"; transcript_id "MSTRG.47192.3"; exon_number "2";
chr13	StringTie	exon	19674916	19674984	1000	-	.	gene_id "MSTRG.47192"; transcript_id "MSTRG.47192.3"; exon_number "3";
chr13	StringTie	exon	19677724	19677823	1000	-	.	gene_id "MSTRG.47192"; transcript_id "MSTRG.47192.3"; exon_number "4";
chr13	StringTie	exon	19699380	19699398	1000	-	.	gene_id "MSTRG.47192"; transcript_id "MSTRG.47192.3"; exon_number "5";
chr13	StringTie	exon	19730239	19730344	1000	-	.	gene_id "MSTRG.47192"; transcript_id "MSTRG.47192.3"; exon_number "6";
chr13	StringTie	exon	19741565	19741649	1000	-	.	gene_id "MSTRG.47192"; transcript_id "MSTRG.47192.3"; exon_number "7";
chr13	StringTie	exon	19751271	19751467	1000	-	.	gene_id "MSTRG.47192"; transcript_id "MSTRG.47192.3"; exon_number "8";
chr13	StringTie	exon	19759323	19759418	1000	-	.	gene_id "MSTRG.47192"; transcript_id "MSTRG.47192.3"; exon_number "9";
chr13	StringTie	exon	19772242	19772543	1000	-	.	gene_id "MSTRG.47192"; transcript_id "MSTRG.47192.3"; exon_number "10";
chr13	StringTie	exon	19782386	19783136	1000	-	.	gene_id "MSTRG.47192"; transcript_id "MSTRG.47192.3"; exon_number "11";
chr13	StringTie	transcript	19674721	19699456	1000	-	.	gene_id "MSTRG.47192"; transcript_id "MSTRG.47192.30";
chr13	StringTie	exon	19674721	19675653	1000	-	.	gene_id "MSTRG.47192"; transcript_id "MSTRG.47192.30"; exon_number "1";
chr13	StringTie	exon	19677724	19679488	1000	-	.	gene_id "MSTRG.47192"; transcript_id "MSTRG.47192.30"; exon_number "2";
chr13	StringTie	exon	19699380	19699456	1000	-	.	gene_id "MSTRG.47192"; transcript_id "MSTRG.47192.30"; exon_number "3";
chr13	StringTie	transcript	19674723	19783000	1000	-	.	gene_id "MSTRG.47192"; transcript_id "MSTRG.47192.31";
chr13	StringTie	exon	19674723	19674984	1000	-	.	gene_id "MSTRG.47192"; transcript_id "MSTRG.47192.31"; exon_number "1";
chr13	StringTie	exon	19677724	19677823	1000	-	.	gene_id "MSTRG.47192"; transcript_id "MSTRG.47192.31"; exon_number "2";
chr13	StringTie	exon	19699380	19699398	1000	-	.	gene_id "MSTRG.47192"; transcript_id "MSTRG.47192.31"; exon_number "3";
chr13	StringTie	exon	19705662	19705831	1000	-	.	gene_id "MSTRG.47192"; transcript_id "MSTRG.47192.31"; exon_number "4";
chr13	StringTie	exon	19709542	19709599	1000	-	.	gene_id "MSTRG.47192"; transcript_id "MSTRG.47192.31"; exon_number "5";
chr13	StringTie	exon	19730239	19730344	1000	-	.	gene_id "MSTRG.47192"; transcript_id "MSTRG.47192.31"; exon_number "6";
chr13	StringTie	exon	19741565	19741649	1000	-	.	gene_id "MSTRG.47192"; transcript_id "MSTRG.47192.31"; exon_number "7";
chr13	StringTie	exon	19751271	19751467	1000	-	.	gene_id "MSTRG.47192"; transcript_id "MSTRG.47192.31"; exon_number "8";
chr13	StringTie	exon	19759323	19759418	1000	-	.	gene_id "MSTRG.47192"; transcript_id "MSTRG.47192.31"; exon_number "9";
chr13	StringTie	exon	19772242	19772543	1000	-	.	gene_id "MSTRG.47192"; transcript_id "MSTRG.47192.31"; exon_number "10";
chr13	StringTie	exon	19782386	19783000	1000	-	.	gene_id "MSTRG.47192"; transcript_id "MSTRG.47192.31"; exon_number "11";
chr13	StringTie	transcript	19674732	19759609	1000	-	.	gene_id "MSTRG.47192"; transcript_id "MSTRG.47192.32";
chr13	StringTie	exon	19674732	19675653	1000	-	.	gene_id "MSTRG.47192"; transcript_id "MSTRG.47192.32"; exon_number "1";
chr13	StringTie	exon	19677724	19677823	1000	-	.	gene_id "MSTRG.47192"; transcript_id "MSTRG.47192.32"; exon_number "2";
chr13	StringTie	exon	19684774	19684862	1000	-	.	gene_id "MSTRG.47192"; transcript_id "MSTRG.47192.32"; exon_number "3";
chr13	StringTie	exon	19699380	19699398	1000	-	.	gene_id "MSTRG.47192"; transcript_id "MSTRG.47192.32"; exon_number "4";
chr13	StringTie	exon	19730239	19730344	1000	-	.	gene_id "MSTRG.47192"; transcript_id "MSTRG.47192.32"; exon_number "5";
chr13	StringTie	exon	19741565	19741649	1000	-	.	gene_id "MSTRG.47192"; transcript_id "MSTRG.47192.32"; exon_number "6";
chr13	StringTie	exon	19751271	19751467	1000	-	.	gene_id "MSTRG.47192"; transcript_id "MSTRG.47192.32"; exon_number "7";
chr13	StringTie	exon	19759323	19759418	1000	-	.	gene_id "MSTRG.47192"; transcript_id "MSTRG.47192.32"; exon_number "8";
chr13	StringTie	exon	19759529	19759609	1000	-	.	gene_id "MSTRG.47192"; transcript_id "MSTRG.47192.32"; exon_number "9";
chr13	StringTie	transcript	19674752	19690598	1000	-	.	gene_id "MSTRG.47192"; transcript_id "MSTRG.47192.33";
chr13	StringTie	exon	19674752	19675653	1000	-	.	gene_id "MSTRG.47192"; transcript_id "MSTRG.47192.33"; exon_number "1";
chr13	StringTie	exon	19677724	19677823	1000	-	.	gene_id "MSTRG.47192"; transcript_id "MSTRG.47192.33"; exon_number "2";
chr13	StringTie	exon	19690581	19690598	1000	-	.	gene_id "MSTRG.47192"; transcript_id "MSTRG.47192.33"; exon_number "3";
chr13	StringTie	transcript	19674756	19720300	1000	-	.	gene_id "MSTRG.47192"; transcript_id "MSTRG.47192.35";
chr13	StringTie	exon	19674756	19675653	1000	-	.	gene_id "MSTRG.47192"; transcript_id "MSTRG.47192.35"; exon_number "1";
chr13	StringTie	exon	19677724	19677823	1000	-	.	gene_id "MSTRG.47192"; transcript_id "MSTRG.47192.35"; exon_number "2";
chr13	StringTie	exon	19720200	19720300	1000	-	.	gene_id "MSTRG.47192"; transcript_id "MSTRG.47192.35"; exon_number "3";
chr13	StringTie	transcript	19674756	19782987	1000	-	.	gene_id "MSTRG.47192"; transcript_id "MSTRG.47192.36";
chr13	StringTie	exon	19674756	19675653	1000	-	.	gene_id "MSTRG.47192"; transcript_id "MSTRG.47192.36"; exon_number "1";
chr13	StringTie	exon	19677724	19677823	1000	-	.	gene_id "MSTRG.47192"; transcript_id "MSTRG.47192.36"; exon_number "2";
chr13	StringTie	exon	19705662	19705831	1000	-	.	gene_id "MSTRG.47192"; transcript_id "MSTRG.47192.36"; exon_number "3";
chr13	StringTie	exon	19730239	19730344	1000	-	.	gene_id "MSTRG.47192"; transcript_id "MSTRG.47192.36"; exon_number "4";
chr13	StringTie	exon	19741565	19741649	1000	-	.	gene_id "MSTRG.47192"; transcript_id "MSTRG.47192.36"; exon_number "5";
chr13	StringTie	exon	19751271	19751467	1000	-	.	gene_id "MSTRG.47192"; transcript_id "MSTRG.47192.36"; exon_number "6";
chr13	StringTie	exon	19759323	19759418	1000	-	.	gene_id "MSTRG.47192"; transcript_id "MSTRG.47192.36"; exon_number "7";
chr13	StringTie	exon	19772242	19772543	1000	-	.	gene_id "MSTRG.47192"; transcript_id "MSTRG.47192.36"; exon_number "8";
chr13	StringTie	exon	19782386	19782987	1000	-	.	gene_id "MSTRG.47192"; transcript_id "MSTRG.47192.36"; exon_number "9";
chr13	StringTie	transcript	19674762	19679402	1000	-	.	gene_id "MSTRG.47192"; transcript_id "MSTRG.47192.39";
chr13	StringTie	exon	19674762	19674984	1000	-	.	gene_id "MSTRG.47192"; transcript_id "MSTRG.47192.39"; exon_number "1";
chr13	StringTie	exon	19677724	19677823	1000	-	.	gene_id "MSTRG.47192"; transcript_id "MSTRG.47192.39"; exon_number "2";
chr13	StringTie	exon	19679371	19679402	1000	-	.	gene_id "MSTRG.47192"; transcript_id "MSTRG.47192.39"; exon_number "3";
chr13	StringTie	transcript	19672277	19783150	1000	-	.	gene_id "MSTRG.47192"; transcript_id "MSTRG.47192.4";
chr13	StringTie	exon	19672277	19672495	1000	-	.	gene_id "MSTRG.47192"; transcript_id "MSTRG.47192.4"; exon_number "1";
chr13	StringTie	exon	19674182	19674254	1000	-	.	gene_id "MSTRG.47192"; transcript_id "MSTRG.47192.4"; exon_number "2";
chr13	StringTie	exon	19674916	19674984	1000	-	.	gene_id "MSTRG.47192"; transcript_id "MSTRG.47192.4"; exon_number "3";
chr13	StringTie	exon	19677724	19677823	1000	-	.	gene_id "MSTRG.47192"; transcript_id "MSTRG.47192.4"; exon_number "4";
chr13	StringTie	exon	19699380	19699398	1000	-	.	gene_id "MSTRG.47192"; transcript_id "MSTRG.47192.4"; exon_number "5";
chr13	StringTie	exon	19730239	19730344	1000	-	.	gene_id "MSTRG.47192"; transcript_id "MSTRG.47192.4"; exon_number "6";
chr13	StringTie	exon	19741565	19741649	1000	-	.	gene_id "MSTRG.47192"; transcript_id "MSTRG.47192.4"; exon_number "7";
chr13	StringTie	exon	19751271	19751467	1000	-	.	gene_id "MSTRG.47192"; transcript_id "MSTRG.47192.4"; exon_number "8";
chr13	StringTie	exon	19759323	19759418	1000	-	.	gene_id "MSTRG.47192"; transcript_id "MSTRG.47192.4"; exon_number "9";
chr13	StringTie	exon	19772242	19772543	1000	-	.	gene_id "MSTRG.47192"; transcript_id "MSTRG.47192.4"; exon_number "10";
chr13	StringTie	exon	19782386	19783150	1000	-	.	gene_id "MSTRG.47192"; transcript_id "MSTRG.47192.4"; exon_number "11";
chr13	StringTie	transcript	19700261	19783096	1000	-	.	gene_id "MSTRG.47192"; transcript_id "MSTRG.47192.42";
chr13	StringTie	exon	19700261	19703360	1000	-	.	gene_id "MSTRG.47192"; transcript_id "MSTRG.47192.42"; exon_number "1";
chr13	StringTie	exon	19705662	19705831	1000	-	.	gene_id "MSTRG.47192"; transcript_id "MSTRG.47192.42"; exon_number "2";
chr13	StringTie	exon	19709542	19709599	1000	-	.	gene_id "MSTRG.47192"; transcript_id "MSTRG.47192.42"; exon_number "3";
chr13	StringTie	exon	19721453	19721481	1000	-	.	gene_id "MSTRG.47192"; transcript_id "MSTRG.47192.42"; exon_number "4";
chr13	StringTie	exon	19730239	19730344	1000	-	.	gene_id "MSTRG.47192"; transcript_id "MSTRG.47192.42"; exon_number "5";
chr13	StringTie	exon	19741565	19741649	1000	-	.	gene_id "MSTRG.47192"; transcript_id "MSTRG.47192.42"; exon_number "6";
chr13	StringTie	exon	19751271	19751467	1000	-	.	gene_id "MSTRG.47192"; transcript_id "MSTRG.47192.42"; exon_number "7";
chr13	StringTie	exon	19759323	19759418	1000	-	.	gene_id "MSTRG.47192"; transcript_id "MSTRG.47192.42"; exon_number "8";
chr13	StringTie	exon	19772242	19772543	1000	-	.	gene_id "MSTRG.47192"; transcript_id "MSTRG.47192.42"; exon_number "9";
chr13	StringTie	exon	19782386	19783096	1000	-	.	gene_id "MSTRG.47192"; transcript_id "MSTRG.47192.42"; exon_number "10";
chr13	StringTie	transcript	19700318	19783158	1000	-	.	gene_id "MSTRG.47192"; transcript_id "MSTRG.47192.43";
chr13	StringTie	exon	19700318	19703360	1000	-	.	gene_id "MSTRG.47192"; transcript_id "MSTRG.47192.43"; exon_number "1";
chr13	StringTie	exon	19705662	19705831	1000	-	.	gene_id "MSTRG.47192"; transcript_id "MSTRG.47192.43"; exon_number "2";
chr13	StringTie	exon	19709542	19709599	1000	-	.	gene_id "MSTRG.47192"; transcript_id "MSTRG.47192.43"; exon_number "3";
chr13	StringTie	exon	19726605	19726723	1000	-	.	gene_id "MSTRG.47192"; transcript_id "MSTRG.47192.43"; exon_number "4";
chr13	StringTie	exon	19730239	19730344	1000	-	.	gene_id "MSTRG.47192"; transcript_id "MSTRG.47192.43"; exon_number "5";
chr13	StringTie	exon	19741565	19741649	1000	-	.	gene_id "MSTRG.47192"; transcript_id "MSTRG.47192.43"; exon_number "6";
chr13	StringTie	exon	19751271	19751467	1000	-	.	gene_id "MSTRG.47192"; transcript_id "MSTRG.47192.43"; exon_number "7";
chr13	StringTie	exon	19759323	19759418	1000	-	.	gene_id "MSTRG.47192"; transcript_id "MSTRG.47192.43"; exon_number "8";
chr13	StringTie	exon	19772242	19772543	1000	-	.	gene_id "MSTRG.47192"; transcript_id "MSTRG.47192.43"; exon_number "9";
chr13	StringTie	exon	19782386	19783158	1000	-	.	gene_id "MSTRG.47192"; transcript_id "MSTRG.47192.43"; exon_number "10";
chr13	StringTie	transcript	19701757	19782991	1000	-	.	gene_id "MSTRG.47192"; transcript_id "MSTRG.47192.44";
chr13	StringTie	exon	19701757	19703349	1000	-	.	gene_id "MSTRG.47192"; transcript_id "MSTRG.47192.44"; exon_number "1";
chr13	StringTie	exon	19705662	19705831	1000	-	.	gene_id "MSTRG.47192"; transcript_id "MSTRG.47192.44"; exon_number "2";
chr13	StringTie	exon	19709542	19709599	1000	-	.	gene_id "MSTRG.47192"; transcript_id "MSTRG.47192.44"; exon_number "3";
chr13	StringTie	exon	19730239	19730344	1000	-	.	gene_id "MSTRG.47192"; transcript_id "MSTRG.47192.44"; exon_number "4";
chr13	StringTie	exon	19741565	19741649	1000	-	.	gene_id "MSTRG.47192"; transcript_id "MSTRG.47192.44"; exon_number "5";
chr13	StringTie	exon	19751271	19751467	1000	-	.	gene_id "MSTRG.47192"; transcript_id "MSTRG.47192.44"; exon_number "6";
chr13	StringTie	exon	19759323	19759418	1000	-	.	gene_id "MSTRG.47192"; transcript_id "MSTRG.47192.44"; exon_number "7";
chr13	StringTie	exon	19772242	19772543	1000	-	.	gene_id "MSTRG.47192"; transcript_id "MSTRG.47192.44"; exon_number "8";
chr13	StringTie	exon	19782386	19782991	1000	-	.	gene_id "MSTRG.47192"; transcript_id "MSTRG.47192.44"; exon_number "9";
chr13	StringTie	transcript	19701848	19782964	1000	-	.	gene_id "MSTRG.47192"; transcript_id "MSTRG.47192.45";
chr13	StringTie	exon	19701848	19703360	1000	-	.	gene_id "MSTRG.47192"; transcript_id "MSTRG.47192.45"; exon_number "1";
chr13	StringTie	exon	19705662	19705831	1000	-	.	gene_id "MSTRG.47192"; transcript_id "MSTRG.47192.45"; exon_number "2";
chr13	StringTie	exon	19709542	19709599	1000	-	.	gene_id "MSTRG.47192"; transcript_id "MSTRG.47192.45"; exon_number "3";
chr13	StringTie	exon	19728365	19728385	1000	-	.	gene_id "MSTRG.47192"; transcript_id "MSTRG.47192.45"; exon_number "4";
chr13	StringTie	exon	19730239	19730344	1000	-	.	gene_id "MSTRG.47192"; transcript_id "MSTRG.47192.45"; exon_number "5";
chr13	StringTie	exon	19741565	19741649	1000	-	.	gene_id "MSTRG.47192"; transcript_id "MSTRG.47192.45"; exon_number "6";
chr13	StringTie	exon	19751271	19751467	1000	-	.	gene_id "MSTRG.47192"; transcript_id "MSTRG.47192.45"; exon_number "7";
chr13	StringTie	exon	19759323	19759418	1000	-	.	gene_id "MSTRG.47192"; transcript_id "MSTRG.47192.45"; exon_number "8";
chr13	StringTie	exon	19772242	19772543	1000	-	.	gene_id "MSTRG.47192"; transcript_id "MSTRG.47192.45"; exon_number "9";
chr13	StringTie	exon	19782386	19782964	1000	-	.	gene_id "MSTRG.47192"; transcript_id "MSTRG.47192.45"; exon_number "10";
chr13	StringTie	transcript	19702375	19782930	1000	-	.	gene_id "MSTRG.47192"; transcript_id "MSTRG.47192.46";
chr13	StringTie	exon	19702375	19703360	1000	-	.	gene_id "MSTRG.47192"; transcript_id "MSTRG.47192.46"; exon_number "1";
chr13	StringTie	exon	19705662	19705831	1000	-	.	gene_id "MSTRG.47192"; transcript_id "MSTRG.47192.46"; exon_number "2";
chr13	StringTie	exon	19709542	19709659	1000	-	.	gene_id "MSTRG.47192"; transcript_id "MSTRG.47192.46"; exon_number "3";
chr13	StringTie	exon	19730239	19730344	1000	-	.	gene_id "MSTRG.47192"; transcript_id "MSTRG.47192.46"; exon_number "4";
chr13	StringTie	exon	19741565	19741649	1000	-	.	gene_id "MSTRG.47192"; transcript_id "MSTRG.47192.46"; exon_number "5";
chr13	StringTie	exon	19751271	19751467	1000	-	.	gene_id "MSTRG.47192"; transcript_id "MSTRG.47192.46"; exon_number "6";
chr13	StringTie	exon	19759323	19759418	1000	-	.	gene_id "MSTRG.47192"; transcript_id "MSTRG.47192.46"; exon_number "7";
chr13	StringTie	exon	19772242	19772543	1000	-	.	gene_id "MSTRG.47192"; transcript_id "MSTRG.47192.46"; exon_number "8";
chr13	StringTie	exon	19782386	19782930	1000	-	.	gene_id "MSTRG.47192"; transcript_id "MSTRG.47192.46"; exon_number "9";
chr13	StringTie	transcript	19702387	19784609	1000	-	.	gene_id "MSTRG.47192"; transcript_id "MSTRG.47192.47";
chr13	StringTie	exon	19702387	19703349	1000	-	.	gene_id "MSTRG.47192"; transcript_id "MSTRG.47192.47"; exon_number "1";
chr13	StringTie	exon	19705662	19705831	1000	-	.	gene_id "MSTRG.47192"; transcript_id "MSTRG.47192.47"; exon_number "2";
chr13	StringTie	exon	19709542	19709599	1000	-	.	gene_id "MSTRG.47192"; transcript_id "MSTRG.47192.47"; exon_number "3";
chr13	StringTie	exon	19721453	19721481	1000	-	.	gene_id "MSTRG.47192"; transcript_id "MSTRG.47192.47"; exon_number "4";
chr13	StringTie	exon	19730239	19730344	1000	-	.	gene_id "MSTRG.47192"; transcript_id "MSTRG.47192.47"; exon_number "5";
chr13	StringTie	exon	19741565	19741649	1000	-	.	gene_id "MSTRG.47192"; transcript_id "MSTRG.47192.47"; exon_number "6";
chr13	StringTie	exon	19751271	19751467	1000	-	.	gene_id "MSTRG.47192"; transcript_id "MSTRG.47192.47"; exon_number "7";
chr13	StringTie	exon	19759323	19759418	1000	-	.	gene_id "MSTRG.47192"; transcript_id "MSTRG.47192.47"; exon_number "8";
chr13	StringTie	exon	19772242	19772543	1000	-	.	gene_id "MSTRG.47192"; transcript_id "MSTRG.47192.47"; exon_number "9";
chr13	StringTie	exon	19782386	19782791	1000	-	.	gene_id "MSTRG.47192"; transcript_id "MSTRG.47192.47"; exon_number "10";
chr13	StringTie	exon	19784543	19784609	1000	-	.	gene_id "MSTRG.47192"; transcript_id "MSTRG.47192.47"; exon_number "11";
chr13	StringTie	transcript	19702475	19783013	1000	-	.	gene_id "MSTRG.47192"; transcript_id "MSTRG.47192.48";
chr13	StringTie	exon	19702475	19703360	1000	-	.	gene_id "MSTRG.47192"; transcript_id "MSTRG.47192.48"; exon_number "1";
chr13	StringTie	exon	19705662	19705831	1000	-	.	gene_id "MSTRG.47192"; transcript_id "MSTRG.47192.48"; exon_number "2";
chr13	StringTie	exon	19709542	19709599	1000	-	.	gene_id "MSTRG.47192"; transcript_id "MSTRG.47192.48"; exon_number "3";
chr13	StringTie	exon	19730239	19730344	1000	-	.	gene_id "MSTRG.47192"; transcript_id "MSTRG.47192.48"; exon_number "4";
chr13	StringTie	exon	19741565	19741649	1000	-	.	gene_id "MSTRG.47192"; transcript_id "MSTRG.47192.48"; exon_number "5";
chr13	StringTie	exon	19751271	19751467	1000	-	.	gene_id "MSTRG.47192"; transcript_id "MSTRG.47192.48"; exon_number "6";
chr13	StringTie	exon	19759323	19759418	1000	-	.	gene_id "MSTRG.47192"; transcript_id "MSTRG.47192.48"; exon_number "7";
chr13	StringTie	exon	19772242	19772543	1000	-	.	gene_id "MSTRG.47192"; transcript_id "MSTRG.47192.48"; exon_number "8";
chr13	StringTie	exon	19782386	19782580	1000	-	.	gene_id "MSTRG.47192"; transcript_id "MSTRG.47192.48"; exon_number "9";
chr13	StringTie	exon	19782772	19783013	1000	-	.	gene_id "MSTRG.47192"; transcript_id "MSTRG.47192.48"; exon_number "10";
chr13	StringTie	transcript	19702484	19783006	1000	-	.	gene_id "MSTRG.47192"; transcript_id "MSTRG.47192.49";
chr13	StringTie	exon	19702484	19703360	1000	-	.	gene_id "MSTRG.47192"; transcript_id "MSTRG.47192.49"; exon_number "1";
chr13	StringTie	exon	19705662	19705831	1000	-	.	gene_id "MSTRG.47192"; transcript_id "MSTRG.47192.49"; exon_number "2";
chr13	StringTie	exon	19709542	19709599	1000	-	.	gene_id "MSTRG.47192"; transcript_id "MSTRG.47192.49"; exon_number "3";
chr13	StringTie	exon	19730239	19730344	1000	-	.	gene_id "MSTRG.47192"; transcript_id "MSTRG.47192.49"; exon_number "4";
chr13	StringTie	exon	19741565	19741649	1000	-	.	gene_id "MSTRG.47192"; transcript_id "MSTRG.47192.49"; exon_number "5";
chr13	StringTie	exon	19751271	19751467	1000	-	.	gene_id "MSTRG.47192"; transcript_id "MSTRG.47192.49"; exon_number "6";
chr13	StringTie	exon	19759323	19759418	1000	-	.	gene_id "MSTRG.47192"; transcript_id "MSTRG.47192.49"; exon_number "7";
chr13	StringTie	exon	19772242	19772282	1000	-	.	gene_id "MSTRG.47192"; transcript_id "MSTRG.47192.49"; exon_number "8";
chr13	StringTie	exon	19772321	19772543	1000	-	.	gene_id "MSTRG.47192"; transcript_id "MSTRG.47192.49"; exon_number "9";
chr13	StringTie	exon	19782386	19783006	1000	-	.	gene_id "MSTRG.47192"; transcript_id "MSTRG.47192.49"; exon_number "10";
chr13	StringTie	transcript	19672293	19783153	1000	-	.	gene_id "MSTRG.47192"; transcript_id "MSTRG.47192.5";
chr13	StringTie	exon	19672293	19672490	1000	-	.	gene_id "MSTRG.47192"; transcript_id "MSTRG.47192.5"; exon_number "1";
chr13	StringTie	exon	19674182	19674254	1000	-	.	gene_id "MSTRG.47192"; transcript_id "MSTRG.47192.5"; exon_number "2";
chr13	StringTie	exon	19674916	19675653	1000	-	.	gene_id "MSTRG.47192"; transcript_id "MSTRG.47192.5"; exon_number "3";
chr13	StringTie	exon	19677724	19677823	1000	-	.	gene_id "MSTRG.47192"; transcript_id "MSTRG.47192.5"; exon_number "4";
chr13	StringTie	exon	19699380	19699398	1000	-	.	gene_id "MSTRG.47192"; transcript_id "MSTRG.47192.5"; exon_number "5";
chr13	StringTie	exon	19730239	19730344	1000	-	.	gene_id "MSTRG.47192"; transcript_id "MSTRG.47192.5"; exon_number "6";
chr13	StringTie	exon	19741565	19741649	1000	-	.	gene_id "MSTRG.47192"; transcript_id "MSTRG.47192.5"; exon_number "7";
chr13	StringTie	exon	19751271	19751467	1000	-	.	gene_id "MSTRG.47192"; transcript_id "MSTRG.47192.5"; exon_number "8";
chr13	StringTie	exon	19759323	19759418	1000	-	.	gene_id "MSTRG.47192"; transcript_id "MSTRG.47192.5"; exon_number "9";
chr13	StringTie	exon	19772242	19772543	1000	-	.	gene_id "MSTRG.47192"; transcript_id "MSTRG.47192.5"; exon_number "10";
chr13	StringTie	exon	19782386	19783153	1000	-	.	gene_id "MSTRG.47192"; transcript_id "MSTRG.47192.5"; exon_number "11";
chr13	StringTie	transcript	19702485	19783024	1000	-	.	gene_id "MSTRG.47192"; transcript_id "MSTRG.47192.50";
chr13	StringTie	exon	19702485	19703360	1000	-	.	gene_id "MSTRG.47192"; transcript_id "MSTRG.47192.50"; exon_number "1";
chr13	StringTie	exon	19705662	19705831	1000	-	.	gene_id "MSTRG.47192"; transcript_id "MSTRG.47192.50"; exon_number "2";
chr13	StringTie	exon	19709542	19709599	1000	-	.	gene_id "MSTRG.47192"; transcript_id "MSTRG.47192.50"; exon_number "3";
chr13	StringTie	exon	19730239	19730344	1000	-	.	gene_id "MSTRG.47192"; transcript_id "MSTRG.47192.50"; exon_number "4";
chr13	StringTie	exon	19741565	19741639	1000	-	.	gene_id "MSTRG.47192"; transcript_id "MSTRG.47192.50"; exon_number "5";
chr13	StringTie	exon	19751276	19751467	1000	-	.	gene_id "MSTRG.47192"; transcript_id "MSTRG.47192.50"; exon_number "6";
chr13	StringTie	exon	19759323	19759418	1000	-	.	gene_id "MSTRG.47192"; transcript_id "MSTRG.47192.50"; exon_number "7";
chr13	StringTie	exon	19772242	19772543	1000	-	.	gene_id "MSTRG.47192"; transcript_id "MSTRG.47192.50"; exon_number "8";
chr13	StringTie	exon	19782386	19783024	1000	-	.	gene_id "MSTRG.47192"; transcript_id "MSTRG.47192.50"; exon_number "9";
chr13	StringTie	transcript	19702491	19759561	1000	-	.	gene_id "MSTRG.47192"; transcript_id "MSTRG.47192.51";
chr13	StringTie	exon	19702491	19703360	1000	-	.	gene_id "MSTRG.47192"; transcript_id "MSTRG.47192.51"; exon_number "1";
chr13	StringTie	exon	19705662	19705831	1000	-	.	gene_id "MSTRG.47192"; transcript_id "MSTRG.47192.51"; exon_number "2";
chr13	StringTie	exon	19709542	19709599	1000	-	.	gene_id "MSTRG.47192"; transcript_id "MSTRG.47192.51"; exon_number "3";
chr13	StringTie	exon	19730239	19730344	1000	-	.	gene_id "MSTRG.47192"; transcript_id "MSTRG.47192.51"; exon_number "4";
chr13	StringTie	exon	19741565	19741649	1000	-	.	gene_id "MSTRG.47192"; transcript_id "MSTRG.47192.51"; exon_number "5";
chr13	StringTie	exon	19751271	19751467	1000	-	.	gene_id "MSTRG.47192"; transcript_id "MSTRG.47192.51"; exon_number "6";
chr13	StringTie	exon	19759323	19759418	1000	-	.	gene_id "MSTRG.47192"; transcript_id "MSTRG.47192.51"; exon_number "7";
chr13	StringTie	exon	19759529	19759561	1000	-	.	gene_id "MSTRG.47192"; transcript_id "MSTRG.47192.51"; exon_number "8";
chr13	StringTie	transcript	19702645	19783025	1000	-	.	gene_id "MSTRG.47192"; transcript_id "MSTRG.47192.53";
chr13	StringTie	exon	19702645	19703360	1000	-	.	gene_id "MSTRG.47192"; transcript_id "MSTRG.47192.53"; exon_number "1";
chr13	StringTie	exon	19705662	19705831	1000	-	.	gene_id "MSTRG.47192"; transcript_id "MSTRG.47192.53"; exon_number "2";
chr13	StringTie	exon	19706858	19706905	1000	-	.	gene_id "MSTRG.47192"; transcript_id "MSTRG.47192.53"; exon_number "3";
chr13	StringTie	exon	19709542	19709599	1000	-	.	gene_id "MSTRG.47192"; transcript_id "MSTRG.47192.53"; exon_number "4";
chr13	StringTie	exon	19730239	19730344	1000	-	.	gene_id "MSTRG.47192"; transcript_id "MSTRG.47192.53"; exon_number "5";
chr13	StringTie	exon	19741565	19741649	1000	-	.	gene_id "MSTRG.47192"; transcript_id "MSTRG.47192.53"; exon_number "6";
chr13	StringTie	exon	19751271	19751467	1000	-	.	gene_id "MSTRG.47192"; transcript_id "MSTRG.47192.53"; exon_number "7";
chr13	StringTie	exon	19759323	19759418	1000	-	.	gene_id "MSTRG.47192"; transcript_id "MSTRG.47192.53"; exon_number "8";
chr13	StringTie	exon	19772242	19772543	1000	-	.	gene_id "MSTRG.47192"; transcript_id "MSTRG.47192.53"; exon_number "9";
chr13	StringTie	exon	19782386	19783025	1000	-	.	gene_id "MSTRG.47192"; transcript_id "MSTRG.47192.53"; exon_number "10";
chr13	StringTie	transcript	19718492	19782967	1000	-	.	gene_id "MSTRG.47192"; transcript_id "MSTRG.47192.55";
chr13	StringTie	exon	19718492	19718525	1000	-	.	gene_id "MSTRG.47192"; transcript_id "MSTRG.47192.55"; exon_number "1";
chr13	StringTie	exon	19730239	19730344	1000	-	.	gene_id "MSTRG.47192"; transcript_id "MSTRG.47192.55"; exon_number "2";
chr13	StringTie	exon	19741565	19741649	1000	-	.	gene_id "MSTRG.47192"; transcript_id "MSTRG.47192.55"; exon_number "3";
chr13	StringTie	exon	19751271	19751467	1000	-	.	gene_id "MSTRG.47192"; transcript_id "MSTRG.47192.55"; exon_number "4";
chr13	StringTie	exon	19759323	19759418	1000	-	.	gene_id "MSTRG.47192"; transcript_id "MSTRG.47192.55"; exon_number "5";
chr13	StringTie	exon	19772242	19772543	1000	-	.	gene_id "MSTRG.47192"; transcript_id "MSTRG.47192.55"; exon_number "6";
chr13	StringTie	exon	19782386	19782967	1000	-	.	gene_id "MSTRG.47192"; transcript_id "MSTRG.47192.55"; exon_number "7";
chr13	StringTie	transcript	19721358	19782949	1000	-	.	gene_id "MSTRG.47192"; transcript_id "MSTRG.47192.56";
chr13	StringTie	exon	19721358	19721481	1000	-	.	gene_id "MSTRG.47192"; transcript_id "MSTRG.47192.56"; exon_number "1";
chr13	StringTie	exon	19730239	19730344	1000	-	.	gene_id "MSTRG.47192"; transcript_id "MSTRG.47192.56"; exon_number "2";
chr13	StringTie	exon	19741565	19741649	1000	-	.	gene_id "MSTRG.47192"; transcript_id "MSTRG.47192.56"; exon_number "3";
chr13	StringTie	exon	19751271	19751467	1000	-	.	gene_id "MSTRG.47192"; transcript_id "MSTRG.47192.56"; exon_number "4";
chr13	StringTie	exon	19759323	19759693	1000	-	.	gene_id "MSTRG.47192"; transcript_id "MSTRG.47192.56"; exon_number "5";
chr13	StringTie	exon	19772242	19772543	1000	-	.	gene_id "MSTRG.47192"; transcript_id "MSTRG.47192.56"; exon_number "6";
chr13	StringTie	exon	19782386	19782949	1000	-	.	gene_id "MSTRG.47192"; transcript_id "MSTRG.47192.56"; exon_number "7";
chr13	StringTie	transcript	19724149	19782967	1000	-	.	gene_id "MSTRG.47192"; transcript_id "MSTRG.47192.57";
chr13	StringTie	exon	19724149	19724168	1000	-	.	gene_id "MSTRG.47192"; transcript_id "MSTRG.47192.57"; exon_number "1";
chr13	StringTie	exon	19730239	19730344	1000	-	.	gene_id "MSTRG.47192"; transcript_id "MSTRG.47192.57"; exon_number "2";
chr13	StringTie	exon	19741565	19741649	1000	-	.	gene_id "MSTRG.47192"; transcript_id "MSTRG.47192.57"; exon_number "3";
chr13	StringTie	exon	19751271	19751467	1000	-	.	gene_id "MSTRG.47192"; transcript_id "MSTRG.47192.57"; exon_number "4";
chr13	StringTie	exon	19759323	19759418	1000	-	.	gene_id "MSTRG.47192"; transcript_id "MSTRG.47192.57"; exon_number "5";
chr13	StringTie	exon	19772242	19772543	1000	-	.	gene_id "MSTRG.47192"; transcript_id "MSTRG.47192.57"; exon_number "6";
chr13	StringTie	exon	19782386	19782967	1000	-	.	gene_id "MSTRG.47192"; transcript_id "MSTRG.47192.57"; exon_number "7";
chr13	StringTie	transcript	19725530	19782957	1000	-	.	gene_id "MSTRG.47192"; transcript_id "MSTRG.47192.58";
chr13	StringTie	exon	19725530	19726723	1000	-	.	gene_id "MSTRG.47192"; transcript_id "MSTRG.47192.58"; exon_number "1";
chr13	StringTie	exon	19730239	19730344	1000	-	.	gene_id "MSTRG.47192"; transcript_id "MSTRG.47192.58"; exon_number "2";
chr13	StringTie	exon	19741565	19741639	1000	-	.	gene_id "MSTRG.47192"; transcript_id "MSTRG.47192.58"; exon_number "3";
chr13	StringTie	exon	19751276	19751467	1000	-	.	gene_id "MSTRG.47192"; transcript_id "MSTRG.47192.58"; exon_number "4";
chr13	StringTie	exon	19759323	19759418	1000	-	.	gene_id "MSTRG.47192"; transcript_id "MSTRG.47192.58"; exon_number "5";
chr13	StringTie	exon	19772242	19772543	1000	-	.	gene_id "MSTRG.47192"; transcript_id "MSTRG.47192.58"; exon_number "6";
chr13	StringTie	exon	19782386	19782957	1000	-	.	gene_id "MSTRG.47192"; transcript_id "MSTRG.47192.58"; exon_number "7";
chr13	StringTie	transcript	19726399	19783006	1000	-	.	gene_id "MSTRG.47192"; transcript_id "MSTRG.47192.59";
chr13	StringTie	exon	19726399	19726723	1000	-	.	gene_id "MSTRG.47192"; transcript_id "MSTRG.47192.59"; exon_number "1";
chr13	StringTie	exon	19730239	19730344	1000	-	.	gene_id "MSTRG.47192"; transcript_id "MSTRG.47192.59"; exon_number "2";
chr13	StringTie	exon	19741565	19741649	1000	-	.	gene_id "MSTRG.47192"; transcript_id "MSTRG.47192.59"; exon_number "3";
chr13	StringTie	exon	19751271	19751467	1000	-	.	gene_id "MSTRG.47192"; transcript_id "MSTRG.47192.59"; exon_number "4";
chr13	StringTie	exon	19759323	19759418	1000	-	.	gene_id "MSTRG.47192"; transcript_id "MSTRG.47192.59"; exon_number "5";
chr13	StringTie	exon	19772242	19772282	1000	-	.	gene_id "MSTRG.47192"; transcript_id "MSTRG.47192.59"; exon_number "6";
chr13	StringTie	exon	19772321	19772543	1000	-	.	gene_id "MSTRG.47192"; transcript_id "MSTRG.47192.59"; exon_number "7";
chr13	StringTie	exon	19782386	19783006	1000	-	.	gene_id "MSTRG.47192"; transcript_id "MSTRG.47192.59"; exon_number "8";
chr13	StringTie	transcript	19672312	19783068	1000	-	.	gene_id "MSTRG.47192"; transcript_id "MSTRG.47192.6";
chr13	StringTie	exon	19672312	19672495	1000	-	.	gene_id "MSTRG.47192"; transcript_id "MSTRG.47192.6"; exon_number "1";
chr13	StringTie	exon	19674182	19674254	1000	-	.	gene_id "MSTRG.47192"; transcript_id "MSTRG.47192.6"; exon_number "2";
chr13	StringTie	exon	19674916	19675653	1000	-	.	gene_id "MSTRG.47192"; transcript_id "MSTRG.47192.6"; exon_number "3";
chr13	StringTie	exon	19677724	19677823	1000	-	.	gene_id "MSTRG.47192"; transcript_id "MSTRG.47192.6"; exon_number "4";
chr13	StringTie	exon	19699380	19703360	1000	-	.	gene_id "MSTRG.47192"; transcript_id "MSTRG.47192.6"; exon_number "5";
chr13	StringTie	exon	19705662	19705831	1000	-	.	gene_id "MSTRG.47192"; transcript_id "MSTRG.47192.6"; exon_number "6";
chr13	StringTie	exon	19709542	19709599	1000	-	.	gene_id "MSTRG.47192"; transcript_id "MSTRG.47192.6"; exon_number "7";
chr13	StringTie	exon	19730239	19730344	1000	-	.	gene_id "MSTRG.47192"; transcript_id "MSTRG.47192.6"; exon_number "8";
chr13	StringTie	exon	19741565	19741649	1000	-	.	gene_id "MSTRG.47192"; transcript_id "MSTRG.47192.6"; exon_number "9";
chr13	StringTie	exon	19751271	19751467	1000	-	.	gene_id "MSTRG.47192"; transcript_id "MSTRG.47192.6"; exon_number "10";
chr13	StringTie	exon	19759323	19759418	1000	-	.	gene_id "MSTRG.47192"; transcript_id "MSTRG.47192.6"; exon_number "11";
chr13	StringTie	exon	19772242	19772543	1000	-	.	gene_id "MSTRG.47192"; transcript_id "MSTRG.47192.6"; exon_number "12";
chr13	StringTie	exon	19782386	19783068	1000	-	.	gene_id "MSTRG.47192"; transcript_id "MSTRG.47192.6"; exon_number "13";
chr13	StringTie	transcript	19726608	19783000	1000	-	.	gene_id "MSTRG.47192"; transcript_id "MSTRG.47192.60";
chr13	StringTie	exon	19726608	19726723	1000	-	.	gene_id "MSTRG.47192"; transcript_id "MSTRG.47192.60"; exon_number "1";
chr13	StringTie	exon	19728365	19728385	1000	-	.	gene_id "MSTRG.47192"; transcript_id "MSTRG.47192.60"; exon_number "2";
chr13	StringTie	exon	19730239	19730344	1000	-	.	gene_id "MSTRG.47192"; transcript_id "MSTRG.47192.60"; exon_number "3";
chr13	StringTie	exon	19741565	19741649	1000	-	.	gene_id "MSTRG.47192"; transcript_id "MSTRG.47192.60"; exon_number "4";
chr13	StringTie	exon	19751271	19751467	1000	-	.	gene_id "MSTRG.47192"; transcript_id "MSTRG.47192.60"; exon_number "5";
chr13	StringTie	exon	19759323	19759418	1000	-	.	gene_id "MSTRG.47192"; transcript_id "MSTRG.47192.60"; exon_number "6";
chr13	StringTie	exon	19772242	19772543	1000	-	.	gene_id "MSTRG.47192"; transcript_id "MSTRG.47192.60"; exon_number "7";
chr13	StringTie	exon	19782386	19783000	1000	-	.	gene_id "MSTRG.47192"; transcript_id "MSTRG.47192.60"; exon_number "8";
chr13	StringTie	transcript	19726609	19782993	1000	-	.	gene_id "MSTRG.47192"; transcript_id "MSTRG.47192.61";
chr13	StringTie	exon	19726609	19726723	1000	-	.	gene_id "MSTRG.47192"; transcript_id "MSTRG.47192.61"; exon_number "1";
chr13	StringTie	exon	19730239	19730344	1000	-	.	gene_id "MSTRG.47192"; transcript_id "MSTRG.47192.61"; exon_number "2";
chr13	StringTie	exon	19741565	19741649	1000	-	.	gene_id "MSTRG.47192"; transcript_id "MSTRG.47192.61"; exon_number "3";
chr13	StringTie	exon	19751271	19751467	1000	-	.	gene_id "MSTRG.47192"; transcript_id "MSTRG.47192.61"; exon_number "4";
chr13	StringTie	exon	19759323	19759418	1000	-	.	gene_id "MSTRG.47192"; transcript_id "MSTRG.47192.61"; exon_number "5";
chr13	StringTie	exon	19772242	19772287	1000	-	.	gene_id "MSTRG.47192"; transcript_id "MSTRG.47192.61"; exon_number "6";
chr13	StringTie	exon	19772456	19772543	1000	-	.	gene_id "MSTRG.47192"; transcript_id "MSTRG.47192.61"; exon_number "7";
chr13	StringTie	exon	19782386	19782993	1000	-	.	gene_id "MSTRG.47192"; transcript_id "MSTRG.47192.61"; exon_number "8";
chr13	StringTie	transcript	19727147	19783006	1000	-	.	gene_id "MSTRG.47192"; transcript_id "MSTRG.47192.62";
chr13	StringTie	exon	19727147	19727366	1000	-	.	gene_id "MSTRG.47192"; transcript_id "MSTRG.47192.62"; exon_number "1";
chr13	StringTie	exon	19730239	19730344	1000	-	.	gene_id "MSTRG.47192"; transcript_id "MSTRG.47192.62"; exon_number "2";
chr13	StringTie	exon	19741565	19741649	1000	-	.	gene_id "MSTRG.47192"; transcript_id "MSTRG.47192.62"; exon_number "3";
chr13	StringTie	exon	19751271	19751467	1000	-	.	gene_id "MSTRG.47192"; transcript_id "MSTRG.47192.62"; exon_number "4";
chr13	StringTie	exon	19759323	19759418	1000	-	.	gene_id "MSTRG.47192"; transcript_id "MSTRG.47192.62"; exon_number "5";
chr13	StringTie	exon	19772242	19772543	1000	-	.	gene_id "MSTRG.47192"; transcript_id "MSTRG.47192.62"; exon_number "6";
chr13	StringTie	exon	19782386	19783006	1000	-	.	gene_id "MSTRG.47192"; transcript_id "MSTRG.47192.62"; exon_number "7";
chr13	StringTie	transcript	19729446	19782931	1000	-	.	gene_id "MSTRG.47192"; transcript_id "MSTRG.47192.63";
chr13	StringTie	exon	19729446	19729533	1000	-	.	gene_id "MSTRG.47192"; transcript_id "MSTRG.47192.63"; exon_number "1";
chr13	StringTie	exon	19730239	19730344	1000	-	.	gene_id "MSTRG.47192"; transcript_id "MSTRG.47192.63"; exon_number "2";
chr13	StringTie	exon	19741565	19741649	1000	-	.	gene_id "MSTRG.47192"; transcript_id "MSTRG.47192.63"; exon_number "3";
chr13	StringTie	exon	19751271	19751467	1000	-	.	gene_id "MSTRG.47192"; transcript_id "MSTRG.47192.63"; exon_number "4";
chr13	StringTie	exon	19759323	19759418	1000	-	.	gene_id "MSTRG.47192"; transcript_id "MSTRG.47192.63"; exon_number "5";
chr13	StringTie	exon	19772242	19772543	1000	-	.	gene_id "MSTRG.47192"; transcript_id "MSTRG.47192.63"; exon_number "6";
chr13	StringTie	exon	19782386	19782931	1000	-	.	gene_id "MSTRG.47192"; transcript_id "MSTRG.47192.63"; exon_number "7";
chr13	StringTie	transcript	19759319	19782977	1000	-	.	gene_id "MSTRG.47192"; transcript_id "MSTRG.47192.64";
chr13	StringTie	exon	19759319	19759418	1000	-	.	gene_id "MSTRG.47192"; transcript_id "MSTRG.47192.64"; exon_number "1";
chr13	StringTie	exon	19772242	19772543	1000	-	.	gene_id "MSTRG.47192"; transcript_id "MSTRG.47192.64"; exon_number "2";
chr13	StringTie	exon	19782077	19782977	1000	-	.	gene_id "MSTRG.47192"; transcript_id "MSTRG.47192.64"; exon_number "3";
chr13	StringTie	transcript	19816439	19863852	1000	-	.	gene_id "MSTRG.47192"; transcript_id "MSTRG.47192.66";
chr13	StringTie	exon	19816439	19816757	1000	-	.	gene_id "MSTRG.47192"; transcript_id "MSTRG.47192.66"; exon_number "1";
chr13	StringTie	exon	19823918	19825235	1000	-	.	gene_id "MSTRG.47192"; transcript_id "MSTRG.47192.66"; exon_number "2";
chr13	StringTie	exon	19835477	19835689	1000	-	.	gene_id "MSTRG.47192"; transcript_id "MSTRG.47192.66"; exon_number "3";
chr13	StringTie	exon	19851355	19851448	1000	-	.	gene_id "MSTRG.47192"; transcript_id "MSTRG.47192.66"; exon_number "4";
chr13	StringTie	exon	19851689	19852190	1000	-	.	gene_id "MSTRG.47192"; transcript_id "MSTRG.47192.66"; exon_number "5";
chr13	StringTie	exon	19862399	19862466	1000	-	.	gene_id "MSTRG.47192"; transcript_id "MSTRG.47192.66"; exon_number "6";
chr13	StringTie	exon	19862855	19863852	1000	-	.	gene_id "MSTRG.47192"; transcript_id "MSTRG.47192.66"; exon_number "7";
chr13	StringTie	transcript	19818625	19870465	1000	-	.	gene_id "MSTRG.47192"; transcript_id "MSTRG.47192.67";
chr13	StringTie	exon	19818625	19825235	1000	-	.	gene_id "MSTRG.47192"; transcript_id "MSTRG.47192.67"; exon_number "1";
chr13	StringTie	exon	19835477	19835689	1000	-	.	gene_id "MSTRG.47192"; transcript_id "MSTRG.47192.67"; exon_number "2";
chr13	StringTie	exon	19837656	19837821	1000	-	.	gene_id "MSTRG.47192"; transcript_id "MSTRG.47192.67"; exon_number "3";
chr13	StringTie	exon	19838700	19838985	1000	-	.	gene_id "MSTRG.47192"; transcript_id "MSTRG.47192.67"; exon_number "4";
chr13	StringTie	exon	19851355	19851448	1000	-	.	gene_id "MSTRG.47192"; transcript_id "MSTRG.47192.67"; exon_number "5";
chr13	StringTie	exon	19851689	19852190	1000	-	.	gene_id "MSTRG.47192"; transcript_id "MSTRG.47192.67"; exon_number "6";
chr13	StringTie	exon	19862399	19862466	1000	-	.	gene_id "MSTRG.47192"; transcript_id "MSTRG.47192.67"; exon_number "7";
chr13	StringTie	exon	19863450	19863517	1000	-	.	gene_id "MSTRG.47192"; transcript_id "MSTRG.47192.67"; exon_number "8";
chr13	StringTie	exon	19864865	19866887	1000	-	.	gene_id "MSTRG.47192"; transcript_id "MSTRG.47192.67"; exon_number "9";
chr13	StringTie	exon	19869644	19870465	1000	-	.	gene_id "MSTRG.47192"; transcript_id "MSTRG.47192.67"; exon_number "10";
chr13	StringTie	transcript	19821643	19864902	1000	-	.	gene_id "MSTRG.47192"; transcript_id "MSTRG.47192.68";
chr13	StringTie	exon	19821643	19825235	1000	-	.	gene_id "MSTRG.47192"; transcript_id "MSTRG.47192.68"; exon_number "1";
chr13	StringTie	exon	19835477	19835689	1000	-	.	gene_id "MSTRG.47192"; transcript_id "MSTRG.47192.68"; exon_number "2";
chr13	StringTie	exon	19838700	19838985	1000	-	.	gene_id "MSTRG.47192"; transcript_id "MSTRG.47192.68"; exon_number "3";
chr13	StringTie	exon	19851355	19851448	1000	-	.	gene_id "MSTRG.47192"; transcript_id "MSTRG.47192.68"; exon_number "4";
chr13	StringTie	exon	19851689	19852190	1000	-	.	gene_id "MSTRG.47192"; transcript_id "MSTRG.47192.68"; exon_number "5";
chr13	StringTie	exon	19863450	19863517	1000	-	.	gene_id "MSTRG.47192"; transcript_id "MSTRG.47192.68"; exon_number "6";
chr13	StringTie	exon	19864865	19864902	1000	-	.	gene_id "MSTRG.47192"; transcript_id "MSTRG.47192.68"; exon_number "7";
chr13	StringTie	transcript	19821692	19864932	1000	-	.	gene_id "MSTRG.47192"; transcript_id "MSTRG.47192.69";
chr13	StringTie	exon	19821692	19825235	1000	-	.	gene_id "MSTRG.47192"; transcript_id "MSTRG.47192.69"; exon_number "1";
chr13	StringTie	exon	19835477	19835689	1000	-	.	gene_id "MSTRG.47192"; transcript_id "MSTRG.47192.69"; exon_number "2";
chr13	StringTie	exon	19837656	19837821	1000	-	.	gene_id "MSTRG.47192"; transcript_id "MSTRG.47192.69"; exon_number "3";
chr13	StringTie	exon	19838700	19838985	1000	-	.	gene_id "MSTRG.47192"; transcript_id "MSTRG.47192.69"; exon_number "4";
chr13	StringTie	exon	19851355	19851448	1000	-	.	gene_id "MSTRG.47192"; transcript_id "MSTRG.47192.69"; exon_number "5";
chr13	StringTie	exon	19851689	19852190	1000	-	.	gene_id "MSTRG.47192"; transcript_id "MSTRG.47192.69"; exon_number "6";
chr13	StringTie	exon	19863450	19863517	1000	-	.	gene_id "MSTRG.47192"; transcript_id "MSTRG.47192.69"; exon_number "7";
chr13	StringTie	exon	19864865	19864932	1000	-	.	gene_id "MSTRG.47192"; transcript_id "MSTRG.47192.69"; exon_number "8";
chr13	StringTie	transcript	19672332	19783016	1000	-	.	gene_id "MSTRG.47192"; transcript_id "MSTRG.47192.7";
chr13	StringTie	exon	19672332	19672490	1000	-	.	gene_id "MSTRG.47192"; transcript_id "MSTRG.47192.7"; exon_number "1";
chr13	StringTie	exon	19674182	19674254	1000	-	.	gene_id "MSTRG.47192"; transcript_id "MSTRG.47192.7"; exon_number "2";
chr13	StringTie	exon	19674916	19675653	1000	-	.	gene_id "MSTRG.47192"; transcript_id "MSTRG.47192.7"; exon_number "3";
chr13	StringTie	exon	19677724	19677823	1000	-	.	gene_id "MSTRG.47192"; transcript_id "MSTRG.47192.7"; exon_number "4";
chr13	StringTie	exon	19699380	19703360	1000	-	.	gene_id "MSTRG.47192"; transcript_id "MSTRG.47192.7"; exon_number "5";
chr13	StringTie	exon	19705662	19705831	1000	-	.	gene_id "MSTRG.47192"; transcript_id "MSTRG.47192.7"; exon_number "6";
chr13	StringTie	exon	19709542	19709599	1000	-	.	gene_id "MSTRG.47192"; transcript_id "MSTRG.47192.7"; exon_number "7";
chr13	StringTie	exon	19730239	19730344	1000	-	.	gene_id "MSTRG.47192"; transcript_id "MSTRG.47192.7"; exon_number "8";
chr13	StringTie	exon	19741565	19741649	1000	-	.	gene_id "MSTRG.47192"; transcript_id "MSTRG.47192.7"; exon_number "9";
chr13	StringTie	exon	19751271	19751467	1000	-	.	gene_id "MSTRG.47192"; transcript_id "MSTRG.47192.7"; exon_number "10";
chr13	StringTie	exon	19759323	19759418	1000	-	.	gene_id "MSTRG.47192"; transcript_id "MSTRG.47192.7"; exon_number "11";
chr13	StringTie	exon	19772242	19772543	1000	-	.	gene_id "MSTRG.47192"; transcript_id "MSTRG.47192.7"; exon_number "12";
chr13	StringTie	exon	19782386	19783016	1000	-	.	gene_id "MSTRG.47192"; transcript_id "MSTRG.47192.7"; exon_number "13";
chr13	StringTie	transcript	19821779	19864881	1000	-	.	gene_id "MSTRG.47192"; transcript_id "MSTRG.47192.70";
chr13	StringTie	exon	19821779	19825235	1000	-	.	gene_id "MSTRG.47192"; transcript_id "MSTRG.47192.70"; exon_number "1";
chr13	StringTie	exon	19835477	19835689	1000	-	.	gene_id "MSTRG.47192"; transcript_id "MSTRG.47192.70"; exon_number "2";
chr13	StringTie	exon	19838700	19838985	1000	-	.	gene_id "MSTRG.47192"; transcript_id "MSTRG.47192.70"; exon_number "3";
chr13	StringTie	exon	19851355	19851448	1000	-	.	gene_id "MSTRG.47192"; transcript_id "MSTRG.47192.70"; exon_number "4";
chr13	StringTie	exon	19851689	19852190	1000	-	.	gene_id "MSTRG.47192"; transcript_id "MSTRG.47192.70"; exon_number "5";
chr13	StringTie	exon	19862399	19862466	1000	-	.	gene_id "MSTRG.47192"; transcript_id "MSTRG.47192.70"; exon_number "6";
chr13	StringTie	exon	19863450	19863517	1000	-	.	gene_id "MSTRG.47192"; transcript_id "MSTRG.47192.70"; exon_number "7";
chr13	StringTie	exon	19864865	19864881	1000	-	.	gene_id "MSTRG.47192"; transcript_id "MSTRG.47192.70"; exon_number "8";
chr13	StringTie	transcript	19821818	19864865	1000	-	.	gene_id "MSTRG.47192"; transcript_id "MSTRG.47192.71";
chr13	StringTie	exon	19821818	19825235	1000	-	.	gene_id "MSTRG.47192"; transcript_id "MSTRG.47192.71"; exon_number "1";
chr13	StringTie	exon	19835477	19835689	1000	-	.	gene_id "MSTRG.47192"; transcript_id "MSTRG.47192.71"; exon_number "2";
chr13	StringTie	exon	19851355	19851448	1000	-	.	gene_id "MSTRG.47192"; transcript_id "MSTRG.47192.71"; exon_number "3";
chr13	StringTie	exon	19851689	19852190	1000	-	.	gene_id "MSTRG.47192"; transcript_id "MSTRG.47192.71"; exon_number "4";
chr13	StringTie	exon	19863450	19863517	1000	-	.	gene_id "MSTRG.47192"; transcript_id "MSTRG.47192.71"; exon_number "5";
chr13	StringTie	exon	19864823	19864865	1000	-	.	gene_id "MSTRG.47192"; transcript_id "MSTRG.47192.71"; exon_number "6";
chr13	StringTie	transcript	19821833	19863798	1000	-	.	gene_id "MSTRG.47192"; transcript_id "MSTRG.47192.72";
chr13	StringTie	exon	19821833	19825235	1000	-	.	gene_id "MSTRG.47192"; transcript_id "MSTRG.47192.72"; exon_number "1";
chr13	StringTie	exon	19835477	19835689	1000	-	.	gene_id "MSTRG.47192"; transcript_id "MSTRG.47192.72"; exon_number "2";
chr13	StringTie	exon	19837656	19837821	1000	-	.	gene_id "MSTRG.47192"; transcript_id "MSTRG.47192.72"; exon_number "3";
chr13	StringTie	exon	19838700	19838985	1000	-	.	gene_id "MSTRG.47192"; transcript_id "MSTRG.47192.72"; exon_number "4";
chr13	StringTie	exon	19851355	19851448	1000	-	.	gene_id "MSTRG.47192"; transcript_id "MSTRG.47192.72"; exon_number "5";
chr13	StringTie	exon	19851689	19852190	1000	-	.	gene_id "MSTRG.47192"; transcript_id "MSTRG.47192.72"; exon_number "6";
chr13	StringTie	exon	19862399	19862466	1000	-	.	gene_id "MSTRG.47192"; transcript_id "MSTRG.47192.72"; exon_number "7";
chr13	StringTie	exon	19862855	19862973	1000	-	.	gene_id "MSTRG.47192"; transcript_id "MSTRG.47192.72"; exon_number "8";
chr13	StringTie	exon	19863450	19863798	1000	-	.	gene_id "MSTRG.47192"; transcript_id "MSTRG.47192.72"; exon_number "9";
chr13	StringTie	transcript	19821864	19863814	1000	-	.	gene_id "MSTRG.47192"; transcript_id "MSTRG.47192.73";
chr13	StringTie	exon	19821864	19825235	1000	-	.	gene_id "MSTRG.47192"; transcript_id "MSTRG.47192.73"; exon_number "1";
chr13	StringTie	exon	19835477	19835689	1000	-	.	gene_id "MSTRG.47192"; transcript_id "MSTRG.47192.73"; exon_number "2";
chr13	StringTie	exon	19837656	19837821	1000	-	.	gene_id "MSTRG.47192"; transcript_id "MSTRG.47192.73"; exon_number "3";
chr13	StringTie	exon	19851355	19851448	1000	-	.	gene_id "MSTRG.47192"; transcript_id "MSTRG.47192.73"; exon_number "4";
chr13	StringTie	exon	19851689	19852190	1000	-	.	gene_id "MSTRG.47192"; transcript_id "MSTRG.47192.73"; exon_number "5";
chr13	StringTie	exon	19862399	19862466	1000	-	.	gene_id "MSTRG.47192"; transcript_id "MSTRG.47192.73"; exon_number "6";
chr13	StringTie	exon	19863450	19863814	1000	-	.	gene_id "MSTRG.47192"; transcript_id "MSTRG.47192.73"; exon_number "7";
chr13	StringTie	transcript	19821867	19863073	1000	-	.	gene_id "MSTRG.47192"; transcript_id "MSTRG.47192.74";
chr13	StringTie	exon	19821867	19825235	1000	-	.	gene_id "MSTRG.47192"; transcript_id "MSTRG.47192.74"; exon_number "1";
chr13	StringTie	exon	19835477	19835689	1000	-	.	gene_id "MSTRG.47192"; transcript_id "MSTRG.47192.74"; exon_number "2";
chr13	StringTie	exon	19838700	19838985	1000	-	.	gene_id "MSTRG.47192"; transcript_id "MSTRG.47192.74"; exon_number "3";
chr13	StringTie	exon	19851355	19852190	1000	-	.	gene_id "MSTRG.47192"; transcript_id "MSTRG.47192.74"; exon_number "4";
chr13	StringTie	exon	19862399	19862466	1000	-	.	gene_id "MSTRG.47192"; transcript_id "MSTRG.47192.74"; exon_number "5";
chr13	StringTie	exon	19862796	19863073	1000	-	.	gene_id "MSTRG.47192"; transcript_id "MSTRG.47192.74"; exon_number "6";
chr13	StringTie	transcript	19821996	19863726	1000	-	.	gene_id "MSTRG.47192"; transcript_id "MSTRG.47192.75";
chr13	StringTie	exon	19821996	19825235	1000	-	.	gene_id "MSTRG.47192"; transcript_id "MSTRG.47192.75"; exon_number "1";
chr13	StringTie	exon	19835477	19835689	1000	-	.	gene_id "MSTRG.47192"; transcript_id "MSTRG.47192.75"; exon_number "2";
chr13	StringTie	exon	19837656	19837821	1000	-	.	gene_id "MSTRG.47192"; transcript_id "MSTRG.47192.75"; exon_number "3";
chr13	StringTie	exon	19838700	19838985	1000	-	.	gene_id "MSTRG.47192"; transcript_id "MSTRG.47192.75"; exon_number "4";
chr13	StringTie	exon	19851355	19851448	1000	-	.	gene_id "MSTRG.47192"; transcript_id "MSTRG.47192.75"; exon_number "5";
chr13	StringTie	exon	19851689	19852190	1000	-	.	gene_id "MSTRG.47192"; transcript_id "MSTRG.47192.75"; exon_number "6";
chr13	StringTie	exon	19862399	19862466	1000	-	.	gene_id "MSTRG.47192"; transcript_id "MSTRG.47192.75"; exon_number "7";
chr13	StringTie	exon	19862796	19863726	1000	-	.	gene_id "MSTRG.47192"; transcript_id "MSTRG.47192.75"; exon_number "8";
chr13	StringTie	transcript	19822012	19864899	1000	-	.	gene_id "MSTRG.47192"; transcript_id "MSTRG.47192.76";
chr13	StringTie	exon	19822012	19825235	1000	-	.	gene_id "MSTRG.47192"; transcript_id "MSTRG.47192.76"; exon_number "1";
chr13	StringTie	exon	19835477	19835689	1000	-	.	gene_id "MSTRG.47192"; transcript_id "MSTRG.47192.76"; exon_number "2";
chr13	StringTie	exon	19851355	19851448	1000	-	.	gene_id "MSTRG.47192"; transcript_id "MSTRG.47192.76"; exon_number "3";
chr13	StringTie	exon	19851689	19852190	1000	-	.	gene_id "MSTRG.47192"; transcript_id "MSTRG.47192.76"; exon_number "4";
chr13	StringTie	exon	19862399	19862466	1000	-	.	gene_id "MSTRG.47192"; transcript_id "MSTRG.47192.76"; exon_number "5";
chr13	StringTie	exon	19863450	19863517	1000	-	.	gene_id "MSTRG.47192"; transcript_id "MSTRG.47192.76"; exon_number "6";
chr13	StringTie	exon	19864865	19864899	1000	-	.	gene_id "MSTRG.47192"; transcript_id "MSTRG.47192.76"; exon_number "7";
chr13	StringTie	transcript	19822025	19863636	1000	-	.	gene_id "MSTRG.47192"; transcript_id "MSTRG.47192.77";
chr13	StringTie	exon	19822025	19825235	1000	-	.	gene_id "MSTRG.47192"; transcript_id "MSTRG.47192.77"; exon_number "1";
chr13	StringTie	exon	19835477	19835689	1000	-	.	gene_id "MSTRG.47192"; transcript_id "MSTRG.47192.77"; exon_number "2";
chr13	StringTie	exon	19838700	19838985	1000	-	.	gene_id "MSTRG.47192"; transcript_id "MSTRG.47192.77"; exon_number "3";
chr13	StringTie	exon	19851355	19851448	1000	-	.	gene_id "MSTRG.47192"; transcript_id "MSTRG.47192.77"; exon_number "4";
chr13	StringTie	exon	19851689	19852190	1000	-	.	gene_id "MSTRG.47192"; transcript_id "MSTRG.47192.77"; exon_number "5";
chr13	StringTie	exon	19862399	19862466	1000	-	.	gene_id "MSTRG.47192"; transcript_id "MSTRG.47192.77"; exon_number "6";
chr13	StringTie	exon	19862855	19863636	1000	-	.	gene_id "MSTRG.47192"; transcript_id "MSTRG.47192.77"; exon_number "7";
chr13	StringTie	transcript	19822048	19863820	1000	-	.	gene_id "MSTRG.47192"; transcript_id "MSTRG.47192.78";
chr13	StringTie	exon	19822048	19825235	1000	-	.	gene_id "MSTRG.47192"; transcript_id "MSTRG.47192.78"; exon_number "1";
chr13	StringTie	exon	19835477	19837821	1000	-	.	gene_id "MSTRG.47192"; transcript_id "MSTRG.47192.78"; exon_number "2";
chr13	StringTie	exon	19838700	19838985	1000	-	.	gene_id "MSTRG.47192"; transcript_id "MSTRG.47192.78"; exon_number "3";
chr13	StringTie	exon	19851355	19852190	1000	-	.	gene_id "MSTRG.47192"; transcript_id "MSTRG.47192.78"; exon_number "4";
chr13	StringTie	exon	19862399	19862466	1000	-	.	gene_id "MSTRG.47192"; transcript_id "MSTRG.47192.78"; exon_number "5";
chr13	StringTie	exon	19862855	19862973	1000	-	.	gene_id "MSTRG.47192"; transcript_id "MSTRG.47192.78"; exon_number "6";
chr13	StringTie	exon	19863450	19863820	1000	-	.	gene_id "MSTRG.47192"; transcript_id "MSTRG.47192.78"; exon_number "7";
chr13	StringTie	transcript	19822155	19863852	1000	-	.	gene_id "MSTRG.47192"; transcript_id "MSTRG.47192.79";
chr13	StringTie	exon	19822155	19825235	1000	-	.	gene_id "MSTRG.47192"; transcript_id "MSTRG.47192.79"; exon_number "1";
chr13	StringTie	exon	19835477	19835689	1000	-	.	gene_id "MSTRG.47192"; transcript_id "MSTRG.47192.79"; exon_number "2";
chr13	StringTie	exon	19837656	19837821	1000	-	.	gene_id "MSTRG.47192"; transcript_id "MSTRG.47192.79"; exon_number "3";
chr13	StringTie	exon	19838700	19838985	1000	-	.	gene_id "MSTRG.47192"; transcript_id "MSTRG.47192.79"; exon_number "4";
chr13	StringTie	exon	19851355	19851448	1000	-	.	gene_id "MSTRG.47192"; transcript_id "MSTRG.47192.79"; exon_number "5";
chr13	StringTie	exon	19851689	19852190	1000	-	.	gene_id "MSTRG.47192"; transcript_id "MSTRG.47192.79"; exon_number "6";
chr13	StringTie	exon	19862399	19862466	1000	-	.	gene_id "MSTRG.47192"; transcript_id "MSTRG.47192.79"; exon_number "7";
chr13	StringTie	exon	19862855	19863852	1000	-	.	gene_id "MSTRG.47192"; transcript_id "MSTRG.47192.79"; exon_number "8";
chr13	StringTie	transcript	19672361	19783084	1000	-	.	gene_id "MSTRG.47192"; transcript_id "MSTRG.47192.8";
chr13	StringTie	exon	19672361	19672490	1000	-	.	gene_id "MSTRG.47192"; transcript_id "MSTRG.47192.8"; exon_number "1";
chr13	StringTie	exon	19674916	19674984	1000	-	.	gene_id "MSTRG.47192"; transcript_id "MSTRG.47192.8"; exon_number "2";
chr13	StringTie	exon	19677724	19677823	1000	-	.	gene_id "MSTRG.47192"; transcript_id "MSTRG.47192.8"; exon_number "3";
chr13	StringTie	exon	19699380	19699398	1000	-	.	gene_id "MSTRG.47192"; transcript_id "MSTRG.47192.8"; exon_number "4";
chr13	StringTie	exon	19730239	19730344	1000	-	.	gene_id "MSTRG.47192"; transcript_id "MSTRG.47192.8"; exon_number "5";
chr13	StringTie	exon	19741565	19741649	1000	-	.	gene_id "MSTRG.47192"; transcript_id "MSTRG.47192.8"; exon_number "6";
chr13	StringTie	exon	19751271	19751467	1000	-	.	gene_id "MSTRG.47192"; transcript_id "MSTRG.47192.8"; exon_number "7";
chr13	StringTie	exon	19759323	19759418	1000	-	.	gene_id "MSTRG.47192"; transcript_id "MSTRG.47192.8"; exon_number "8";
chr13	StringTie	exon	19772242	19772543	1000	-	.	gene_id "MSTRG.47192"; transcript_id "MSTRG.47192.8"; exon_number "9";
chr13	StringTie	exon	19782386	19783084	1000	-	.	gene_id "MSTRG.47192"; transcript_id "MSTRG.47192.8"; exon_number "10";
chr13	StringTie	transcript	19822434	19864016	1000	-	.	gene_id "MSTRG.47192"; transcript_id "MSTRG.47192.80";
chr13	StringTie	exon	19822434	19825235	1000	-	.	gene_id "MSTRG.47192"; transcript_id "MSTRG.47192.80"; exon_number "1";
chr13	StringTie	exon	19835477	19837821	1000	-	.	gene_id "MSTRG.47192"; transcript_id "MSTRG.47192.80"; exon_number "2";
chr13	StringTie	exon	19838700	19838985	1000	-	.	gene_id "MSTRG.47192"; transcript_id "MSTRG.47192.80"; exon_number "3";
chr13	StringTie	exon	19851355	19851448	1000	-	.	gene_id "MSTRG.47192"; transcript_id "MSTRG.47192.80"; exon_number "4";
chr13	StringTie	exon	19851689	19852190	1000	-	.	gene_id "MSTRG.47192"; transcript_id "MSTRG.47192.80"; exon_number "5";
chr13	StringTie	exon	19862399	19862466	1000	-	.	gene_id "MSTRG.47192"; transcript_id "MSTRG.47192.80"; exon_number "6";
chr13	StringTie	exon	19863450	19863517	1000	-	.	gene_id "MSTRG.47192"; transcript_id "MSTRG.47192.80"; exon_number "7";
chr13	StringTie	exon	19863913	19864016	1000	-	.	gene_id "MSTRG.47192"; transcript_id "MSTRG.47192.80"; exon_number "8";
chr13	StringTie	transcript	19822568	19863852	1000	-	.	gene_id "MSTRG.47192"; transcript_id "MSTRG.47192.81";
chr13	StringTie	exon	19822568	19825235	1000	-	.	gene_id "MSTRG.47192"; transcript_id "MSTRG.47192.81"; exon_number "1";
chr13	StringTie	exon	19835477	19835689	1000	-	.	gene_id "MSTRG.47192"; transcript_id "MSTRG.47192.81"; exon_number "2";
chr13	StringTie	exon	19837656	19837821	1000	-	.	gene_id "MSTRG.47192"; transcript_id "MSTRG.47192.81"; exon_number "3";
chr13	StringTie	exon	19838700	19838985	1000	-	.	gene_id "MSTRG.47192"; transcript_id "MSTRG.47192.81"; exon_number "4";
chr13	StringTie	exon	19851355	19851448	1000	-	.	gene_id "MSTRG.47192"; transcript_id "MSTRG.47192.81"; exon_number "5";
chr13	StringTie	exon	19851694	19852190	1000	-	.	gene_id "MSTRG.47192"; transcript_id "MSTRG.47192.81"; exon_number "6";
chr13	StringTie	exon	19862399	19862466	1000	-	.	gene_id "MSTRG.47192"; transcript_id "MSTRG.47192.81"; exon_number "7";
chr13	StringTie	exon	19862855	19863852	1000	-	.	gene_id "MSTRG.47192"; transcript_id "MSTRG.47192.81"; exon_number "8";
chr13	StringTie	transcript	19822593	19863852	1000	-	.	gene_id "MSTRG.47192"; transcript_id "MSTRG.47192.82";
chr13	StringTie	exon	19822593	19825235	1000	-	.	gene_id "MSTRG.47192"; transcript_id "MSTRG.47192.82"; exon_number "1";
chr13	StringTie	exon	19835477	19835689	1000	-	.	gene_id "MSTRG.47192"; transcript_id "MSTRG.47192.82"; exon_number "2";
chr13	StringTie	exon	19837656	19837821	1000	-	.	gene_id "MSTRG.47192"; transcript_id "MSTRG.47192.82"; exon_number "3";
chr13	StringTie	exon	19838700	19838985	1000	-	.	gene_id "MSTRG.47192"; transcript_id "MSTRG.47192.82"; exon_number "4";
chr13	StringTie	exon	19851355	19851448	1000	-	.	gene_id "MSTRG.47192"; transcript_id "MSTRG.47192.82"; exon_number "5";
chr13	StringTie	exon	19851689	19852190	1000	-	.	gene_id "MSTRG.47192"; transcript_id "MSTRG.47192.82"; exon_number "6";
chr13	StringTie	exon	19862399	19862466	1000	-	.	gene_id "MSTRG.47192"; transcript_id "MSTRG.47192.82"; exon_number "7";
chr13	StringTie	exon	19862796	19862973	1000	-	.	gene_id "MSTRG.47192"; transcript_id "MSTRG.47192.82"; exon_number "8";
chr13	StringTie	exon	19863428	19863852	1000	-	.	gene_id "MSTRG.47192"; transcript_id "MSTRG.47192.82"; exon_number "9";
chr13	StringTie	transcript	19822672	19864931	1000	-	.	gene_id "MSTRG.47192"; transcript_id "MSTRG.47192.83";
chr13	StringTie	exon	19822672	19825235	1000	-	.	gene_id "MSTRG.47192"; transcript_id "MSTRG.47192.83"; exon_number "1";
chr13	StringTie	exon	19835477	19835689	1000	-	.	gene_id "MSTRG.47192"; transcript_id "MSTRG.47192.83"; exon_number "2";
chr13	StringTie	exon	19837656	19837821	1000	-	.	gene_id "MSTRG.47192"; transcript_id "MSTRG.47192.83"; exon_number "3";
chr13	StringTie	exon	19838700	19838985	1000	-	.	gene_id "MSTRG.47192"; transcript_id "MSTRG.47192.83"; exon_number "4";
chr13	StringTie	exon	19851355	19851448	1000	-	.	gene_id "MSTRG.47192"; transcript_id "MSTRG.47192.83"; exon_number "5";
chr13	StringTie	exon	19851689	19852190	1000	-	.	gene_id "MSTRG.47192"; transcript_id "MSTRG.47192.83"; exon_number "6";
chr13	StringTie	exon	19862399	19862466	1000	-	.	gene_id "MSTRG.47192"; transcript_id "MSTRG.47192.83"; exon_number "7";
chr13	StringTie	exon	19863428	19863517	1000	-	.	gene_id "MSTRG.47192"; transcript_id "MSTRG.47192.83"; exon_number "8";
chr13	StringTie	exon	19864865	19864931	1000	-	.	gene_id "MSTRG.47192"; transcript_id "MSTRG.47192.83"; exon_number "9";
chr13	StringTie	transcript	19822839	19864899	1000	-	.	gene_id "MSTRG.47192"; transcript_id "MSTRG.47192.84";
chr13	StringTie	exon	19822839	19825235	1000	-	.	gene_id "MSTRG.47192"; transcript_id "MSTRG.47192.84"; exon_number "1";
chr13	StringTie	exon	19835477	19835689	1000	-	.	gene_id "MSTRG.47192"; transcript_id "MSTRG.47192.84"; exon_number "2";
chr13	StringTie	exon	19837656	19837821	1000	-	.	gene_id "MSTRG.47192"; transcript_id "MSTRG.47192.84"; exon_number "3";
chr13	StringTie	exon	19838700	19838985	1000	-	.	gene_id "MSTRG.47192"; transcript_id "MSTRG.47192.84"; exon_number "4";
chr13	StringTie	exon	19851355	19851448	1000	-	.	gene_id "MSTRG.47192"; transcript_id "MSTRG.47192.84"; exon_number "5";
chr13	StringTie	exon	19851694	19852190	1000	-	.	gene_id "MSTRG.47192"; transcript_id "MSTRG.47192.84"; exon_number "6";
chr13	StringTie	exon	19862399	19862466	1000	-	.	gene_id "MSTRG.47192"; transcript_id "MSTRG.47192.84"; exon_number "7";
chr13	StringTie	exon	19863450	19863517	1000	-	.	gene_id "MSTRG.47192"; transcript_id "MSTRG.47192.84"; exon_number "8";
chr13	StringTie	exon	19864865	19864899	1000	-	.	gene_id "MSTRG.47192"; transcript_id "MSTRG.47192.84"; exon_number "9";
chr13	StringTie	transcript	19823081	19863777	1000	-	.	gene_id "MSTRG.47192"; transcript_id "MSTRG.47192.85";
chr13	StringTie	exon	19823081	19825235	1000	-	.	gene_id "MSTRG.47192"; transcript_id "MSTRG.47192.85"; exon_number "1";
chr13	StringTie	exon	19835477	19835689	1000	-	.	gene_id "MSTRG.47192"; transcript_id "MSTRG.47192.85"; exon_number "2";
chr13	StringTie	exon	19838700	19838985	1000	-	.	gene_id "MSTRG.47192"; transcript_id "MSTRG.47192.85"; exon_number "3";
chr13	StringTie	exon	19851355	19852190	1000	-	.	gene_id "MSTRG.47192"; transcript_id "MSTRG.47192.85"; exon_number "4";
chr13	StringTie	exon	19862399	19862466	1000	-	.	gene_id "MSTRG.47192"; transcript_id "MSTRG.47192.85"; exon_number "5";
chr13	StringTie	exon	19862855	19862973	1000	-	.	gene_id "MSTRG.47192"; transcript_id "MSTRG.47192.85"; exon_number "6";
chr13	StringTie	exon	19863450	19863777	1000	-	.	gene_id "MSTRG.47192"; transcript_id "MSTRG.47192.85"; exon_number "7";
chr13	StringTie	transcript	19823100	19863655	1000	-	.	gene_id "MSTRG.47192"; transcript_id "MSTRG.47192.86";
chr13	StringTie	exon	19823100	19825235	1000	-	.	gene_id "MSTRG.47192"; transcript_id "MSTRG.47192.86"; exon_number "1";
chr13	StringTie	exon	19835477	19835689	1000	-	.	gene_id "MSTRG.47192"; transcript_id "MSTRG.47192.86"; exon_number "2";
chr13	StringTie	exon	19837656	19837821	1000	-	.	gene_id "MSTRG.47192"; transcript_id "MSTRG.47192.86"; exon_number "3";
chr13	StringTie	exon	19838700	19838985	1000	-	.	gene_id "MSTRG.47192"; transcript_id "MSTRG.47192.86"; exon_number "4";
chr13	StringTie	exon	19851355	19851448	1000	-	.	gene_id "MSTRG.47192"; transcript_id "MSTRG.47192.86"; exon_number "5";
chr13	StringTie	exon	19851689	19852190	1000	-	.	gene_id "MSTRG.47192"; transcript_id "MSTRG.47192.86"; exon_number "6";
chr13	StringTie	exon	19862399	19862466	1000	-	.	gene_id "MSTRG.47192"; transcript_id "MSTRG.47192.86"; exon_number "7";
chr13	StringTie	exon	19862796	19862973	1000	-	.	gene_id "MSTRG.47192"; transcript_id "MSTRG.47192.86"; exon_number "8";
chr13	StringTie	exon	19863450	19863655	1000	-	.	gene_id "MSTRG.47192"; transcript_id "MSTRG.47192.86"; exon_number "9";
chr13	StringTie	transcript	19823219	19863681	1000	-	.	gene_id "MSTRG.47192"; transcript_id "MSTRG.47192.87";
chr13	StringTie	exon	19823219	19825235	1000	-	.	gene_id "MSTRG.47192"; transcript_id "MSTRG.47192.87"; exon_number "1";
chr13	StringTie	exon	19835477	19835689	1000	-	.	gene_id "MSTRG.47192"; transcript_id "MSTRG.47192.87"; exon_number "2";
chr13	StringTie	exon	19838700	19838985	1000	-	.	gene_id "MSTRG.47192"; transcript_id "MSTRG.47192.87"; exon_number "3";
chr13	StringTie	exon	19851689	19852190	1000	-	.	gene_id "MSTRG.47192"; transcript_id "MSTRG.47192.87"; exon_number "4";
chr13	StringTie	exon	19862399	19862466	1000	-	.	gene_id "MSTRG.47192"; transcript_id "MSTRG.47192.87"; exon_number "5";
chr13	StringTie	exon	19863450	19863681	1000	-	.	gene_id "MSTRG.47192"; transcript_id "MSTRG.47192.87"; exon_number "6";
chr13	StringTie	transcript	19823299	19863734	1000	-	.	gene_id "MSTRG.47192"; transcript_id "MSTRG.47192.88";
chr13	StringTie	exon	19823299	19825235	1000	-	.	gene_id "MSTRG.47192"; transcript_id "MSTRG.47192.88"; exon_number "1";
chr13	StringTie	exon	19835477	19835689	1000	-	.	gene_id "MSTRG.47192"; transcript_id "MSTRG.47192.88"; exon_number "2";
chr13	StringTie	exon	19837656	19837821	1000	-	.	gene_id "MSTRG.47192"; transcript_id "MSTRG.47192.88"; exon_number "3";
chr13	StringTie	exon	19838700	19838985	1000	-	.	gene_id "MSTRG.47192"; transcript_id "MSTRG.47192.88"; exon_number "4";
chr13	StringTie	exon	19851689	19852190	1000	-	.	gene_id "MSTRG.47192"; transcript_id "MSTRG.47192.88"; exon_number "5";
chr13	StringTie	exon	19862399	19862466	1000	-	.	gene_id "MSTRG.47192"; transcript_id "MSTRG.47192.88"; exon_number "6";
chr13	StringTie	exon	19863450	19863734	1000	-	.	gene_id "MSTRG.47192"; transcript_id "MSTRG.47192.88"; exon_number "7";
chr13	StringTie	transcript	19823301	19863681	1000	-	.	gene_id "MSTRG.47192"; transcript_id "MSTRG.47192.89";
chr13	StringTie	exon	19823301	19825235	1000	-	.	gene_id "MSTRG.47192"; transcript_id "MSTRG.47192.89"; exon_number "1";
chr13	StringTie	exon	19835477	19835689	1000	-	.	gene_id "MSTRG.47192"; transcript_id "MSTRG.47192.89"; exon_number "2";
chr13	StringTie	exon	19851355	19851448	1000	-	.	gene_id "MSTRG.47192"; transcript_id "MSTRG.47192.89"; exon_number "3";
chr13	StringTie	exon	19851689	19852190	1000	-	.	gene_id "MSTRG.47192"; transcript_id "MSTRG.47192.89"; exon_number "4";
chr13	StringTie	exon	19862399	19862466	1000	-	.	gene_id "MSTRG.47192"; transcript_id "MSTRG.47192.89"; exon_number "5";
chr13	StringTie	exon	19863428	19863681	1000	-	.	gene_id "MSTRG.47192"; transcript_id "MSTRG.47192.89"; exon_number "6";
chr13	StringTie	transcript	19672391	19796737	1000	-	.	gene_id "MSTRG.47192"; transcript_id "MSTRG.47192.9";
chr13	StringTie	exon	19672391	19672490	1000	-	.	gene_id "MSTRG.47192"; transcript_id "MSTRG.47192.9"; exon_number "1";
chr13	StringTie	exon	19674182	19674254	1000	-	.	gene_id "MSTRG.47192"; transcript_id "MSTRG.47192.9"; exon_number "2";
chr13	StringTie	exon	19674916	19674984	1000	-	.	gene_id "MSTRG.47192"; transcript_id "MSTRG.47192.9"; exon_number "3";
chr13	StringTie	exon	19677724	19677823	1000	-	.	gene_id "MSTRG.47192"; transcript_id "MSTRG.47192.9"; exon_number "4";
chr13	StringTie	exon	19699380	19703360	1000	-	.	gene_id "MSTRG.47192"; transcript_id "MSTRG.47192.9"; exon_number "5";
chr13	StringTie	exon	19705662	19705831	1000	-	.	gene_id "MSTRG.47192"; transcript_id "MSTRG.47192.9"; exon_number "6";
chr13	StringTie	exon	19709542	19709599	1000	-	.	gene_id "MSTRG.47192"; transcript_id "MSTRG.47192.9"; exon_number "7";
chr13	StringTie	exon	19730239	19730344	1000	-	.	gene_id "MSTRG.47192"; transcript_id "MSTRG.47192.9"; exon_number "8";
chr13	StringTie	exon	19741565	19741649	1000	-	.	gene_id "MSTRG.47192"; transcript_id "MSTRG.47192.9"; exon_number "9";
chr13	StringTie	exon	19751271	19751467	1000	-	.	gene_id "MSTRG.47192"; transcript_id "MSTRG.47192.9"; exon_number "10";
chr13	StringTie	exon	19759323	19759418	1000	-	.	gene_id "MSTRG.47192"; transcript_id "MSTRG.47192.9"; exon_number "11";
chr13	StringTie	exon	19772242	19772543	1000	-	.	gene_id "MSTRG.47192"; transcript_id "MSTRG.47192.9"; exon_number "12";
chr13	StringTie	exon	19782386	19796737	1000	-	.	gene_id "MSTRG.47192"; transcript_id "MSTRG.47192.9"; exon_number "13";
chr13	StringTie	transcript	19823325	19863635	1000	-	.	gene_id "MSTRG.47192"; transcript_id "MSTRG.47192.90";
chr13	StringTie	exon	19823325	19825235	1000	-	.	gene_id "MSTRG.47192"; transcript_id "MSTRG.47192.90"; exon_number "1";
chr13	StringTie	exon	19835477	19835689	1000	-	.	gene_id "MSTRG.47192"; transcript_id "MSTRG.47192.90"; exon_number "2";
chr13	StringTie	exon	19851689	19852190	1000	-	.	gene_id "MSTRG.47192"; transcript_id "MSTRG.47192.90"; exon_number "3";
chr13	StringTie	exon	19862399	19862466	1000	-	.	gene_id "MSTRG.47192"; transcript_id "MSTRG.47192.90"; exon_number "4";
chr13	StringTie	exon	19863450	19863635	1000	-	.	gene_id "MSTRG.47192"; transcript_id "MSTRG.47192.90"; exon_number "5";
chr13	StringTie	transcript	19823325	19863280	1000	-	.	gene_id "MSTRG.47192"; transcript_id "MSTRG.47192.91";
chr13	StringTie	exon	19823325	19825235	1000	-	.	gene_id "MSTRG.47192"; transcript_id "MSTRG.47192.91"; exon_number "1";
chr13	StringTie	exon	19835477	19835689	1000	-	.	gene_id "MSTRG.47192"; transcript_id "MSTRG.47192.91"; exon_number "2";
chr13	StringTie	exon	19851355	19851448	1000	-	.	gene_id "MSTRG.47192"; transcript_id "MSTRG.47192.91"; exon_number "3";
chr13	StringTie	exon	19851689	19852190	1000	-	.	gene_id "MSTRG.47192"; transcript_id "MSTRG.47192.91"; exon_number "4";
chr13	StringTie	exon	19862399	19862466	1000	-	.	gene_id "MSTRG.47192"; transcript_id "MSTRG.47192.91"; exon_number "5";
chr13	StringTie	exon	19862796	19863280	1000	-	.	gene_id "MSTRG.47192"; transcript_id "MSTRG.47192.91"; exon_number "6";
chr13	StringTie	transcript	19823332	19863102	1000	-	.	gene_id "MSTRG.47192"; transcript_id "MSTRG.47192.92";
chr13	StringTie	exon	19823332	19825235	1000	-	.	gene_id "MSTRG.47192"; transcript_id "MSTRG.47192.92"; exon_number "1";
chr13	StringTie	exon	19835477	19835689	1000	-	.	gene_id "MSTRG.47192"; transcript_id "MSTRG.47192.92"; exon_number "2";
chr13	StringTie	exon	19837656	19837821	1000	-	.	gene_id "MSTRG.47192"; transcript_id "MSTRG.47192.92"; exon_number "3";
chr13	StringTie	exon	19838700	19838985	1000	-	.	gene_id "MSTRG.47192"; transcript_id "MSTRG.47192.92"; exon_number "4";
chr13	StringTie	exon	19851355	19851448	1000	-	.	gene_id "MSTRG.47192"; transcript_id "MSTRG.47192.92"; exon_number "5";
chr13	StringTie	exon	19851689	19852190	1000	-	.	gene_id "MSTRG.47192"; transcript_id "MSTRG.47192.92"; exon_number "6";
chr13	StringTie	exon	19862855	19863102	1000	-	.	gene_id "MSTRG.47192"; transcript_id "MSTRG.47192.92"; exon_number "7";
chr13	StringTie	transcript	19823347	19863276	1000	-	.	gene_id "MSTRG.47192"; transcript_id "MSTRG.47192.93";
chr13	StringTie	exon	19823347	19825235	1000	-	.	gene_id "MSTRG.47192"; transcript_id "MSTRG.47192.93"; exon_number "1";
chr13	StringTie	exon	19835477	19835689	1000	-	.	gene_id "MSTRG.47192"; transcript_id "MSTRG.47192.93"; exon_number "2";
chr13	StringTie	exon	19837656	19837821	1000	-	.	gene_id "MSTRG.47192"; transcript_id "MSTRG.47192.93"; exon_number "3";
chr13	StringTie	exon	19838700	19838985	1000	-	.	gene_id "MSTRG.47192"; transcript_id "MSTRG.47192.93"; exon_number "4";
chr13	StringTie	exon	19851355	19851448	1000	-	.	gene_id "MSTRG.47192"; transcript_id "MSTRG.47192.93"; exon_number "5";
chr13	StringTie	exon	19851694	19852190	1000	-	.	gene_id "MSTRG.47192"; transcript_id "MSTRG.47192.93"; exon_number "6";
chr13	StringTie	exon	19862399	19862466	1000	-	.	gene_id "MSTRG.47192"; transcript_id "MSTRG.47192.93"; exon_number "7";
chr13	StringTie	exon	19863252	19863276	1000	-	.	gene_id "MSTRG.47192"; transcript_id "MSTRG.47192.93"; exon_number "8";
chr13	StringTie	transcript	19823371	19863649	1000	-	.	gene_id "MSTRG.47192"; transcript_id "MSTRG.47192.94";
chr13	StringTie	exon	19823371	19825235	1000	-	.	gene_id "MSTRG.47192"; transcript_id "MSTRG.47192.94"; exon_number "1";
chr13	StringTie	exon	19835477	19837821	1000	-	.	gene_id "MSTRG.47192"; transcript_id "MSTRG.47192.94"; exon_number "2";
chr13	StringTie	exon	19851689	19852190	1000	-	.	gene_id "MSTRG.47192"; transcript_id "MSTRG.47192.94"; exon_number "3";
chr13	StringTie	exon	19862399	19862466	1000	-	.	gene_id "MSTRG.47192"; transcript_id "MSTRG.47192.94"; exon_number "4";
chr13	StringTie	exon	19863450	19863649	1000	-	.	gene_id "MSTRG.47192"; transcript_id "MSTRG.47192.94"; exon_number "5";
chr13	StringTie	transcript	19823415	19863697	1000	-	.	gene_id "MSTRG.47192"; transcript_id "MSTRG.47192.95";
chr13	StringTie	exon	19823415	19825235	1000	-	.	gene_id "MSTRG.47192"; transcript_id "MSTRG.47192.95"; exon_number "1";
chr13	StringTie	exon	19835477	19835689	1000	-	.	gene_id "MSTRG.47192"; transcript_id "MSTRG.47192.95"; exon_number "2";
chr13	StringTie	exon	19838700	19838985	1000	-	.	gene_id "MSTRG.47192"; transcript_id "MSTRG.47192.95"; exon_number "3";
chr13	StringTie	exon	19851355	19851448	1000	-	.	gene_id "MSTRG.47192"; transcript_id "MSTRG.47192.95"; exon_number "4";
chr13	StringTie	exon	19851694	19852190	1000	-	.	gene_id "MSTRG.47192"; transcript_id "MSTRG.47192.95"; exon_number "5";
chr13	StringTie	exon	19862399	19862466	1000	-	.	gene_id "MSTRG.47192"; transcript_id "MSTRG.47192.95"; exon_number "6";
chr13	StringTie	exon	19863450	19863697	1000	-	.	gene_id "MSTRG.47192"; transcript_id "MSTRG.47192.95"; exon_number "7";
chr13	StringTie	transcript	19823421	19863740	1000	-	.	gene_id "MSTRG.47192"; transcript_id "MSTRG.47192.96";
chr13	StringTie	exon	19823421	19825235	1000	-	.	gene_id "MSTRG.47192"; transcript_id "MSTRG.47192.96"; exon_number "1";
chr13	StringTie	exon	19835477	19835689	1000	-	.	gene_id "MSTRG.47192"; transcript_id "MSTRG.47192.96"; exon_number "2";
chr13	StringTie	exon	19837656	19837821	1000	-	.	gene_id "MSTRG.47192"; transcript_id "MSTRG.47192.96"; exon_number "3";
chr13	StringTie	exon	19838700	19838985	1000	-	.	gene_id "MSTRG.47192"; transcript_id "MSTRG.47192.96"; exon_number "4";
chr13	StringTie	exon	19851355	19851448	1000	-	.	gene_id "MSTRG.47192"; transcript_id "MSTRG.47192.96"; exon_number "5";
chr13	StringTie	exon	19851694	19852190	1000	-	.	gene_id "MSTRG.47192"; transcript_id "MSTRG.47192.96"; exon_number "6";
chr13	StringTie	exon	19863450	19863740	1000	-	.	gene_id "MSTRG.47192"; transcript_id "MSTRG.47192.96"; exon_number "7";
chr13	StringTie	transcript	19823436	19863096	1000	-	.	gene_id "MSTRG.47192"; transcript_id "MSTRG.47192.97";
chr13	StringTie	exon	19823436	19825235	1000	-	.	gene_id "MSTRG.47192"; transcript_id "MSTRG.47192.97"; exon_number "1";
chr13	StringTie	exon	19835477	19835689	1000	-	.	gene_id "MSTRG.47192"; transcript_id "MSTRG.47192.97"; exon_number "2";
chr13	StringTie	exon	19851355	19851448	1000	-	.	gene_id "MSTRG.47192"; transcript_id "MSTRG.47192.97"; exon_number "3";
chr13	StringTie	exon	19851689	19852190	1000	-	.	gene_id "MSTRG.47192"; transcript_id "MSTRG.47192.97"; exon_number "4";
chr13	StringTie	exon	19862399	19862466	1000	-	.	gene_id "MSTRG.47192"; transcript_id "MSTRG.47192.97"; exon_number "5";
chr13	StringTie	exon	19862824	19863096	1000	-	.	gene_id "MSTRG.47192"; transcript_id "MSTRG.47192.97"; exon_number "6";
chr13	StringTie	transcript	19823458	19863580	1000	-	.	gene_id "MSTRG.47192"; transcript_id "MSTRG.47192.98";
chr13	StringTie	exon	19823458	19825235	1000	-	.	gene_id "MSTRG.47192"; transcript_id "MSTRG.47192.98"; exon_number "1";
chr13	StringTie	exon	19835477	19835689	1000	-	.	gene_id "MSTRG.47192"; transcript_id "MSTRG.47192.98"; exon_number "2";
chr13	StringTie	exon	19838902	19838985	1000	-	.	gene_id "MSTRG.47192"; transcript_id "MSTRG.47192.98"; exon_number "3";
chr13	StringTie	exon	19851355	19851448	1000	-	.	gene_id "MSTRG.47192"; transcript_id "MSTRG.47192.98"; exon_number "4";
chr13	StringTie	exon	19851689	19852190	1000	-	.	gene_id "MSTRG.47192"; transcript_id "MSTRG.47192.98"; exon_number "5";
chr13	StringTie	exon	19862399	19862466	1000	-	.	gene_id "MSTRG.47192"; transcript_id "MSTRG.47192.98"; exon_number "6";
chr13	StringTie	exon	19863450	19863580	1000	-	.	gene_id "MSTRG.47192"; transcript_id "MSTRG.47192.98"; exon_number "7";
chr13	StringTie	transcript	19823470	19863682	1000	-	.	gene_id "MSTRG.47192"; transcript_id "MSTRG.47192.99";
chr13	StringTie	exon	19823470	19825235	1000	-	.	gene_id "MSTRG.47192"; transcript_id "MSTRG.47192.99"; exon_number "1";
chr13	StringTie	exon	19835477	19835689	1000	-	.	gene_id "MSTRG.47192"; transcript_id "MSTRG.47192.99"; exon_number "2";
chr13	StringTie	exon	19838700	19838985	1000	-	.	gene_id "MSTRG.47192"; transcript_id "MSTRG.47192.99"; exon_number "3";
chr13	StringTie	exon	19851348	19852190	1000	-	.	gene_id "MSTRG.47192"; transcript_id "MSTRG.47192.99"; exon_number "4";
chr13	StringTie	exon	19863450	19863682	1000	-	.	gene_id "MSTRG.47192"; transcript_id "MSTRG.47192.99"; exon_number "5";
chr13	StringTie	transcript	19736975	19737254	1000	-	.	gene_id "MSTRG.47193"; transcript_id "ENST00000489872"; gene_name "RN7SL166P"; ref_gene_id "ENSG00000275014";
chr13	StringTie	exon	19736975	19737254	1000	-	.	gene_id "MSTRG.47193"; transcript_id "ENST00000489872"; exon_number "1"; gene_name "RN7SL166P"; ref_gene_id "ENSG00000275014";
chr13	StringTie	transcript	19782395	19782928	1000	+	.	gene_id "MSTRG.47194"; transcript_id "MSTRG.47194.1";
chr13	StringTie	exon	19782395	19782603	1000	+	.	gene_id "MSTRG.47194"; transcript_id "MSTRG.47194.1"; exon_number "1";
chr13	StringTie	exon	19782704	19782928	1000	+	.	gene_id "MSTRG.47194"; transcript_id "MSTRG.47194.1"; exon_number "2";
chr13	StringTie	transcript	19782405	19782836	1000	+	.	gene_id "MSTRG.47194"; transcript_id "MSTRG.47194.2";
chr13	StringTie	exon	19782405	19782605	1000	+	.	gene_id "MSTRG.47194"; transcript_id "MSTRG.47194.2"; exon_number "1";
chr13	StringTie	exon	19782704	19782836	1000	+	.	gene_id "MSTRG.47194"; transcript_id "MSTRG.47194.2"; exon_number "2";
chr13	StringTie	transcript	19782412	19782848	1000	+	.	gene_id "MSTRG.47194"; transcript_id "MSTRG.47194.3";
chr13	StringTie	exon	19782412	19782611	1000	+	.	gene_id "MSTRG.47194"; transcript_id "MSTRG.47194.3"; exon_number "1";
chr13	StringTie	exon	19782704	19782848	1000	+	.	gene_id "MSTRG.47194"; transcript_id "MSTRG.47194.3"; exon_number "2";
chr13	StringTie	transcript	19818121	19818619	1000	-	.	gene_id "MSTRG.47195"; transcript_id "ENST00000435385"; gene_name "ST6GALNAC4P1"; ref_gene_id "ENSG00000233469";
chr13	StringTie	exon	19818121	19818619	1000	-	.	gene_id "MSTRG.47195"; transcript_id "ENST00000435385"; exon_number "1"; gene_name "ST6GALNAC4P1"; ref_gene_id "ENSG00000233469";
chr13	StringTie	transcript	19841827	19843672	1000	+	.	gene_id "MSTRG.47196"; transcript_id "ENST00000422148"; gene_name "RP11-61K9.2"; ref_gene_id "ENSG00000223576";
chr13	StringTie	exon	19841827	19842008	1000	+	.	gene_id "MSTRG.47196"; transcript_id "ENST00000422148"; exon_number "1"; gene_name "RP11-61K9.2"; ref_gene_id "ENSG00000223576";
chr13	StringTie	exon	19843411	19843672	1000	+	.	gene_id "MSTRG.47196"; transcript_id "ENST00000422148"; exon_number "2"; gene_name "RP11-61K9.2"; ref_gene_id "ENSG00000223576";
chr13	StringTie	transcript	19853950	19868910	1000	-	.	gene_id "MSTRG.47197"; transcript_id "MSTRG.47197.1";
chr13	StringTie	exon	19853950	19854388	1000	-	.	gene_id "MSTRG.47197"; transcript_id "MSTRG.47197.1"; exon_number "1";
chr13	StringTie	exon	19867857	19868910	1000	-	.	gene_id "MSTRG.47197"; transcript_id "MSTRG.47197.1"; exon_number "2";
chr13	StringTie	transcript	19863858	19865048	1000	+	.	gene_id "MSTRG.47198"; transcript_id "ENST00000620617"; gene_name "RP11-61K9.3"; ref_gene_id "ENSG00000275964";
chr13	StringTie	exon	19863858	19865048	1000	+	.	gene_id "MSTRG.47198"; transcript_id "ENST00000620617"; exon_number "1"; gene_name "RP11-61K9.3"; ref_gene_id "ENSG00000275964";
chr13	StringTie	transcript	19863662	19876154	1000	+	.	gene_id "MSTRG.47198"; transcript_id "MSTRG.47198.1";
chr13	StringTie	exon	19863662	19865616	1000	+	.	gene_id "MSTRG.47198"; transcript_id "MSTRG.47198.1"; exon_number "1";
chr13	StringTie	exon	19875676	19876154	1000	+	.	gene_id "MSTRG.47198"; transcript_id "MSTRG.47198.1"; exon_number "2";
chr13	StringTie	transcript	19863704	19874660	1000	+	.	gene_id "MSTRG.47198"; transcript_id "MSTRG.47198.2";
chr13	StringTie	exon	19863704	19865616	1000	+	.	gene_id "MSTRG.47198"; transcript_id "MSTRG.47198.2"; exon_number "1";
chr13	StringTie	exon	19873757	19874660	1000	+	.	gene_id "MSTRG.47198"; transcript_id "MSTRG.47198.2"; exon_number "2";
chr13	StringTie	transcript	19863740	19931547	1000	+	.	gene_id "MSTRG.47198"; transcript_id "MSTRG.47198.3";
chr13	StringTie	exon	19863740	19865616	1000	+	.	gene_id "MSTRG.47198"; transcript_id "MSTRG.47198.3"; exon_number "1";
chr13	StringTie	exon	19891258	19931547	1000	+	.	gene_id "MSTRG.47198"; transcript_id "MSTRG.47198.3"; exon_number "2";
chr13	StringTie	transcript	19863998	19869985	1000	+	.	gene_id "MSTRG.47198"; transcript_id "MSTRG.47198.5";
chr13	StringTie	exon	19863998	19864992	1000	+	.	gene_id "MSTRG.47198"; transcript_id "MSTRG.47198.5"; exon_number "1";
chr13	StringTie	exon	19865471	19865616	1000	+	.	gene_id "MSTRG.47198"; transcript_id "MSTRG.47198.5"; exon_number "2";
chr13	StringTie	exon	19869957	19869985	1000	+	.	gene_id "MSTRG.47198"; transcript_id "MSTRG.47198.5"; exon_number "3";
chr13	StringTie	transcript	19882120	19904079	1000	-	.	gene_id "MSTRG.47199"; transcript_id "MSTRG.47199.1";
chr13	StringTie	exon	19882120	19885270	1000	-	.	gene_id "MSTRG.47199"; transcript_id "MSTRG.47199.1"; exon_number "1";
chr13	StringTie	exon	19903975	19904079	1000	-	.	gene_id "MSTRG.47199"; transcript_id "MSTRG.47199.1"; exon_number "2";
chr13	StringTie	transcript	19882120	19891753	1000	-	.	gene_id "MSTRG.47199"; transcript_id "MSTRG.47199.2";
chr13	StringTie	exon	19882120	19884709	1000	-	.	gene_id "MSTRG.47199"; transcript_id "MSTRG.47199.2"; exon_number "1";
chr13	StringTie	exon	19885135	19885270	1000	-	.	gene_id "MSTRG.47199"; transcript_id "MSTRG.47199.2"; exon_number "2";
chr13	StringTie	exon	19891665	19891753	1000	-	.	gene_id "MSTRG.47199"; transcript_id "MSTRG.47199.2"; exon_number "3";
chr1	StringTie	transcript	6735299	6736082	1000	.	.	gene_id "MSTRG.472"; transcript_id "MSTRG.472.1";
chr1	StringTie	exon	6735299	6736082	1000	.	.	gene_id "MSTRG.472"; transcript_id "MSTRG.472.1"; exon_number "1";
chr1	StringTie	transcript	64743733	64744241	1000	.	.	gene_id "MSTRG.4720"; transcript_id "MSTRG.4720.1";
chr1	StringTie	exon	64743733	64744241	1000	.	.	gene_id "MSTRG.4720"; transcript_id "MSTRG.4720.1"; exon_number "1";
chr13	StringTie	transcript	20099085	20099413	1000	.	.	gene_id "MSTRG.47200"; transcript_id "MSTRG.47200.1";
chr13	StringTie	exon	20099085	20099413	1000	.	.	gene_id "MSTRG.47200"; transcript_id "MSTRG.47200.1"; exon_number "1";
chr13	StringTie	transcript	20102701	20103230	1000	+	.	gene_id "MSTRG.47201"; transcript_id "ENST00000455848"; gene_name "LINC01072"; ref_gene_id "ENSG00000236076";
chr13	StringTie	exon	20102701	20102826	1000	+	.	gene_id "MSTRG.47201"; transcript_id "ENST00000455848"; exon_number "1"; gene_name "LINC01072"; ref_gene_id "ENSG00000236076";
chr13	StringTie	exon	20102926	20103230	1000	+	.	gene_id "MSTRG.47201"; transcript_id "ENST00000455848"; exon_number "2"; gene_name "LINC01072"; ref_gene_id "ENSG00000236076";
chr13	StringTie	transcript	20104105	20119829	1000	-	.	gene_id "MSTRG.47202"; transcript_id "MSTRG.47202.1";
chr13	StringTie	exon	20104105	20105841	1000	-	.	gene_id "MSTRG.47202"; transcript_id "MSTRG.47202.1"; exon_number "1";
chr13	StringTie	exon	20107312	20107482	1000	-	.	gene_id "MSTRG.47202"; transcript_id "MSTRG.47202.1"; exon_number "2";
chr13	StringTie	exon	20119681	20119829	1000	-	.	gene_id "MSTRG.47202"; transcript_id "MSTRG.47202.1"; exon_number "3";
chr13	StringTie	transcript	20104210	20119807	1000	-	.	gene_id "MSTRG.47202"; transcript_id "MSTRG.47202.2";
chr13	StringTie	exon	20104210	20105841	1000	-	.	gene_id "MSTRG.47202"; transcript_id "MSTRG.47202.2"; exon_number "1";
chr13	StringTie	exon	20107312	20107482	1000	-	.	gene_id "MSTRG.47202"; transcript_id "MSTRG.47202.2"; exon_number "2";
chr13	StringTie	exon	20119705	20119807	1000	-	.	gene_id "MSTRG.47202"; transcript_id "MSTRG.47202.2"; exon_number "3";
chr13	StringTie	transcript	20110877	20111795	1000	.	.	gene_id "MSTRG.47203"; transcript_id "MSTRG.47203.1";
chr13	StringTie	exon	20110877	20111795	1000	.	.	gene_id "MSTRG.47203"; transcript_id "MSTRG.47203.1"; exon_number "1";
chr13	StringTie	transcript	20112485	20121792	1000	+	.	gene_id "MSTRG.47204"; transcript_id "MSTRG.47204.1";
chr13	StringTie	exon	20112485	20121792	1000	+	.	gene_id "MSTRG.47204"; transcript_id "MSTRG.47204.1"; exon_number "1";
chr13	StringTie	transcript	20122298	20131398	1000	.	.	gene_id "MSTRG.47205"; transcript_id "MSTRG.47205.1";
chr13	StringTie	exon	20122298	20131398	1000	.	.	gene_id "MSTRG.47205"; transcript_id "MSTRG.47205.1"; exon_number "1";
chr13	StringTie	transcript	20132991	20133245	1000	.	.	gene_id "MSTRG.47206"; transcript_id "MSTRG.47206.1";
chr13	StringTie	exon	20132991	20133245	1000	.	.	gene_id "MSTRG.47206"; transcript_id "MSTRG.47206.1"; exon_number "1";
chr13	StringTie	transcript	20134375	20134884	1000	.	.	gene_id "MSTRG.47207"; transcript_id "MSTRG.47207.1";
chr13	StringTie	exon	20134375	20134884	1000	.	.	gene_id "MSTRG.47207"; transcript_id "MSTRG.47207.1"; exon_number "1";
chr13	StringTie	transcript	20135441	20138248	1000	+	.	gene_id "MSTRG.47208"; transcript_id "MSTRG.47208.1";
chr13	StringTie	exon	20135441	20135681	1000	+	.	gene_id "MSTRG.47208"; transcript_id "MSTRG.47208.1"; exon_number "1";
chr13	StringTie	exon	20136680	20138248	1000	+	.	gene_id "MSTRG.47208"; transcript_id "MSTRG.47208.1"; exon_number "2";
chr13	StringTie	transcript	20138255	20161049	1000	-	.	gene_id "MSTRG.47209"; transcript_id "ENST00000241125"; gene_name "GJA3"; ref_gene_id "ENSG00000121743";
chr13	StringTie	exon	20138255	20143305	1000	-	.	gene_id "MSTRG.47209"; transcript_id "ENST00000241125"; exon_number "1"; gene_name "GJA3"; ref_gene_id "ENSG00000121743";
chr13	StringTie	exon	20160890	20161049	1000	-	.	gene_id "MSTRG.47209"; transcript_id "ENST00000241125"; exon_number "2"; gene_name "GJA3"; ref_gene_id "ENSG00000121743";
chr13	StringTie	transcript	20136532	20161571	1000	-	.	gene_id "MSTRG.47209"; transcript_id "MSTRG.47209.1";
chr13	StringTie	exon	20136532	20143305	1000	-	.	gene_id "MSTRG.47209"; transcript_id "MSTRG.47209.1"; exon_number "1";
chr13	StringTie	exon	20161266	20161571	1000	-	.	gene_id "MSTRG.47209"; transcript_id "MSTRG.47209.1"; exon_number "2";
chr13	StringTie	transcript	20138196	20159070	1000	-	.	gene_id "MSTRG.47209"; transcript_id "MSTRG.47209.2";
chr13	StringTie	exon	20138196	20143305	1000	-	.	gene_id "MSTRG.47209"; transcript_id "MSTRG.47209.2"; exon_number "1";
chr13	StringTie	exon	20158977	20159070	1000	-	.	gene_id "MSTRG.47209"; transcript_id "MSTRG.47209.2"; exon_number "2";
chr13	StringTie	transcript	20138196	20161413	1000	-	.	gene_id "MSTRG.47209"; transcript_id "MSTRG.47209.3";
chr13	StringTie	exon	20138196	20143305	1000	-	.	gene_id "MSTRG.47209"; transcript_id "MSTRG.47209.3"; exon_number "1";
chr13	StringTie	exon	20161320	20161413	1000	-	.	gene_id "MSTRG.47209"; transcript_id "MSTRG.47209.3"; exon_number "2";
chr13	StringTie	transcript	20138205	20161423	1000	-	.	gene_id "MSTRG.47209"; transcript_id "MSTRG.47209.4";
chr13	StringTie	exon	20138205	20143305	1000	-	.	gene_id "MSTRG.47209"; transcript_id "MSTRG.47209.4"; exon_number "1";
chr13	StringTie	exon	20161171	20161423	1000	-	.	gene_id "MSTRG.47209"; transcript_id "MSTRG.47209.4"; exon_number "2";
chr13	StringTie	transcript	20138250	20161249	1000	-	.	gene_id "MSTRG.47209"; transcript_id "MSTRG.47209.5";
chr13	StringTie	exon	20138250	20143305	1000	-	.	gene_id "MSTRG.47209"; transcript_id "MSTRG.47209.5"; exon_number "1";
chr13	StringTie	exon	20161221	20161249	1000	-	.	gene_id "MSTRG.47209"; transcript_id "MSTRG.47209.5"; exon_number "2";
chr13	StringTie	transcript	20138271	20161544	1000	-	.	gene_id "MSTRG.47209"; transcript_id "MSTRG.47209.7";
chr13	StringTie	exon	20138271	20143305	1000	-	.	gene_id "MSTRG.47209"; transcript_id "MSTRG.47209.7"; exon_number "1";
chr13	StringTie	exon	20161516	20161544	1000	-	.	gene_id "MSTRG.47209"; transcript_id "MSTRG.47209.7"; exon_number "2";
chr1	StringTie	transcript	65073437	65073699	1000	.	.	gene_id "MSTRG.4721"; transcript_id "MSTRG.4721.1";
chr1	StringTie	exon	65073437	65073699	1000	.	.	gene_id "MSTRG.4721"; transcript_id "MSTRG.4721.1"; exon_number "1";
chr13	StringTie	transcript	20162627	20168690	1000	+	.	gene_id "MSTRG.47210"; transcript_id "MSTRG.47210.1";
chr13	StringTie	exon	20162627	20168690	1000	+	.	gene_id "MSTRG.47210"; transcript_id "MSTRG.47210.1"; exon_number "1";
chr13	StringTie	transcript	20169752	20169980	1000	.	.	gene_id "MSTRG.47211"; transcript_id "MSTRG.47211.1";
chr13	StringTie	exon	20169752	20169980	1000	.	.	gene_id "MSTRG.47211"; transcript_id "MSTRG.47211.1"; exon_number "1";
chr13	StringTie	transcript	20187472	20189780	1000	-	.	gene_id "MSTRG.47212"; transcript_id "ENST00000382844"; gene_name "GJB2"; ref_gene_id "ENSG00000165474";
chr13	StringTie	exon	20187472	20189780	1000	-	.	gene_id "MSTRG.47212"; transcript_id "ENST00000382844"; exon_number "1"; gene_name "GJB2"; ref_gene_id "ENSG00000165474";
chr13	StringTie	transcript	20187470	20192898	1000	-	.	gene_id "MSTRG.47212"; transcript_id "ENST00000382848"; gene_name "GJB2"; ref_gene_id "ENSG00000165474";
chr13	StringTie	exon	20187470	20189603	1000	-	.	gene_id "MSTRG.47212"; transcript_id "ENST00000382848"; exon_number "1"; gene_name "GJB2"; ref_gene_id "ENSG00000165474";
chr13	StringTie	exon	20192783	20192898	1000	-	.	gene_id "MSTRG.47212"; transcript_id "ENST00000382848"; exon_number "2"; gene_name "GJB2"; ref_gene_id "ENSG00000165474";
chr13	StringTie	transcript	20178978	20179462	1000	-	.	gene_id "MSTRG.47212"; transcript_id "ENST00000458378"; gene_name "PPIAP28"; ref_gene_id "ENSG00000226633";
chr13	StringTie	exon	20178978	20179462	1000	-	.	gene_id "MSTRG.47212"; transcript_id "ENST00000458378"; exon_number "1"; gene_name "PPIAP28"; ref_gene_id "ENSG00000226633";
chr13	StringTie	transcript	20178932	20193070	1000	-	.	gene_id "MSTRG.47212"; transcript_id "MSTRG.47212.1";
chr13	StringTie	exon	20178932	20179138	1000	-	.	gene_id "MSTRG.47212"; transcript_id "MSTRG.47212.1"; exon_number "1";
chr13	StringTie	exon	20179793	20179981	1000	-	.	gene_id "MSTRG.47212"; transcript_id "MSTRG.47212.1"; exon_number "2";
chr13	StringTie	exon	20185452	20185580	1000	-	.	gene_id "MSTRG.47212"; transcript_id "MSTRG.47212.1"; exon_number "3";
chr13	StringTie	exon	20192783	20193070	1000	-	.	gene_id "MSTRG.47212"; transcript_id "MSTRG.47212.1"; exon_number "4";
chr13	StringTie	transcript	20187338	20193818	1000	-	.	gene_id "MSTRG.47212"; transcript_id "MSTRG.47212.10";
chr13	StringTie	exon	20187338	20189603	1000	-	.	gene_id "MSTRG.47212"; transcript_id "MSTRG.47212.10"; exon_number "1";
chr13	StringTie	exon	20191961	20193818	1000	-	.	gene_id "MSTRG.47212"; transcript_id "MSTRG.47212.10"; exon_number "2";
chr13	StringTie	transcript	20187345	20193390	1000	-	.	gene_id "MSTRG.47212"; transcript_id "MSTRG.47212.11";
chr13	StringTie	exon	20187345	20189603	1000	-	.	gene_id "MSTRG.47212"; transcript_id "MSTRG.47212.11"; exon_number "1";
chr13	StringTie	exon	20189951	20193390	1000	-	.	gene_id "MSTRG.47212"; transcript_id "MSTRG.47212.11"; exon_number "2";
chr13	StringTie	transcript	20187345	20193087	1000	-	.	gene_id "MSTRG.47212"; transcript_id "MSTRG.47212.12";
chr13	StringTie	exon	20187345	20189603	1000	-	.	gene_id "MSTRG.47212"; transcript_id "MSTRG.47212.12"; exon_number "1";
chr13	StringTie	exon	20189951	20190974	1000	-	.	gene_id "MSTRG.47212"; transcript_id "MSTRG.47212.12"; exon_number "2";
chr13	StringTie	exon	20192783	20193087	1000	-	.	gene_id "MSTRG.47212"; transcript_id "MSTRG.47212.12"; exon_number "3";
chr13	StringTie	transcript	20187350	20193496	1000	-	.	gene_id "MSTRG.47212"; transcript_id "MSTRG.47212.13";
chr13	StringTie	exon	20187350	20189406	1000	-	.	gene_id "MSTRG.47212"; transcript_id "MSTRG.47212.13"; exon_number "1";
chr13	StringTie	exon	20189468	20189603	1000	-	.	gene_id "MSTRG.47212"; transcript_id "MSTRG.47212.13"; exon_number "2";
chr13	StringTie	exon	20192783	20193496	1000	-	.	gene_id "MSTRG.47212"; transcript_id "MSTRG.47212.13"; exon_number "3";
chr13	StringTie	transcript	20187350	20192930	1000	-	.	gene_id "MSTRG.47212"; transcript_id "MSTRG.47212.14";
chr13	StringTie	exon	20187350	20189406	1000	-	.	gene_id "MSTRG.47212"; transcript_id "MSTRG.47212.14"; exon_number "1";
chr13	StringTie	exon	20189468	20189603	1000	-	.	gene_id "MSTRG.47212"; transcript_id "MSTRG.47212.14"; exon_number "2";
chr13	StringTie	exon	20191961	20192392	1000	-	.	gene_id "MSTRG.47212"; transcript_id "MSTRG.47212.14"; exon_number "3";
chr13	StringTie	exon	20192783	20192930	1000	-	.	gene_id "MSTRG.47212"; transcript_id "MSTRG.47212.14"; exon_number "4";
chr13	StringTie	transcript	20187350	20192929	1000	-	.	gene_id "MSTRG.47212"; transcript_id "MSTRG.47212.15";
chr13	StringTie	exon	20187350	20189406	1000	-	.	gene_id "MSTRG.47212"; transcript_id "MSTRG.47212.15"; exon_number "1";
chr13	StringTie	exon	20189468	20189641	1000	-	.	gene_id "MSTRG.47212"; transcript_id "MSTRG.47212.15"; exon_number "2";
chr13	StringTie	exon	20192783	20192929	1000	-	.	gene_id "MSTRG.47212"; transcript_id "MSTRG.47212.15"; exon_number "3";
chr13	StringTie	transcript	20187350	20192929	1000	-	.	gene_id "MSTRG.47212"; transcript_id "MSTRG.47212.16";
chr13	StringTie	exon	20187350	20189406	1000	-	.	gene_id "MSTRG.47212"; transcript_id "MSTRG.47212.16"; exon_number "1";
chr13	StringTie	exon	20189468	20189603	1000	-	.	gene_id "MSTRG.47212"; transcript_id "MSTRG.47212.16"; exon_number "2";
chr13	StringTie	exon	20191884	20192929	1000	-	.	gene_id "MSTRG.47212"; transcript_id "MSTRG.47212.16"; exon_number "3";
chr13	StringTie	transcript	20187354	20194142	1000	-	.	gene_id "MSTRG.47212"; transcript_id "MSTRG.47212.17";
chr13	StringTie	exon	20187354	20189603	1000	-	.	gene_id "MSTRG.47212"; transcript_id "MSTRG.47212.17"; exon_number "1";
chr13	StringTie	exon	20189846	20194142	1000	-	.	gene_id "MSTRG.47212"; transcript_id "MSTRG.47212.17"; exon_number "2";
chr13	StringTie	transcript	20187354	20193099	1000	-	.	gene_id "MSTRG.47212"; transcript_id "MSTRG.47212.18";
chr13	StringTie	exon	20187354	20189603	1000	-	.	gene_id "MSTRG.47212"; transcript_id "MSTRG.47212.18"; exon_number "1";
chr13	StringTie	exon	20189846	20192397	1000	-	.	gene_id "MSTRG.47212"; transcript_id "MSTRG.47212.18"; exon_number "2";
chr13	StringTie	exon	20192783	20193099	1000	-	.	gene_id "MSTRG.47212"; transcript_id "MSTRG.47212.18"; exon_number "3";
chr13	StringTie	transcript	20187356	20193086	1000	-	.	gene_id "MSTRG.47212"; transcript_id "MSTRG.47212.19";
chr13	StringTie	exon	20187356	20189603	1000	-	.	gene_id "MSTRG.47212"; transcript_id "MSTRG.47212.19"; exon_number "1";
chr13	StringTie	exon	20191961	20192397	1000	-	.	gene_id "MSTRG.47212"; transcript_id "MSTRG.47212.19"; exon_number "2";
chr13	StringTie	exon	20192783	20193086	1000	-	.	gene_id "MSTRG.47212"; transcript_id "MSTRG.47212.19"; exon_number "3";
chr13	StringTie	transcript	20187377	20192929	1000	-	.	gene_id "MSTRG.47212"; transcript_id "MSTRG.47212.20";
chr13	StringTie	exon	20187377	20189603	1000	-	.	gene_id "MSTRG.47212"; transcript_id "MSTRG.47212.20"; exon_number "1";
chr13	StringTie	exon	20191500	20192154	1000	-	.	gene_id "MSTRG.47212"; transcript_id "MSTRG.47212.20"; exon_number "2";
chr13	StringTie	exon	20192783	20192929	1000	-	.	gene_id "MSTRG.47212"; transcript_id "MSTRG.47212.20"; exon_number "3";
chr13	StringTie	transcript	20187379	20193407	1000	-	.	gene_id "MSTRG.47212"; transcript_id "MSTRG.47212.21";
chr13	StringTie	exon	20187379	20189603	1000	-	.	gene_id "MSTRG.47212"; transcript_id "MSTRG.47212.21"; exon_number "1";
chr13	StringTie	exon	20192554	20193407	1000	-	.	gene_id "MSTRG.47212"; transcript_id "MSTRG.47212.21"; exon_number "2";
chr13	StringTie	transcript	20187383	20193818	1000	-	.	gene_id "MSTRG.47212"; transcript_id "MSTRG.47212.22";
chr13	StringTie	exon	20187383	20189603	1000	-	.	gene_id "MSTRG.47212"; transcript_id "MSTRG.47212.22"; exon_number "1";
chr13	StringTie	exon	20189846	20192392	1000	-	.	gene_id "MSTRG.47212"; transcript_id "MSTRG.47212.22"; exon_number "2";
chr13	StringTie	exon	20192783	20193818	1000	-	.	gene_id "MSTRG.47212"; transcript_id "MSTRG.47212.22"; exon_number "3";
chr13	StringTie	transcript	20187389	20193071	1000	-	.	gene_id "MSTRG.47212"; transcript_id "MSTRG.47212.23";
chr13	StringTie	exon	20187389	20189458	1000	-	.	gene_id "MSTRG.47212"; transcript_id "MSTRG.47212.23"; exon_number "1";
chr13	StringTie	exon	20192783	20193071	1000	-	.	gene_id "MSTRG.47212"; transcript_id "MSTRG.47212.23"; exon_number "2";
chr13	StringTie	transcript	20187392	20193111	1000	-	.	gene_id "MSTRG.47212"; transcript_id "MSTRG.47212.24";
chr13	StringTie	exon	20187392	20189601	1000	-	.	gene_id "MSTRG.47212"; transcript_id "MSTRG.47212.24"; exon_number "1";
chr13	StringTie	exon	20192783	20193111	1000	-	.	gene_id "MSTRG.47212"; transcript_id "MSTRG.47212.24"; exon_number "2";
chr13	StringTie	transcript	20187398	20193070	1000	-	.	gene_id "MSTRG.47212"; transcript_id "MSTRG.47212.25";
chr13	StringTie	exon	20187398	20189603	1000	-	.	gene_id "MSTRG.47212"; transcript_id "MSTRG.47212.25"; exon_number "1";
chr13	StringTie	exon	20191884	20192397	1000	-	.	gene_id "MSTRG.47212"; transcript_id "MSTRG.47212.25"; exon_number "2";
chr13	StringTie	exon	20192783	20193070	1000	-	.	gene_id "MSTRG.47212"; transcript_id "MSTRG.47212.25"; exon_number "3";
chr13	StringTie	transcript	20187403	20192972	1000	-	.	gene_id "MSTRG.47212"; transcript_id "MSTRG.47212.26";
chr13	StringTie	exon	20187403	20189603	1000	-	.	gene_id "MSTRG.47212"; transcript_id "MSTRG.47212.26"; exon_number "1";
chr13	StringTie	exon	20189846	20191022	1000	-	.	gene_id "MSTRG.47212"; transcript_id "MSTRG.47212.26"; exon_number "2";
chr13	StringTie	exon	20192783	20192972	1000	-	.	gene_id "MSTRG.47212"; transcript_id "MSTRG.47212.26"; exon_number "3";
chr13	StringTie	transcript	20187404	20192920	1000	-	.	gene_id "MSTRG.47212"; transcript_id "MSTRG.47212.27";
chr13	StringTie	exon	20187404	20189603	1000	-	.	gene_id "MSTRG.47212"; transcript_id "MSTRG.47212.27"; exon_number "1";
chr13	StringTie	exon	20191884	20192453	1000	-	.	gene_id "MSTRG.47212"; transcript_id "MSTRG.47212.27"; exon_number "2";
chr13	StringTie	exon	20192783	20192920	1000	-	.	gene_id "MSTRG.47212"; transcript_id "MSTRG.47212.27"; exon_number "3";
chr13	StringTie	transcript	20187416	20193818	1000	-	.	gene_id "MSTRG.47212"; transcript_id "MSTRG.47212.28";
chr13	StringTie	exon	20187416	20189603	1000	-	.	gene_id "MSTRG.47212"; transcript_id "MSTRG.47212.28"; exon_number "1";
chr13	StringTie	exon	20191679	20193818	1000	-	.	gene_id "MSTRG.47212"; transcript_id "MSTRG.47212.28"; exon_number "2";
chr13	StringTie	transcript	20187418	20193113	1000	-	.	gene_id "MSTRG.47212"; transcript_id "MSTRG.47212.29";
chr13	StringTie	exon	20187418	20189406	1000	-	.	gene_id "MSTRG.47212"; transcript_id "MSTRG.47212.29"; exon_number "1";
chr13	StringTie	exon	20189438	20189603	1000	-	.	gene_id "MSTRG.47212"; transcript_id "MSTRG.47212.29"; exon_number "2";
chr13	StringTie	exon	20192783	20193113	1000	-	.	gene_id "MSTRG.47212"; transcript_id "MSTRG.47212.29"; exon_number "3";
chr13	StringTie	transcript	20187164	20193089	1000	-	.	gene_id "MSTRG.47212"; transcript_id "MSTRG.47212.3";
chr13	StringTie	exon	20187164	20189603	1000	-	.	gene_id "MSTRG.47212"; transcript_id "MSTRG.47212.3"; exon_number "1";
chr13	StringTie	exon	20189846	20190974	1000	-	.	gene_id "MSTRG.47212"; transcript_id "MSTRG.47212.3"; exon_number "2";
chr13	StringTie	exon	20192783	20193089	1000	-	.	gene_id "MSTRG.47212"; transcript_id "MSTRG.47212.3"; exon_number "3";
chr13	StringTie	transcript	20187423	20191132	1000	-	.	gene_id "MSTRG.47212"; transcript_id "MSTRG.47212.30";
chr13	StringTie	exon	20187423	20189603	1000	-	.	gene_id "MSTRG.47212"; transcript_id "MSTRG.47212.30"; exon_number "1";
chr13	StringTie	exon	20191106	20191132	1000	-	.	gene_id "MSTRG.47212"; transcript_id "MSTRG.47212.30"; exon_number "2";
chr13	StringTie	transcript	20187423	20192575	1000	-	.	gene_id "MSTRG.47212"; transcript_id "MSTRG.47212.31";
chr13	StringTie	exon	20187423	20188850	1000	-	.	gene_id "MSTRG.47212"; transcript_id "MSTRG.47212.31"; exon_number "1";
chr13	StringTie	exon	20188895	20192575	1000	-	.	gene_id "MSTRG.47212"; transcript_id "MSTRG.47212.31"; exon_number "2";
chr13	StringTie	transcript	20187424	20192984	1000	-	.	gene_id "MSTRG.47212"; transcript_id "MSTRG.47212.32";
chr13	StringTie	exon	20187424	20188438	1000	-	.	gene_id "MSTRG.47212"; transcript_id "MSTRG.47212.32"; exon_number "1";
chr13	StringTie	exon	20188461	20189603	1000	-	.	gene_id "MSTRG.47212"; transcript_id "MSTRG.47212.32"; exon_number "2";
chr13	StringTie	exon	20192783	20192984	1000	-	.	gene_id "MSTRG.47212"; transcript_id "MSTRG.47212.32"; exon_number "3";
chr13	StringTie	transcript	20187429	20192985	1000	-	.	gene_id "MSTRG.47212"; transcript_id "MSTRG.47212.33";
chr13	StringTie	exon	20187429	20188470	1000	-	.	gene_id "MSTRG.47212"; transcript_id "MSTRG.47212.33"; exon_number "1";
chr13	StringTie	exon	20188521	20189319	1000	-	.	gene_id "MSTRG.47212"; transcript_id "MSTRG.47212.33"; exon_number "2";
chr13	StringTie	exon	20189407	20189603	1000	-	.	gene_id "MSTRG.47212"; transcript_id "MSTRG.47212.33"; exon_number "3";
chr13	StringTie	exon	20192783	20192985	1000	-	.	gene_id "MSTRG.47212"; transcript_id "MSTRG.47212.33"; exon_number "4";
chr13	StringTie	transcript	20187436	20192961	1000	-	.	gene_id "MSTRG.47212"; transcript_id "MSTRG.47212.34";
chr13	StringTie	exon	20187436	20189603	1000	-	.	gene_id "MSTRG.47212"; transcript_id "MSTRG.47212.34"; exon_number "1";
chr13	StringTie	exon	20191500	20192397	1000	-	.	gene_id "MSTRG.47212"; transcript_id "MSTRG.47212.34"; exon_number "2";
chr13	StringTie	exon	20192783	20192961	1000	-	.	gene_id "MSTRG.47212"; transcript_id "MSTRG.47212.34"; exon_number "3";
chr13	StringTie	transcript	20187437	20192928	1000	-	.	gene_id "MSTRG.47212"; transcript_id "MSTRG.47212.35";
chr13	StringTie	exon	20187437	20189406	1000	-	.	gene_id "MSTRG.47212"; transcript_id "MSTRG.47212.35"; exon_number "1";
chr13	StringTie	exon	20189468	20190974	1000	-	.	gene_id "MSTRG.47212"; transcript_id "MSTRG.47212.35"; exon_number "2";
chr13	StringTie	exon	20192783	20192928	1000	-	.	gene_id "MSTRG.47212"; transcript_id "MSTRG.47212.35"; exon_number "3";
chr13	StringTie	transcript	20187438	20192929	1000	-	.	gene_id "MSTRG.47212"; transcript_id "MSTRG.47212.36";
chr13	StringTie	exon	20187438	20189603	1000	-	.	gene_id "MSTRG.47212"; transcript_id "MSTRG.47212.36"; exon_number "1";
chr13	StringTie	exon	20190779	20190974	1000	-	.	gene_id "MSTRG.47212"; transcript_id "MSTRG.47212.36"; exon_number "2";
chr13	StringTie	exon	20192783	20192929	1000	-	.	gene_id "MSTRG.47212"; transcript_id "MSTRG.47212.36"; exon_number "3";
chr13	StringTie	transcript	20187438	20192582	1000	-	.	gene_id "MSTRG.47212"; transcript_id "MSTRG.47212.37";
chr13	StringTie	exon	20187438	20190974	1000	-	.	gene_id "MSTRG.47212"; transcript_id "MSTRG.47212.37"; exon_number "1";
chr13	StringTie	exon	20191106	20192582	1000	-	.	gene_id "MSTRG.47212"; transcript_id "MSTRG.47212.37"; exon_number "2";
chr13	StringTie	transcript	20187441	20194298	1000	-	.	gene_id "MSTRG.47212"; transcript_id "MSTRG.47212.38";
chr13	StringTie	exon	20187441	20189603	1000	-	.	gene_id "MSTRG.47212"; transcript_id "MSTRG.47212.38"; exon_number "1";
chr13	StringTie	exon	20194251	20194298	1000	-	.	gene_id "MSTRG.47212"; transcript_id "MSTRG.47212.38"; exon_number "2";
chr13	StringTie	transcript	20187441	20192921	1000	-	.	gene_id "MSTRG.47212"; transcript_id "MSTRG.47212.39";
chr13	StringTie	exon	20187441	20192139	1000	-	.	gene_id "MSTRG.47212"; transcript_id "MSTRG.47212.39"; exon_number "1";
chr13	StringTie	exon	20192783	20192921	1000	-	.	gene_id "MSTRG.47212"; transcript_id "MSTRG.47212.39"; exon_number "2";
chr13	StringTie	transcript	20187235	20193818	1000	-	.	gene_id "MSTRG.47212"; transcript_id "MSTRG.47212.4";
chr13	StringTie	exon	20187235	20189603	1000	-	.	gene_id "MSTRG.47212"; transcript_id "MSTRG.47212.4"; exon_number "1";
chr13	StringTie	exon	20191884	20193818	1000	-	.	gene_id "MSTRG.47212"; transcript_id "MSTRG.47212.4"; exon_number "2";
chr13	StringTie	transcript	20187441	20192977	1000	-	.	gene_id "MSTRG.47212"; transcript_id "MSTRG.47212.40";
chr13	StringTie	exon	20187441	20189406	1000	-	.	gene_id "MSTRG.47212"; transcript_id "MSTRG.47212.40"; exon_number "1";
chr13	StringTie	exon	20189438	20190974	1000	-	.	gene_id "MSTRG.47212"; transcript_id "MSTRG.47212.40"; exon_number "2";
chr13	StringTie	exon	20192783	20192977	1000	-	.	gene_id "MSTRG.47212"; transcript_id "MSTRG.47212.40"; exon_number "3";
chr13	StringTie	transcript	20187441	20192660	1000	-	.	gene_id "MSTRG.47212"; transcript_id "MSTRG.47212.41";
chr13	StringTie	exon	20187441	20189406	1000	-	.	gene_id "MSTRG.47212"; transcript_id "MSTRG.47212.41"; exon_number "1";
chr13	StringTie	exon	20189438	20189603	1000	-	.	gene_id "MSTRG.47212"; transcript_id "MSTRG.47212.41"; exon_number "2";
chr13	StringTie	exon	20191961	20192660	1000	-	.	gene_id "MSTRG.47212"; transcript_id "MSTRG.47212.41"; exon_number "3";
chr13	StringTie	transcript	20187441	20193059	1000	-	.	gene_id "MSTRG.47212"; transcript_id "MSTRG.47212.42";
chr13	StringTie	exon	20187441	20189603	1000	-	.	gene_id "MSTRG.47212"; transcript_id "MSTRG.47212.42"; exon_number "1";
chr13	StringTie	exon	20190602	20190974	1000	-	.	gene_id "MSTRG.47212"; transcript_id "MSTRG.47212.42"; exon_number "2";
```
