## Additional File 7 - TCGA transcript assembly for "Widespread 3’ UTR splicing regulates expression of oncogene transcripts in sequence-dependent and independent manners": all_tissues_agg-agg-agg.gtf (part 1492 of 2216)

```
chr13	StringTie	exon	20192783	20193059	1000	-	.	gene_id "MSTRG.47212"; transcript_id "MSTRG.47212.42"; exon_number "3";
chr13	StringTie	transcript	20187445	20193009	1000	-	.	gene_id "MSTRG.47212"; transcript_id "MSTRG.47212.43";
chr13	StringTie	exon	20187445	20188613	1000	-	.	gene_id "MSTRG.47212"; transcript_id "MSTRG.47212.43"; exon_number "1";
chr13	StringTie	exon	20188656	20189603	1000	-	.	gene_id "MSTRG.47212"; transcript_id "MSTRG.47212.43"; exon_number "2";
chr13	StringTie	exon	20192783	20193009	1000	-	.	gene_id "MSTRG.47212"; transcript_id "MSTRG.47212.43"; exon_number "3";
chr13	StringTie	transcript	20187447	20192926	1000	-	.	gene_id "MSTRG.47212"; transcript_id "MSTRG.47212.44";
chr13	StringTie	exon	20187447	20192453	1000	-	.	gene_id "MSTRG.47212"; transcript_id "MSTRG.47212.44"; exon_number "1";
chr13	StringTie	exon	20192783	20192926	1000	-	.	gene_id "MSTRG.47212"; transcript_id "MSTRG.47212.44"; exon_number "2";
chr13	StringTie	transcript	20187458	20193081	1000	-	.	gene_id "MSTRG.47212"; transcript_id "MSTRG.47212.45";
chr13	StringTie	exon	20187458	20189603	1000	-	.	gene_id "MSTRG.47212"; transcript_id "MSTRG.47212.45"; exon_number "1";
chr13	StringTie	exon	20189951	20192392	1000	-	.	gene_id "MSTRG.47212"; transcript_id "MSTRG.47212.45"; exon_number "2";
chr13	StringTie	exon	20192783	20193081	1000	-	.	gene_id "MSTRG.47212"; transcript_id "MSTRG.47212.45"; exon_number "3";
chr13	StringTie	transcript	20187463	20193221	1000	-	.	gene_id "MSTRG.47212"; transcript_id "MSTRG.47212.46";
chr13	StringTie	exon	20187463	20189603	1000	-	.	gene_id "MSTRG.47212"; transcript_id "MSTRG.47212.46"; exon_number "1";
chr13	StringTie	exon	20193204	20193221	1000	-	.	gene_id "MSTRG.47212"; transcript_id "MSTRG.47212.46"; exon_number "2";
chr13	StringTie	transcript	20187463	20192950	1000	-	.	gene_id "MSTRG.47212"; transcript_id "MSTRG.47212.47";
chr13	StringTie	exon	20187463	20188438	1000	-	.	gene_id "MSTRG.47212"; transcript_id "MSTRG.47212.47"; exon_number "1";
chr13	StringTie	exon	20188521	20189603	1000	-	.	gene_id "MSTRG.47212"; transcript_id "MSTRG.47212.47"; exon_number "2";
chr13	StringTie	exon	20192783	20192950	1000	-	.	gene_id "MSTRG.47212"; transcript_id "MSTRG.47212.47"; exon_number "3";
chr13	StringTie	transcript	20187463	20193016	1000	-	.	gene_id "MSTRG.47212"; transcript_id "MSTRG.47212.48";
chr13	StringTie	exon	20187463	20189206	1000	-	.	gene_id "MSTRG.47212"; transcript_id "MSTRG.47212.48"; exon_number "1";
chr13	StringTie	exon	20189331	20189603	1000	-	.	gene_id "MSTRG.47212"; transcript_id "MSTRG.47212.48"; exon_number "2";
chr13	StringTie	exon	20192783	20193016	1000	-	.	gene_id "MSTRG.47212"; transcript_id "MSTRG.47212.48"; exon_number "3";
chr13	StringTie	transcript	20187463	20192989	1000	-	.	gene_id "MSTRG.47212"; transcript_id "MSTRG.47212.49";
chr13	StringTie	exon	20187463	20188752	1000	-	.	gene_id "MSTRG.47212"; transcript_id "MSTRG.47212.49"; exon_number "1";
chr13	StringTie	exon	20189084	20189603	1000	-	.	gene_id "MSTRG.47212"; transcript_id "MSTRG.47212.49"; exon_number "2";
chr13	StringTie	exon	20192783	20192989	1000	-	.	gene_id "MSTRG.47212"; transcript_id "MSTRG.47212.49"; exon_number "3";
chr13	StringTie	transcript	20187288	20193407	1000	-	.	gene_id "MSTRG.47212"; transcript_id "MSTRG.47212.5";
chr13	StringTie	exon	20187288	20189603	1000	-	.	gene_id "MSTRG.47212"; transcript_id "MSTRG.47212.5"; exon_number "1";
chr13	StringTie	exon	20191500	20193407	1000	-	.	gene_id "MSTRG.47212"; transcript_id "MSTRG.47212.5"; exon_number "2";
chr13	StringTie	transcript	20187463	20192973	1000	-	.	gene_id "MSTRG.47212"; transcript_id "MSTRG.47212.50";
chr13	StringTie	exon	20187463	20189017	1000	-	.	gene_id "MSTRG.47212"; transcript_id "MSTRG.47212.50"; exon_number "1";
chr13	StringTie	exon	20189207	20189603	1000	-	.	gene_id "MSTRG.47212"; transcript_id "MSTRG.47212.50"; exon_number "2";
chr13	StringTie	exon	20192783	20192973	1000	-	.	gene_id "MSTRG.47212"; transcript_id "MSTRG.47212.50"; exon_number "3";
chr13	StringTie	transcript	20187470	20193045	1000	-	.	gene_id "MSTRG.47212"; transcript_id "MSTRG.47212.51";
chr13	StringTie	exon	20187470	20189406	1000	-	.	gene_id "MSTRG.47212"; transcript_id "MSTRG.47212.51"; exon_number "1";
chr13	StringTie	exon	20189468	20189603	1000	-	.	gene_id "MSTRG.47212"; transcript_id "MSTRG.47212.51"; exon_number "2";
chr13	StringTie	exon	20190602	20190974	1000	-	.	gene_id "MSTRG.47212"; transcript_id "MSTRG.47212.51"; exon_number "3";
chr13	StringTie	exon	20192783	20193045	1000	-	.	gene_id "MSTRG.47212"; transcript_id "MSTRG.47212.51"; exon_number "4";
chr13	StringTie	transcript	20187484	20191927	1000	-	.	gene_id "MSTRG.47212"; transcript_id "MSTRG.47212.54";
chr13	StringTie	exon	20187484	20189603	1000	-	.	gene_id "MSTRG.47212"; transcript_id "MSTRG.47212.54"; exon_number "1";
chr13	StringTie	exon	20191848	20191927	1000	-	.	gene_id "MSTRG.47212"; transcript_id "MSTRG.47212.54"; exon_number "2";
chr13	StringTie	transcript	20187575	20192536	1000	-	.	gene_id "MSTRG.47212"; transcript_id "MSTRG.47212.55";
chr13	StringTie	exon	20187575	20189603	1000	-	.	gene_id "MSTRG.47212"; transcript_id "MSTRG.47212.55"; exon_number "1";
chr13	StringTie	exon	20192492	20192536	1000	-	.	gene_id "MSTRG.47212"; transcript_id "MSTRG.47212.55"; exon_number "2";
chr13	StringTie	transcript	20187288	20193390	1000	-	.	gene_id "MSTRG.47212"; transcript_id "MSTRG.47212.6";
chr13	StringTie	exon	20187288	20190974	1000	-	.	gene_id "MSTRG.47212"; transcript_id "MSTRG.47212.6"; exon_number "1";
chr13	StringTie	exon	20192783	20193390	1000	-	.	gene_id "MSTRG.47212"; transcript_id "MSTRG.47212.6"; exon_number "2";
chr13	StringTie	transcript	20187289	20193407	1000	-	.	gene_id "MSTRG.47212"; transcript_id "MSTRG.47212.7";
chr13	StringTie	exon	20187289	20189641	1000	-	.	gene_id "MSTRG.47212"; transcript_id "MSTRG.47212.7"; exon_number "1";
chr13	StringTie	exon	20192783	20193407	1000	-	.	gene_id "MSTRG.47212"; transcript_id "MSTRG.47212.7"; exon_number "2";
chr13	StringTie	transcript	20187289	20193390	1000	-	.	gene_id "MSTRG.47212"; transcript_id "MSTRG.47212.8";
chr13	StringTie	exon	20187289	20189637	1000	-	.	gene_id "MSTRG.47212"; transcript_id "MSTRG.47212.8"; exon_number "1";
chr13	StringTie	exon	20192783	20193390	1000	-	.	gene_id "MSTRG.47212"; transcript_id "MSTRG.47212.8"; exon_number "2";
chr13	StringTie	transcript	20187304	20193337	1000	-	.	gene_id "MSTRG.47212"; transcript_id "MSTRG.47212.9";
chr13	StringTie	exon	20187304	20191309	1000	-	.	gene_id "MSTRG.47212"; transcript_id "MSTRG.47212.9"; exon_number "1";
chr13	StringTie	exon	20191384	20193337	1000	-	.	gene_id "MSTRG.47212"; transcript_id "MSTRG.47212.9"; exon_number "2";
chr13	StringTie	transcript	20181531	20181942	1000	+	.	gene_id "MSTRG.47213"; transcript_id "ENST00000569603"; gene_name "LINC00556"; ref_gene_id "ENSG00000260131";
chr13	StringTie	exon	20181531	20181942	1000	+	.	gene_id "MSTRG.47213"; transcript_id "ENST00000569603"; exon_number "1"; gene_name "LINC00556"; ref_gene_id "ENSG00000260131";
chr13	StringTie	transcript	20187545	20189463	1000	+	.	gene_id "MSTRG.47214"; transcript_id "MSTRG.47214.1";
chr13	StringTie	exon	20187545	20188014	1000	+	.	gene_id "MSTRG.47214"; transcript_id "MSTRG.47214.1"; exon_number "1";
chr13	StringTie	exon	20188096	20188695	1000	+	.	gene_id "MSTRG.47214"; transcript_id "MSTRG.47214.1"; exon_number "2";
chr13	StringTie	exon	20188766	20189064	1000	+	.	gene_id "MSTRG.47214"; transcript_id "MSTRG.47214.1"; exon_number "3";
chr13	StringTie	exon	20189295	20189463	1000	+	.	gene_id "MSTRG.47214"; transcript_id "MSTRG.47214.1"; exon_number "4";
chr13	StringTie	transcript	20187796	20189521	1000	+	.	gene_id "MSTRG.47214"; transcript_id "MSTRG.47214.10";
chr13	StringTie	exon	20187796	20188014	1000	+	.	gene_id "MSTRG.47214"; transcript_id "MSTRG.47214.10"; exon_number "1";
chr13	StringTie	exon	20188696	20189135	1000	+	.	gene_id "MSTRG.47214"; transcript_id "MSTRG.47214.10"; exon_number "2";
chr13	StringTie	exon	20189337	20189521	1000	+	.	gene_id "MSTRG.47214"; transcript_id "MSTRG.47214.10"; exon_number "3";
chr13	StringTie	transcript	20187820	20189606	1000	+	.	gene_id "MSTRG.47214"; transcript_id "MSTRG.47214.11";
chr13	StringTie	exon	20187820	20187985	1000	+	.	gene_id "MSTRG.47214"; transcript_id "MSTRG.47214.11"; exon_number "1";
chr13	StringTie	exon	20188029	20188168	1000	+	.	gene_id "MSTRG.47214"; transcript_id "MSTRG.47214.11"; exon_number "2";
chr13	StringTie	exon	20188696	20188845	1000	+	.	gene_id "MSTRG.47214"; transcript_id "MSTRG.47214.11"; exon_number "3";
chr13	StringTie	exon	20189053	20189294	1000	+	.	gene_id "MSTRG.47214"; transcript_id "MSTRG.47214.11"; exon_number "4";
chr13	StringTie	exon	20189391	20189606	1000	+	.	gene_id "MSTRG.47214"; transcript_id "MSTRG.47214.11"; exon_number "5";
chr13	StringTie	transcript	20187820	20189469	1000	+	.	gene_id "MSTRG.47214"; transcript_id "MSTRG.47214.12";
chr13	StringTie	exon	20187820	20188253	1000	+	.	gene_id "MSTRG.47214"; transcript_id "MSTRG.47214.12"; exon_number "1";
chr13	StringTie	exon	20188283	20188695	1000	+	.	gene_id "MSTRG.47214"; transcript_id "MSTRG.47214.12"; exon_number "2";
chr13	StringTie	exon	20188717	20189290	1000	+	.	gene_id "MSTRG.47214"; transcript_id "MSTRG.47214.12"; exon_number "3";
chr13	StringTie	exon	20189370	20189469	1000	+	.	gene_id "MSTRG.47214"; transcript_id "MSTRG.47214.12"; exon_number "4";
chr13	StringTie	transcript	20187832	20188737	1000	+	.	gene_id "MSTRG.47214"; transcript_id "MSTRG.47214.13";
chr13	StringTie	exon	20187832	20188031	1000	+	.	gene_id "MSTRG.47214"; transcript_id "MSTRG.47214.13"; exon_number "1";
chr13	StringTie	exon	20188696	20188737	1000	+	.	gene_id "MSTRG.47214"; transcript_id "MSTRG.47214.13"; exon_number "2";
chr13	StringTie	transcript	20187841	20188706	1000	+	.	gene_id "MSTRG.47214"; transcript_id "MSTRG.47214.14";
chr13	StringTie	exon	20187841	20188031	1000	+	.	gene_id "MSTRG.47214"; transcript_id "MSTRG.47214.14"; exon_number "1";
chr13	StringTie	exon	20188684	20188706	1000	+	.	gene_id "MSTRG.47214"; transcript_id "MSTRG.47214.14"; exon_number "2";
chr13	StringTie	transcript	20187843	20188673	1000	+	.	gene_id "MSTRG.47214"; transcript_id "MSTRG.47214.15";
chr13	StringTie	exon	20187843	20188105	1000	+	.	gene_id "MSTRG.47214"; transcript_id "MSTRG.47214.15"; exon_number "1";
chr13	StringTie	exon	20188283	20188490	1000	+	.	gene_id "MSTRG.47214"; transcript_id "MSTRG.47214.15"; exon_number "2";
chr13	StringTie	exon	20188574	20188673	1000	+	.	gene_id "MSTRG.47214"; transcript_id "MSTRG.47214.15"; exon_number "3";
chr13	StringTie	transcript	20187851	20188838	1000	+	.	gene_id "MSTRG.47214"; transcript_id "MSTRG.47214.16";
chr13	StringTie	exon	20187851	20187917	1000	+	.	gene_id "MSTRG.47214"; transcript_id "MSTRG.47214.16"; exon_number "1";
chr13	StringTie	exon	20188310	20188838	1000	+	.	gene_id "MSTRG.47214"; transcript_id "MSTRG.47214.16"; exon_number "2";
chr13	StringTie	transcript	20187851	20188852	1000	+	.	gene_id "MSTRG.47214"; transcript_id "MSTRG.47214.17";
chr13	StringTie	exon	20187851	20188014	1000	+	.	gene_id "MSTRG.47214"; transcript_id "MSTRG.47214.17"; exon_number "1";
chr13	StringTie	exon	20188684	20188852	1000	+	.	gene_id "MSTRG.47214"; transcript_id "MSTRG.47214.17"; exon_number "2";
chr13	StringTie	transcript	20187851	20188838	1000	+	.	gene_id "MSTRG.47214"; transcript_id "MSTRG.47214.18";
chr13	StringTie	exon	20187851	20187917	1000	+	.	gene_id "MSTRG.47214"; transcript_id "MSTRG.47214.18"; exon_number "1";
chr13	StringTie	exon	20188310	20188426	1000	+	.	gene_id "MSTRG.47214"; transcript_id "MSTRG.47214.18"; exon_number "2";
chr13	StringTie	exon	20188558	20188838	1000	+	.	gene_id "MSTRG.47214"; transcript_id "MSTRG.47214.18"; exon_number "3";
chr13	StringTie	transcript	20187871	20188268	1000	+	.	gene_id "MSTRG.47214"; transcript_id "MSTRG.47214.19";
chr13	StringTie	exon	20187871	20187917	1000	+	.	gene_id "MSTRG.47214"; transcript_id "MSTRG.47214.19"; exon_number "1";
chr13	StringTie	exon	20187998	20188125	1000	+	.	gene_id "MSTRG.47214"; transcript_id "MSTRG.47214.19"; exon_number "2";
chr13	StringTie	exon	20188242	20188268	1000	+	.	gene_id "MSTRG.47214"; transcript_id "MSTRG.47214.19"; exon_number "3";
chr13	StringTie	transcript	20187599	20188889	1000	+	.	gene_id "MSTRG.47214"; transcript_id "MSTRG.47214.2";
chr13	StringTie	exon	20187599	20187917	1000	+	.	gene_id "MSTRG.47214"; transcript_id "MSTRG.47214.2"; exon_number "1";
chr13	StringTie	exon	20187943	20188132	1000	+	.	gene_id "MSTRG.47214"; transcript_id "MSTRG.47214.2"; exon_number "2";
chr13	StringTie	exon	20188790	20188889	1000	+	.	gene_id "MSTRG.47214"; transcript_id "MSTRG.47214.2"; exon_number "3";
chr13	StringTie	transcript	20187922	20189521	1000	+	.	gene_id "MSTRG.47214"; transcript_id "MSTRG.47214.20";
chr13	StringTie	exon	20187922	20188095	1000	+	.	gene_id "MSTRG.47214"; transcript_id "MSTRG.47214.20"; exon_number "1";
chr13	StringTie	exon	20188710	20189024	1000	+	.	gene_id "MSTRG.47214"; transcript_id "MSTRG.47214.20"; exon_number "2";
chr13	StringTie	exon	20189136	20189177	1000	+	.	gene_id "MSTRG.47214"; transcript_id "MSTRG.47214.20"; exon_number "3";
chr13	StringTie	exon	20189348	20189521	1000	+	.	gene_id "MSTRG.47214"; transcript_id "MSTRG.47214.20"; exon_number "4";
chr13	StringTie	transcript	20187943	20188520	1000	+	.	gene_id "MSTRG.47214"; transcript_id "MSTRG.47214.21";
chr13	StringTie	exon	20187943	20188152	1000	+	.	gene_id "MSTRG.47214"; transcript_id "MSTRG.47214.21"; exon_number "1";
chr13	StringTie	exon	20188310	20188520	1000	+	.	gene_id "MSTRG.47214"; transcript_id "MSTRG.47214.21"; exon_number "2";
chr13	StringTie	transcript	20187959	20188708	1000	+	.	gene_id "MSTRG.47214"; transcript_id "MSTRG.47214.22";
chr13	StringTie	exon	20187959	20188369	1000	+	.	gene_id "MSTRG.47214"; transcript_id "MSTRG.47214.22"; exon_number "1";
chr13	StringTie	exon	20188696	20188708	1000	+	.	gene_id "MSTRG.47214"; transcript_id "MSTRG.47214.22"; exon_number "2";
chr13	StringTie	transcript	20189296	20189646	1000	+	.	gene_id "MSTRG.47214"; transcript_id "MSTRG.47214.23";
chr13	StringTie	exon	20189296	20189395	1000	+	.	gene_id "MSTRG.47214"; transcript_id "MSTRG.47214.23"; exon_number "1";
chr13	StringTie	exon	20189417	20189646	1000	+	.	gene_id "MSTRG.47214"; transcript_id "MSTRG.47214.23"; exon_number "2";
chr13	StringTie	transcript	20187599	20188696	1000	+	.	gene_id "MSTRG.47214"; transcript_id "MSTRG.47214.3";
chr13	StringTie	exon	20187599	20187917	1000	+	.	gene_id "MSTRG.47214"; transcript_id "MSTRG.47214.3"; exon_number "1";
chr13	StringTie	exon	20187943	20188168	1000	+	.	gene_id "MSTRG.47214"; transcript_id "MSTRG.47214.3"; exon_number "2";
chr13	StringTie	exon	20188237	20188379	1000	+	.	gene_id "MSTRG.47214"; transcript_id "MSTRG.47214.3"; exon_number "3";
chr13	StringTie	exon	20188601	20188696	1000	+	.	gene_id "MSTRG.47214"; transcript_id "MSTRG.47214.3"; exon_number "4";
chr13	StringTie	transcript	20187657	20188783	1000	+	.	gene_id "MSTRG.47214"; transcript_id "MSTRG.47214.4";
chr13	StringTie	exon	20187657	20188081	1000	+	.	gene_id "MSTRG.47214"; transcript_id "MSTRG.47214.4"; exon_number "1";
chr13	StringTie	exon	20188272	20188462	1000	+	.	gene_id "MSTRG.47214"; transcript_id "MSTRG.47214.4"; exon_number "2";
chr13	StringTie	exon	20188619	20188783	1000	+	.	gene_id "MSTRG.47214"; transcript_id "MSTRG.47214.4"; exon_number "3";
chr13	StringTie	transcript	20187685	20188170	1000	+	.	gene_id "MSTRG.47214"; transcript_id "MSTRG.47214.5";
chr13	StringTie	exon	20187685	20187960	1000	+	.	gene_id "MSTRG.47214"; transcript_id "MSTRG.47214.5"; exon_number "1";
chr13	StringTie	exon	20188124	20188170	1000	+	.	gene_id "MSTRG.47214"; transcript_id "MSTRG.47214.5"; exon_number "2";
chr13	StringTie	transcript	20187701	20188903	1000	+	.	gene_id "MSTRG.47214"; transcript_id "MSTRG.47214.6";
chr13	StringTie	exon	20187701	20188095	1000	+	.	gene_id "MSTRG.47214"; transcript_id "MSTRG.47214.6"; exon_number "1";
chr13	StringTie	exon	20188153	20188663	1000	+	.	gene_id "MSTRG.47214"; transcript_id "MSTRG.47214.6"; exon_number "2";
chr13	StringTie	exon	20188717	20188903	1000	+	.	gene_id "MSTRG.47214"; transcript_id "MSTRG.47214.6"; exon_number "3";
chr13	StringTie	transcript	20187726	20189521	1000	+	.	gene_id "MSTRG.47214"; transcript_id "MSTRG.47214.7";
chr13	StringTie	exon	20187726	20187917	1000	+	.	gene_id "MSTRG.47214"; transcript_id "MSTRG.47214.7"; exon_number "1";
chr13	StringTie	exon	20187998	20188663	1000	+	.	gene_id "MSTRG.47214"; transcript_id "MSTRG.47214.7"; exon_number "2";
chr13	StringTie	exon	20188717	20189177	1000	+	.	gene_id "MSTRG.47214"; transcript_id "MSTRG.47214.7"; exon_number "3";
chr13	StringTie	exon	20189348	20189521	1000	+	.	gene_id "MSTRG.47214"; transcript_id "MSTRG.47214.7"; exon_number "4";
chr13	StringTie	transcript	20187771	20188586	1000	+	.	gene_id "MSTRG.47214"; transcript_id "MSTRG.47214.8";
chr13	StringTie	exon	20187771	20188095	1000	+	.	gene_id "MSTRG.47214"; transcript_id "MSTRG.47214.8"; exon_number "1";
chr13	StringTie	exon	20188153	20188425	1000	+	.	gene_id "MSTRG.47214"; transcript_id "MSTRG.47214.8"; exon_number "2";
chr13	StringTie	exon	20188564	20188586	1000	+	.	gene_id "MSTRG.47214"; transcript_id "MSTRG.47214.8"; exon_number "3";
chr13	StringTie	transcript	20187795	20188902	1000	+	.	gene_id "MSTRG.47214"; transcript_id "MSTRG.47214.9";
chr13	StringTie	exon	20187795	20188168	1000	+	.	gene_id "MSTRG.47214"; transcript_id "MSTRG.47214.9"; exon_number "1";
chr13	StringTie	exon	20188200	20188546	1000	+	.	gene_id "MSTRG.47214"; transcript_id "MSTRG.47214.9"; exon_number "2";
chr13	StringTie	exon	20188710	20188902	1000	+	.	gene_id "MSTRG.47214"; transcript_id "MSTRG.47214.9"; exon_number "3";
chr13	StringTie	transcript	20194412	20196005	1000	+	.	gene_id "MSTRG.47215"; transcript_id "ENST00000624851"; gene_name "RP11-264J4.10"; ref_gene_id "ENSG00000279065";
chr13	StringTie	exon	20194412	20196005	1000	+	.	gene_id "MSTRG.47215"; transcript_id "ENST00000624851"; exon_number "1"; gene_name "RP11-264J4.10"; ref_gene_id "ENSG00000279065";
chr13	StringTie	transcript	20196230	20198584	1000	.	.	gene_id "MSTRG.47216"; transcript_id "MSTRG.47216.1";
chr13	StringTie	exon	20196230	20198584	1000	.	.	gene_id "MSTRG.47216"; transcript_id "MSTRG.47216.1"; exon_number "1";
chr13	StringTie	transcript	20200056	20200374	1000	.	.	gene_id "MSTRG.47217"; transcript_id "MSTRG.47217.1";
chr13	StringTie	exon	20200056	20200374	1000	.	.	gene_id "MSTRG.47217"; transcript_id "MSTRG.47217.1"; exon_number "1";
chr13	StringTie	transcript	20204477	20214051	1000	-	.	gene_id "MSTRG.47218"; transcript_id "MSTRG.47218.1";
chr13	StringTie	exon	20204477	20214051	1000	-	.	gene_id "MSTRG.47218"; transcript_id "MSTRG.47218.1"; exon_number "1";
chr13	StringTie	transcript	20218325	20218591	1000	.	.	gene_id "MSTRG.47219"; transcript_id "MSTRG.47219.1";
chr13	StringTie	exon	20218325	20218591	1000	.	.	gene_id "MSTRG.47219"; transcript_id "MSTRG.47219.1"; exon_number "1";
chr1	StringTie	transcript	65075937	65076662	1000	.	.	gene_id "MSTRG.4722"; transcript_id "MSTRG.4722.1";
chr1	StringTie	exon	65075937	65076662	1000	.	.	gene_id "MSTRG.4722"; transcript_id "MSTRG.4722.1"; exon_number "1";
chr13	StringTie	transcript	20219069	20219485	1000	.	.	gene_id "MSTRG.47220"; transcript_id "MSTRG.47220.1";
chr13	StringTie	exon	20219069	20219485	1000	.	.	gene_id "MSTRG.47220"; transcript_id "MSTRG.47220.1"; exon_number "1";
chr13	StringTie	transcript	20221971	20230978	1000	-	.	gene_id "MSTRG.47221"; transcript_id "ENST00000241124"; gene_name "GJB6"; ref_gene_id "ENSG00000121742";
chr13	StringTie	exon	20221971	20223495	1000	-	.	gene_id "MSTRG.47221"; transcript_id "ENST00000241124"; exon_number "1"; gene_name "GJB6"; ref_gene_id "ENSG00000121742";
chr13	StringTie	exon	20229580	20229749	1000	-	.	gene_id "MSTRG.47221"; transcript_id "ENST00000241124"; exon_number "2"; gene_name "GJB6"; ref_gene_id "ENSG00000121742";
chr13	StringTie	exon	20230866	20230978	1000	-	.	gene_id "MSTRG.47221"; transcript_id "ENST00000241124"; exon_number "3"; gene_name "GJB6"; ref_gene_id "ENSG00000121742";
chr13	StringTie	transcript	20221971	20232395	1000	-	.	gene_id "MSTRG.47221"; transcript_id "ENST00000356192"; gene_name "GJB6"; ref_gene_id "ENSG00000121742";
chr13	StringTie	exon	20221971	20223495	1000	-	.	gene_id "MSTRG.47221"; transcript_id "ENST00000356192"; exon_number "1"; gene_name "GJB6"; ref_gene_id "ENSG00000121742";
chr13	StringTie	exon	20229580	20229749	1000	-	.	gene_id "MSTRG.47221"; transcript_id "ENST00000356192"; exon_number "2"; gene_name "GJB6"; ref_gene_id "ENSG00000121742";
chr13	StringTie	exon	20230698	20230807	1000	-	.	gene_id "MSTRG.47221"; transcript_id "ENST00000356192"; exon_number "3"; gene_name "GJB6"; ref_gene_id "ENSG00000121742";
chr13	StringTie	exon	20231382	20231505	1000	-	.	gene_id "MSTRG.47221"; transcript_id "ENST00000356192"; exon_number "4"; gene_name "GJB6"; ref_gene_id "ENSG00000121742";
chr13	StringTie	exon	20232194	20232395	1000	-	.	gene_id "MSTRG.47221"; transcript_id "ENST00000356192"; exon_number "5"; gene_name "GJB6"; ref_gene_id "ENSG00000121742";
chr13	StringTie	transcript	20221971	20232303	1000	-	.	gene_id "MSTRG.47221"; transcript_id "ENST00000400065"; gene_name "GJB6"; ref_gene_id "ENSG00000121742";
chr13	StringTie	exon	20221971	20223495	1000	-	.	gene_id "MSTRG.47221"; transcript_id "ENST00000400065"; exon_number "1"; gene_name "GJB6"; ref_gene_id "ENSG00000121742";
chr13	StringTie	exon	20229580	20229749	1000	-	.	gene_id "MSTRG.47221"; transcript_id "ENST00000400065"; exon_number "2"; gene_name "GJB6"; ref_gene_id "ENSG00000121742";
chr13	StringTie	exon	20232194	20232303	1000	-	.	gene_id "MSTRG.47221"; transcript_id "ENST00000400065"; exon_number "3"; gene_name "GJB6"; ref_gene_id "ENSG00000121742";
chr13	StringTie	transcript	20221971	20232301	1000	-	.	gene_id "MSTRG.47221"; transcript_id "ENST00000400066"; gene_name "GJB6"; ref_gene_id "ENSG00000121742";
chr13	StringTie	exon	20221971	20223495	1000	-	.	gene_id "MSTRG.47221"; transcript_id "ENST00000400066"; exon_number "1"; gene_name "GJB6"; ref_gene_id "ENSG00000121742";
chr13	StringTie	exon	20229580	20229749	1000	-	.	gene_id "MSTRG.47221"; transcript_id "ENST00000400066"; exon_number "2"; gene_name "GJB6"; ref_gene_id "ENSG00000121742";
chr13	StringTie	exon	20231382	20231505	1000	-	.	gene_id "MSTRG.47221"; transcript_id "ENST00000400066"; exon_number "3"; gene_name "GJB6"; ref_gene_id "ENSG00000121742";
chr13	StringTie	exon	20232194	20232301	1000	-	.	gene_id "MSTRG.47221"; transcript_id "ENST00000400066"; exon_number "4"; gene_name "GJB6"; ref_gene_id "ENSG00000121742";
chr13	StringTie	transcript	20222058	20225683	1000	-	.	gene_id "MSTRG.47221"; transcript_id "ENST00000636852"; gene_name "GJB6"; ref_gene_id "ENSG00000121742";
chr13	StringTie	exon	20222058	20223495	1000	-	.	gene_id "MSTRG.47221"; transcript_id "ENST00000636852"; exon_number "1"; gene_name "GJB6"; ref_gene_id "ENSG00000121742";
chr13	StringTie	exon	20225282	20225683	1000	-	.	gene_id "MSTRG.47221"; transcript_id "ENST00000636852"; exon_number "2"; gene_name "GJB6"; ref_gene_id "ENSG00000121742";
chr13	StringTie	transcript	20221832	20233142	1000	-	.	gene_id "MSTRG.47221"; transcript_id "MSTRG.47221.1";
chr13	StringTie	exon	20221832	20223495	1000	-	.	gene_id "MSTRG.47221"; transcript_id "MSTRG.47221.1"; exon_number "1";
chr13	StringTie	exon	20229580	20229749	1000	-	.	gene_id "MSTRG.47221"; transcript_id "MSTRG.47221.1"; exon_number "2";
chr13	StringTie	exon	20230698	20230807	1000	-	.	gene_id "MSTRG.47221"; transcript_id "MSTRG.47221.1"; exon_number "3";
chr13	StringTie	exon	20231382	20231492	1000	-	.	gene_id "MSTRG.47221"; transcript_id "MSTRG.47221.1"; exon_number "4";
chr13	StringTie	exon	20232194	20232389	1000	-	.	gene_id "MSTRG.47221"; transcript_id "MSTRG.47221.1"; exon_number "5";
chr13	StringTie	exon	20232934	20233142	1000	-	.	gene_id "MSTRG.47221"; transcript_id "MSTRG.47221.1"; exon_number "6";
chr13	StringTie	transcript	20221959	20233017	1000	-	.	gene_id "MSTRG.47221"; transcript_id "MSTRG.47221.10";
chr13	StringTie	exon	20221959	20223495	1000	-	.	gene_id "MSTRG.47221"; transcript_id "MSTRG.47221.10"; exon_number "1";
chr13	StringTie	exon	20229580	20229749	1000	-	.	gene_id "MSTRG.47221"; transcript_id "MSTRG.47221.10"; exon_number "2";
chr13	StringTie	exon	20230742	20230807	1000	-	.	gene_id "MSTRG.47221"; transcript_id "MSTRG.47221.10"; exon_number "3";
chr13	StringTie	exon	20231382	20231505	1000	-	.	gene_id "MSTRG.47221"; transcript_id "MSTRG.47221.10"; exon_number "4";
chr13	StringTie	exon	20232934	20233017	1000	-	.	gene_id "MSTRG.47221"; transcript_id "MSTRG.47221.10"; exon_number "5";
chr13	StringTie	transcript	20221959	20232300	1000	-	.	gene_id "MSTRG.47221"; transcript_id "MSTRG.47221.11";
chr13	StringTie	exon	20221959	20222821	1000	-	.	gene_id "MSTRG.47221"; transcript_id "MSTRG.47221.11"; exon_number "1";
chr13	StringTie	exon	20222863	20223495	1000	-	.	gene_id "MSTRG.47221"; transcript_id "MSTRG.47221.11"; exon_number "2";
chr13	StringTie	exon	20229580	20229749	1000	-	.	gene_id "MSTRG.47221"; transcript_id "MSTRG.47221.11"; exon_number "3";
chr13	StringTie	exon	20230698	20230807	1000	-	.	gene_id "MSTRG.47221"; transcript_id "MSTRG.47221.11"; exon_number "4";
chr13	StringTie	exon	20231382	20231505	1000	-	.	gene_id "MSTRG.47221"; transcript_id "MSTRG.47221.11"; exon_number "5";
chr13	StringTie	exon	20232194	20232300	1000	-	.	gene_id "MSTRG.47221"; transcript_id "MSTRG.47221.11"; exon_number "6";
chr13	StringTie	transcript	20221960	20233126	1000	-	.	gene_id "MSTRG.47221"; transcript_id "MSTRG.47221.12";
chr13	StringTie	exon	20221960	20223495	1000	-	.	gene_id "MSTRG.47221"; transcript_id "MSTRG.47221.12"; exon_number "1";
chr13	StringTie	exon	20229580	20229749	1000	-	.	gene_id "MSTRG.47221"; transcript_id "MSTRG.47221.12"; exon_number "2";
chr13	StringTie	exon	20230698	20230807	1000	-	.	gene_id "MSTRG.47221"; transcript_id "MSTRG.47221.12"; exon_number "3";
chr13	StringTie	exon	20231382	20231505	1000	-	.	gene_id "MSTRG.47221"; transcript_id "MSTRG.47221.12"; exon_number "4";
chr13	StringTie	exon	20232194	20232389	1000	-	.	gene_id "MSTRG.47221"; transcript_id "MSTRG.47221.12"; exon_number "5";
chr13	StringTie	exon	20232934	20233126	1000	-	.	gene_id "MSTRG.47221"; transcript_id "MSTRG.47221.12"; exon_number "6";
chr13	StringTie	transcript	20221960	20232391	1000	-	.	gene_id "MSTRG.47221"; transcript_id "MSTRG.47221.13";
chr13	StringTie	exon	20221960	20223495	1000	-	.	gene_id "MSTRG.47221"; transcript_id "MSTRG.47221.13"; exon_number "1";
chr13	StringTie	exon	20229580	20229683	1000	-	.	gene_id "MSTRG.47221"; transcript_id "MSTRG.47221.13"; exon_number "2";
chr13	StringTie	exon	20232194	20232391	1000	-	.	gene_id "MSTRG.47221"; transcript_id "MSTRG.47221.13"; exon_number "3";
chr13	StringTie	transcript	20221960	20232293	1000	-	.	gene_id "MSTRG.47221"; transcript_id "MSTRG.47221.14";
chr13	StringTie	exon	20221960	20223495	1000	-	.	gene_id "MSTRG.47221"; transcript_id "MSTRG.47221.14"; exon_number "1";
chr13	StringTie	exon	20229580	20229749	1000	-	.	gene_id "MSTRG.47221"; transcript_id "MSTRG.47221.14"; exon_number "2";
chr13	StringTie	exon	20230698	20230807	1000	-	.	gene_id "MSTRG.47221"; transcript_id "MSTRG.47221.14"; exon_number "3";
chr13	StringTie	exon	20230915	20232293	1000	-	.	gene_id "MSTRG.47221"; transcript_id "MSTRG.47221.14"; exon_number "4";
chr13	StringTie	transcript	20221960	20232293	1000	-	.	gene_id "MSTRG.47221"; transcript_id "MSTRG.47221.15";
chr13	StringTie	exon	20221960	20223495	1000	-	.	gene_id "MSTRG.47221"; transcript_id "MSTRG.47221.15"; exon_number "1";
chr13	StringTie	exon	20229580	20229683	1000	-	.	gene_id "MSTRG.47221"; transcript_id "MSTRG.47221.15"; exon_number "2";
chr13	StringTie	exon	20230698	20230807	1000	-	.	gene_id "MSTRG.47221"; transcript_id "MSTRG.47221.15"; exon_number "3";
chr13	StringTie	exon	20231382	20232293	1000	-	.	gene_id "MSTRG.47221"; transcript_id "MSTRG.47221.15"; exon_number "4";
chr13	StringTie	transcript	20221960	20232293	1000	-	.	gene_id "MSTRG.47221"; transcript_id "MSTRG.47221.16";
chr13	StringTie	exon	20221960	20223495	1000	-	.	gene_id "MSTRG.47221"; transcript_id "MSTRG.47221.16"; exon_number "1";
chr13	StringTie	exon	20229580	20229749	1000	-	.	gene_id "MSTRG.47221"; transcript_id "MSTRG.47221.16"; exon_number "2";
chr13	StringTie	exon	20230698	20230807	1000	-	.	gene_id "MSTRG.47221"; transcript_id "MSTRG.47221.16"; exon_number "3";
chr13	StringTie	exon	20230915	20231058	1000	-	.	gene_id "MSTRG.47221"; transcript_id "MSTRG.47221.16"; exon_number "4";
chr13	StringTie	exon	20231382	20231505	1000	-	.	gene_id "MSTRG.47221"; transcript_id "MSTRG.47221.16"; exon_number "5";
chr13	StringTie	exon	20232194	20232293	1000	-	.	gene_id "MSTRG.47221"; transcript_id "MSTRG.47221.16"; exon_number "6";
chr13	StringTie	transcript	20221962	20232293	1000	-	.	gene_id "MSTRG.47221"; transcript_id "MSTRG.47221.17";
chr13	StringTie	exon	20221962	20223495	1000	-	.	gene_id "MSTRG.47221"; transcript_id "MSTRG.47221.17"; exon_number "1";
chr13	StringTie	exon	20229580	20229749	1000	-	.	gene_id "MSTRG.47221"; transcript_id "MSTRG.47221.17"; exon_number "2";
chr13	StringTie	exon	20230866	20231058	1000	-	.	gene_id "MSTRG.47221"; transcript_id "MSTRG.47221.17"; exon_number "3";
chr13	StringTie	exon	20231382	20231505	1000	-	.	gene_id "MSTRG.47221"; transcript_id "MSTRG.47221.17"; exon_number "4";
chr13	StringTie	exon	20232194	20232293	1000	-	.	gene_id "MSTRG.47221"; transcript_id "MSTRG.47221.17"; exon_number "5";
chr13	StringTie	transcript	20221962	20232311	1000	-	.	gene_id "MSTRG.47221"; transcript_id "MSTRG.47221.18";
chr13	StringTie	exon	20221962	20223495	1000	-	.	gene_id "MSTRG.47221"; transcript_id "MSTRG.47221.18"; exon_number "1";
chr13	StringTie	exon	20229580	20229749	1000	-	.	gene_id "MSTRG.47221"; transcript_id "MSTRG.47221.18"; exon_number "2";
chr13	StringTie	exon	20230698	20230822	1000	-	.	gene_id "MSTRG.47221"; transcript_id "MSTRG.47221.18"; exon_number "3";
chr13	StringTie	exon	20231382	20231505	1000	-	.	gene_id "MSTRG.47221"; transcript_id "MSTRG.47221.18"; exon_number "4";
chr13	StringTie	exon	20232194	20232311	1000	-	.	gene_id "MSTRG.47221"; transcript_id "MSTRG.47221.18"; exon_number "5";
chr13	StringTie	transcript	20221962	20232312	1000	-	.	gene_id "MSTRG.47221"; transcript_id "MSTRG.47221.19";
chr13	StringTie	exon	20221962	20223495	1000	-	.	gene_id "MSTRG.47221"; transcript_id "MSTRG.47221.19"; exon_number "1";
chr13	StringTie	exon	20229580	20229749	1000	-	.	gene_id "MSTRG.47221"; transcript_id "MSTRG.47221.19"; exon_number "2";
chr13	StringTie	exon	20230698	20230813	1000	-	.	gene_id "MSTRG.47221"; transcript_id "MSTRG.47221.19"; exon_number "3";
chr13	StringTie	exon	20231382	20231505	1000	-	.	gene_id "MSTRG.47221"; transcript_id "MSTRG.47221.19"; exon_number "4";
chr13	StringTie	exon	20232097	20232312	1000	-	.	gene_id "MSTRG.47221"; transcript_id "MSTRG.47221.19"; exon_number "5";
chr13	StringTie	transcript	20221832	20233093	1000	-	.	gene_id "MSTRG.47221"; transcript_id "MSTRG.47221.2";
chr13	StringTie	exon	20221832	20223495	1000	-	.	gene_id "MSTRG.47221"; transcript_id "MSTRG.47221.2"; exon_number "1";
chr13	StringTie	exon	20229580	20229749	1000	-	.	gene_id "MSTRG.47221"; transcript_id "MSTRG.47221.2"; exon_number "2";
chr13	StringTie	exon	20230698	20230813	1000	-	.	gene_id "MSTRG.47221"; transcript_id "MSTRG.47221.2"; exon_number "3";
chr13	StringTie	exon	20231382	20231505	1000	-	.	gene_id "MSTRG.47221"; transcript_id "MSTRG.47221.2"; exon_number "4";
chr13	StringTie	exon	20232934	20233093	1000	-	.	gene_id "MSTRG.47221"; transcript_id "MSTRG.47221.2"; exon_number "5";
chr13	StringTie	transcript	20221962	20232390	1000	-	.	gene_id "MSTRG.47221"; transcript_id "MSTRG.47221.20";
chr13	StringTie	exon	20221962	20223495	1000	-	.	gene_id "MSTRG.47221"; transcript_id "MSTRG.47221.20"; exon_number "1";
chr13	StringTie	exon	20232194	20232390	1000	-	.	gene_id "MSTRG.47221"; transcript_id "MSTRG.47221.20"; exon_number "2";
chr13	StringTie	transcript	20221962	20231605	1000	-	.	gene_id "MSTRG.47221"; transcript_id "MSTRG.47221.21";
chr13	StringTie	exon	20221962	20223495	1000	-	.	gene_id "MSTRG.47221"; transcript_id "MSTRG.47221.21"; exon_number "1";
chr13	StringTie	exon	20229580	20229770	1000	-	.	gene_id "MSTRG.47221"; transcript_id "MSTRG.47221.21"; exon_number "2";
chr13	StringTie	exon	20231382	20231605	1000	-	.	gene_id "MSTRG.47221"; transcript_id "MSTRG.47221.21"; exon_number "3";
chr13	StringTie	transcript	20221962	20232487	1000	-	.	gene_id "MSTRG.47221"; transcript_id "MSTRG.47221.22";
chr13	StringTie	exon	20221962	20223495	1000	-	.	gene_id "MSTRG.47221"; transcript_id "MSTRG.47221.22"; exon_number "1";
chr13	StringTie	exon	20229580	20231492	1000	-	.	gene_id "MSTRG.47221"; transcript_id "MSTRG.47221.22"; exon_number "2";
chr13	StringTie	exon	20232097	20232487	1000	-	.	gene_id "MSTRG.47221"; transcript_id "MSTRG.47221.22"; exon_number "3";
chr13	StringTie	transcript	20221962	20232218	1000	-	.	gene_id "MSTRG.47221"; transcript_id "MSTRG.47221.23";
chr13	StringTie	exon	20221962	20223495	1000	-	.	gene_id "MSTRG.47221"; transcript_id "MSTRG.47221.23"; exon_number "1";
chr13	StringTie	exon	20229580	20229749	1000	-	.	gene_id "MSTRG.47221"; transcript_id "MSTRG.47221.23"; exon_number "2";
chr13	StringTie	exon	20230698	20230813	1000	-	.	gene_id "MSTRG.47221"; transcript_id "MSTRG.47221.23"; exon_number "3";
chr13	StringTie	exon	20232194	20232218	1000	-	.	gene_id "MSTRG.47221"; transcript_id "MSTRG.47221.23"; exon_number "4";
chr13	StringTie	transcript	20221962	20232293	1000	-	.	gene_id "MSTRG.47221"; transcript_id "MSTRG.47221.24";
chr13	StringTie	exon	20221962	20223495	1000	-	.	gene_id "MSTRG.47221"; transcript_id "MSTRG.47221.24"; exon_number "1";
chr13	StringTie	exon	20229580	20229683	1000	-	.	gene_id "MSTRG.47221"; transcript_id "MSTRG.47221.24"; exon_number "2";
chr13	StringTie	exon	20230698	20231505	1000	-	.	gene_id "MSTRG.47221"; transcript_id "MSTRG.47221.24"; exon_number "3";
chr13	StringTie	exon	20232194	20232293	1000	-	.	gene_id "MSTRG.47221"; transcript_id "MSTRG.47221.24"; exon_number "4";
chr13	StringTie	transcript	20221962	20231894	1000	-	.	gene_id "MSTRG.47221"; transcript_id "MSTRG.47221.25";
chr13	StringTie	exon	20221962	20223495	1000	-	.	gene_id "MSTRG.47221"; transcript_id "MSTRG.47221.25"; exon_number "1";
chr13	StringTie	exon	20229580	20229749	1000	-	.	gene_id "MSTRG.47221"; transcript_id "MSTRG.47221.25"; exon_number "2";
chr13	StringTie	exon	20230742	20230822	1000	-	.	gene_id "MSTRG.47221"; transcript_id "MSTRG.47221.25"; exon_number "3";
chr13	StringTie	exon	20231382	20231894	1000	-	.	gene_id "MSTRG.47221"; transcript_id "MSTRG.47221.25"; exon_number "4";
chr13	StringTie	transcript	20221962	20232293	1000	-	.	gene_id "MSTRG.47221"; transcript_id "MSTRG.47221.26";
chr13	StringTie	exon	20221962	20223495	1000	-	.	gene_id "MSTRG.47221"; transcript_id "MSTRG.47221.26"; exon_number "1";
chr13	StringTie	exon	20229580	20229749	1000	-	.	gene_id "MSTRG.47221"; transcript_id "MSTRG.47221.26"; exon_number "2";
chr13	StringTie	exon	20231382	20231505	1000	-	.	gene_id "MSTRG.47221"; transcript_id "MSTRG.47221.26"; exon_number "3";
chr13	StringTie	exon	20232097	20232293	1000	-	.	gene_id "MSTRG.47221"; transcript_id "MSTRG.47221.26"; exon_number "4";
chr13	StringTie	transcript	20221962	20232293	1000	-	.	gene_id "MSTRG.47221"; transcript_id "MSTRG.47221.27";
chr13	StringTie	exon	20221962	20223495	1000	-	.	gene_id "MSTRG.47221"; transcript_id "MSTRG.47221.27"; exon_number "1";
chr13	StringTie	exon	20229580	20229749	1000	-	.	gene_id "MSTRG.47221"; transcript_id "MSTRG.47221.27"; exon_number "2";
chr13	StringTie	exon	20230698	20230807	1000	-	.	gene_id "MSTRG.47221"; transcript_id "MSTRG.47221.27"; exon_number "3";
chr13	StringTie	exon	20230915	20231034	1000	-	.	gene_id "MSTRG.47221"; transcript_id "MSTRG.47221.27"; exon_number "4";
chr13	StringTie	exon	20231382	20232293	1000	-	.	gene_id "MSTRG.47221"; transcript_id "MSTRG.47221.27"; exon_number "5";
chr13	StringTie	transcript	20221962	20232293	1000	-	.	gene_id "MSTRG.47221"; transcript_id "MSTRG.47221.28";
chr13	StringTie	exon	20221962	20223495	1000	-	.	gene_id "MSTRG.47221"; transcript_id "MSTRG.47221.28"; exon_number "1";
chr13	StringTie	exon	20229580	20229749	1000	-	.	gene_id "MSTRG.47221"; transcript_id "MSTRG.47221.28"; exon_number "2";
chr13	StringTie	exon	20230698	20231061	1000	-	.	gene_id "MSTRG.47221"; transcript_id "MSTRG.47221.28"; exon_number "3";
chr13	StringTie	exon	20231382	20231505	1000	-	.	gene_id "MSTRG.47221"; transcript_id "MSTRG.47221.28"; exon_number "4";
chr13	StringTie	exon	20232194	20232293	1000	-	.	gene_id "MSTRG.47221"; transcript_id "MSTRG.47221.28"; exon_number "5";
chr13	StringTie	transcript	20221962	20233021	1000	-	.	gene_id "MSTRG.47221"; transcript_id "MSTRG.47221.29";
chr13	StringTie	exon	20221962	20223495	1000	-	.	gene_id "MSTRG.47221"; transcript_id "MSTRG.47221.29"; exon_number "1";
chr13	StringTie	exon	20229580	20229749	1000	-	.	gene_id "MSTRG.47221"; transcript_id "MSTRG.47221.29"; exon_number "2";
chr13	StringTie	exon	20231382	20231505	1000	-	.	gene_id "MSTRG.47221"; transcript_id "MSTRG.47221.29"; exon_number "3";
chr13	StringTie	exon	20232194	20232389	1000	-	.	gene_id "MSTRG.47221"; transcript_id "MSTRG.47221.29"; exon_number "4";
chr13	StringTie	exon	20232934	20233021	1000	-	.	gene_id "MSTRG.47221"; transcript_id "MSTRG.47221.29"; exon_number "5";
chr13	StringTie	transcript	20221892	20233064	1000	-	.	gene_id "MSTRG.47221"; transcript_id "MSTRG.47221.3";
chr13	StringTie	exon	20221892	20223495	1000	-	.	gene_id "MSTRG.47221"; transcript_id "MSTRG.47221.3"; exon_number "1";
chr13	StringTie	exon	20229580	20229749	1000	-	.	gene_id "MSTRG.47221"; transcript_id "MSTRG.47221.3"; exon_number "2";
chr13	StringTie	exon	20231382	20231505	1000	-	.	gene_id "MSTRG.47221"; transcript_id "MSTRG.47221.3"; exon_number "3";
chr13	StringTie	exon	20232934	20233064	1000	-	.	gene_id "MSTRG.47221"; transcript_id "MSTRG.47221.3"; exon_number "4";
chr13	StringTie	transcript	20221962	20233012	1000	-	.	gene_id "MSTRG.47221"; transcript_id "MSTRG.47221.30";
chr13	StringTie	exon	20221962	20223495	1000	-	.	gene_id "MSTRG.47221"; transcript_id "MSTRG.47221.30"; exon_number "1";
chr13	StringTie	exon	20229580	20229749	1000	-	.	gene_id "MSTRG.47221"; transcript_id "MSTRG.47221.30"; exon_number "2";
chr13	StringTie	exon	20230698	20231061	1000	-	.	gene_id "MSTRG.47221"; transcript_id "MSTRG.47221.30"; exon_number "3";
chr13	StringTie	exon	20231382	20231505	1000	-	.	gene_id "MSTRG.47221"; transcript_id "MSTRG.47221.30"; exon_number "4";
chr13	StringTie	exon	20232934	20233012	1000	-	.	gene_id "MSTRG.47221"; transcript_id "MSTRG.47221.30"; exon_number "5";
chr13	StringTie	transcript	20221962	20232293	1000	-	.	gene_id "MSTRG.47221"; transcript_id "MSTRG.47221.31";
chr13	StringTie	exon	20221962	20223495	1000	-	.	gene_id "MSTRG.47221"; transcript_id "MSTRG.47221.31"; exon_number "1";
chr13	StringTie	exon	20229580	20229749	1000	-	.	gene_id "MSTRG.47221"; transcript_id "MSTRG.47221.31"; exon_number "2";
chr13	StringTie	exon	20230866	20231061	1000	-	.	gene_id "MSTRG.47221"; transcript_id "MSTRG.47221.31"; exon_number "3";
chr13	StringTie	exon	20231382	20231505	1000	-	.	gene_id "MSTRG.47221"; transcript_id "MSTRG.47221.31"; exon_number "4";
chr13	StringTie	exon	20232194	20232293	1000	-	.	gene_id "MSTRG.47221"; transcript_id "MSTRG.47221.31"; exon_number "5";
chr13	StringTie	transcript	20221964	20231503	1000	-	.	gene_id "MSTRG.47221"; transcript_id "MSTRG.47221.32";
chr13	StringTie	exon	20221964	20223495	1000	-	.	gene_id "MSTRG.47221"; transcript_id "MSTRG.47221.32"; exon_number "1";
chr13	StringTie	exon	20229580	20229749	1000	-	.	gene_id "MSTRG.47221"; transcript_id "MSTRG.47221.32"; exon_number "2";
chr13	StringTie	exon	20230698	20230807	1000	-	.	gene_id "MSTRG.47221"; transcript_id "MSTRG.47221.32"; exon_number "3";
chr13	StringTie	exon	20230915	20231061	1000	-	.	gene_id "MSTRG.47221"; transcript_id "MSTRG.47221.32"; exon_number "4";
chr13	StringTie	exon	20231382	20231503	1000	-	.	gene_id "MSTRG.47221"; transcript_id "MSTRG.47221.32"; exon_number "5";
chr13	StringTie	transcript	20221968	20232120	1000	-	.	gene_id "MSTRG.47221"; transcript_id "MSTRG.47221.33";
chr13	StringTie	exon	20221968	20223495	1000	-	.	gene_id "MSTRG.47221"; transcript_id "MSTRG.47221.33"; exon_number "1";
chr13	StringTie	exon	20229580	20229749	1000	-	.	gene_id "MSTRG.47221"; transcript_id "MSTRG.47221.33"; exon_number "2";
chr13	StringTie	exon	20230698	20230807	1000	-	.	gene_id "MSTRG.47221"; transcript_id "MSTRG.47221.33"; exon_number "3";
chr13	StringTie	exon	20231382	20231505	1000	-	.	gene_id "MSTRG.47221"; transcript_id "MSTRG.47221.33"; exon_number "4";
chr13	StringTie	exon	20232097	20232120	1000	-	.	gene_id "MSTRG.47221"; transcript_id "MSTRG.47221.33"; exon_number "5";
chr13	StringTie	transcript	20221892	20233095	1000	-	.	gene_id "MSTRG.47221"; transcript_id "MSTRG.47221.4";
chr13	StringTie	exon	20221892	20223495	1000	-	.	gene_id "MSTRG.47221"; transcript_id "MSTRG.47221.4"; exon_number "1";
chr13	StringTie	exon	20229580	20229749	1000	-	.	gene_id "MSTRG.47221"; transcript_id "MSTRG.47221.4"; exon_number "2";
chr13	StringTie	exon	20230698	20230807	1000	-	.	gene_id "MSTRG.47221"; transcript_id "MSTRG.47221.4"; exon_number "3";
chr13	StringTie	exon	20231382	20231505	1000	-	.	gene_id "MSTRG.47221"; transcript_id "MSTRG.47221.4"; exon_number "4";
chr13	StringTie	exon	20232934	20233095	1000	-	.	gene_id "MSTRG.47221"; transcript_id "MSTRG.47221.4"; exon_number "5";
chr13	StringTie	transcript	20221938	20232295	1000	-	.	gene_id "MSTRG.47221"; transcript_id "MSTRG.47221.5";
chr13	StringTie	exon	20221938	20223495	1000	-	.	gene_id "MSTRG.47221"; transcript_id "MSTRG.47221.5"; exon_number "1";
chr13	StringTie	exon	20229580	20229749	1000	-	.	gene_id "MSTRG.47221"; transcript_id "MSTRG.47221.5"; exon_number "2";
chr13	StringTie	exon	20230742	20230813	1000	-	.	gene_id "MSTRG.47221"; transcript_id "MSTRG.47221.5"; exon_number "3";
chr13	StringTie	exon	20231382	20231505	1000	-	.	gene_id "MSTRG.47221"; transcript_id "MSTRG.47221.5"; exon_number "4";
chr13	StringTie	exon	20232194	20232295	1000	-	.	gene_id "MSTRG.47221"; transcript_id "MSTRG.47221.5"; exon_number "5";
chr13	StringTie	transcript	20221945	20233056	1000	-	.	gene_id "MSTRG.47221"; transcript_id "MSTRG.47221.6";
chr13	StringTie	exon	20221945	20223495	1000	-	.	gene_id "MSTRG.47221"; transcript_id "MSTRG.47221.6"; exon_number "1";
chr13	StringTie	exon	20229580	20229749	1000	-	.	gene_id "MSTRG.47221"; transcript_id "MSTRG.47221.6"; exon_number "2";
chr13	StringTie	exon	20231382	20231492	1000	-	.	gene_id "MSTRG.47221"; transcript_id "MSTRG.47221.6"; exon_number "3";
chr13	StringTie	exon	20232194	20232389	1000	-	.	gene_id "MSTRG.47221"; transcript_id "MSTRG.47221.6"; exon_number "4";
chr13	StringTie	exon	20232934	20233056	1000	-	.	gene_id "MSTRG.47221"; transcript_id "MSTRG.47221.6"; exon_number "5";
chr13	StringTie	transcript	20221957	20233043	1000	-	.	gene_id "MSTRG.47221"; transcript_id "MSTRG.47221.7";
chr13	StringTie	exon	20221957	20223495	1000	-	.	gene_id "MSTRG.47221"; transcript_id "MSTRG.47221.7"; exon_number "1";
chr13	StringTie	exon	20229580	20229749	1000	-	.	gene_id "MSTRG.47221"; transcript_id "MSTRG.47221.7"; exon_number "2";
chr13	StringTie	exon	20230698	20230813	1000	-	.	gene_id "MSTRG.47221"; transcript_id "MSTRG.47221.7"; exon_number "3";
chr13	StringTie	exon	20231382	20231492	1000	-	.	gene_id "MSTRG.47221"; transcript_id "MSTRG.47221.7"; exon_number "4";
chr13	StringTie	exon	20232194	20232389	1000	-	.	gene_id "MSTRG.47221"; transcript_id "MSTRG.47221.7"; exon_number "5";
chr13	StringTie	exon	20232934	20233043	1000	-	.	gene_id "MSTRG.47221"; transcript_id "MSTRG.47221.7"; exon_number "6";
chr13	StringTie	transcript	20221957	20230785	1000	-	.	gene_id "MSTRG.47221"; transcript_id "MSTRG.47221.8";
chr13	StringTie	exon	20221957	20222929	1000	-	.	gene_id "MSTRG.47221"; transcript_id "MSTRG.47221.8"; exon_number "1";
chr13	StringTie	exon	20223029	20223495	1000	-	.	gene_id "MSTRG.47221"; transcript_id "MSTRG.47221.8"; exon_number "2";
chr13	StringTie	exon	20229580	20229749	1000	-	.	gene_id "MSTRG.47221"; transcript_id "MSTRG.47221.8"; exon_number "3";
chr13	StringTie	exon	20230698	20230785	1000	-	.	gene_id "MSTRG.47221"; transcript_id "MSTRG.47221.8"; exon_number "4";
chr13	StringTie	transcript	20221958	20233021	1000	-	.	gene_id "MSTRG.47221"; transcript_id "MSTRG.47221.9";
chr13	StringTie	exon	20221958	20223495	1000	-	.	gene_id "MSTRG.47221"; transcript_id "MSTRG.47221.9"; exon_number "1";
chr13	StringTie	exon	20229580	20229749	1000	-	.	gene_id "MSTRG.47221"; transcript_id "MSTRG.47221.9"; exon_number "2";
chr13	StringTie	exon	20230698	20230813	1000	-	.	gene_id "MSTRG.47221"; transcript_id "MSTRG.47221.9"; exon_number "3";
chr13	StringTie	exon	20231382	20231505	1000	-	.	gene_id "MSTRG.47221"; transcript_id "MSTRG.47221.9"; exon_number "4";
chr13	StringTie	exon	20232194	20232389	1000	-	.	gene_id "MSTRG.47221"; transcript_id "MSTRG.47221.9"; exon_number "5";
chr13	StringTie	exon	20232934	20233021	1000	-	.	gene_id "MSTRG.47221"; transcript_id "MSTRG.47221.9"; exon_number "6";
chr13	StringTie	transcript	20221980	20223120	1000	+	.	gene_id "MSTRG.47222"; transcript_id "MSTRG.47222.1";
chr13	StringTie	exon	20221980	20222135	1000	+	.	gene_id "MSTRG.47222"; transcript_id "MSTRG.47222.1"; exon_number "1";
chr13	StringTie	exon	20223013	20223120	1000	+	.	gene_id "MSTRG.47222"; transcript_id "MSTRG.47222.1"; exon_number "2";
chr13	StringTie	transcript	20221982	20222696	1000	+	.	gene_id "MSTRG.47222"; transcript_id "MSTRG.47222.2";
chr13	StringTie	exon	20221982	20222103	1000	+	.	gene_id "MSTRG.47222"; transcript_id "MSTRG.47222.2"; exon_number "1";
chr13	StringTie	exon	20222153	20222339	1000	+	.	gene_id "MSTRG.47222"; transcript_id "MSTRG.47222.2"; exon_number "2";
chr13	StringTie	exon	20222513	20222696	1000	+	.	gene_id "MSTRG.47222"; transcript_id "MSTRG.47222.2"; exon_number "3";
chr13	StringTie	transcript	20234324	20235462	1000	.	.	gene_id "MSTRG.47223"; transcript_id "MSTRG.47223.1";
chr13	StringTie	exon	20234324	20235462	1000	.	.	gene_id "MSTRG.47223"; transcript_id "MSTRG.47223.1"; exon_number "1";
chr13	StringTie	transcript	20236077	20236285	1000	.	.	gene_id "MSTRG.47224"; transcript_id "MSTRG.47224.1";
chr13	StringTie	exon	20236077	20236285	1000	.	.	gene_id "MSTRG.47224"; transcript_id "MSTRG.47224.1"; exon_number "1";
chr13	StringTie	transcript	20239499	20239710	1000	.	.	gene_id "MSTRG.47225"; transcript_id "MSTRG.47225.1";
chr13	StringTie	exon	20239499	20239710	1000	.	.	gene_id "MSTRG.47225"; transcript_id "MSTRG.47225.1"; exon_number "1";
chr13	StringTie	transcript	20242736	20243026	1000	.	.	gene_id "MSTRG.47226"; transcript_id "MSTRG.47226.1";
chr13	StringTie	exon	20242736	20243026	1000	.	.	gene_id "MSTRG.47226"; transcript_id "MSTRG.47226.1"; exon_number "1";
chr13	StringTie	transcript	20244727	20244988	1000	.	.	gene_id "MSTRG.47227"; transcript_id "MSTRG.47227.1";
chr13	StringTie	exon	20244727	20244988	1000	.	.	gene_id "MSTRG.47227"; transcript_id "MSTRG.47227.1"; exon_number "1";
chr13	StringTie	transcript	20245465	20246334	1000	.	.	gene_id "MSTRG.47228"; transcript_id "MSTRG.47228.1";
chr13	StringTie	exon	20245465	20246334	1000	.	.	gene_id "MSTRG.47228"; transcript_id "MSTRG.47228.1"; exon_number "1";
chr13	StringTie	transcript	20247250	20267032	1000	-	.	gene_id "MSTRG.47229"; transcript_id "MSTRG.47229.1";
chr13	StringTie	exon	20247250	20267032	1000	-	.	gene_id "MSTRG.47229"; transcript_id "MSTRG.47229.1"; exon_number "1";
chr13	StringTie	transcript	20253208	20260641	1000	-	.	gene_id "MSTRG.47229"; transcript_id "MSTRG.47229.2";
chr13	StringTie	exon	20253208	20253867	1000	-	.	gene_id "MSTRG.47229"; transcript_id "MSTRG.47229.2"; exon_number "1";
chr13	StringTie	exon	20256848	20260641	1000	-	.	gene_id "MSTRG.47229"; transcript_id "MSTRG.47229.2"; exon_number "2";
chr1	StringTie	transcript	65077413	65078131	1000	-	.	gene_id "MSTRG.4723"; transcript_id "ENST00000416486"; gene_name "RP4-535B20.2"; ref_gene_id "ENSG00000235804";
chr1	StringTie	exon	65077413	65077624	1000	-	.	gene_id "MSTRG.4723"; transcript_id "ENST00000416486"; exon_number "1"; gene_name "RP4-535B20.2"; ref_gene_id "ENSG00000235804";
chr1	StringTie	exon	65077917	65078131	1000	-	.	gene_id "MSTRG.4723"; transcript_id "ENST00000416486"; exon_number "2"; gene_name "RP4-535B20.2"; ref_gene_id "ENSG00000235804";
chr13	StringTie	transcript	20267827	20268050	1000	.	.	gene_id "MSTRG.47230"; transcript_id "MSTRG.47230.1";
chr13	StringTie	exon	20267827	20268050	1000	.	.	gene_id "MSTRG.47230"; transcript_id "MSTRG.47230.1"; exon_number "1";
chr13	StringTie	transcript	20269245	20269469	1000	.	.	gene_id "MSTRG.47231"; transcript_id "MSTRG.47231.1";
chr13	StringTie	exon	20269245	20269469	1000	.	.	gene_id "MSTRG.47231"; transcript_id "MSTRG.47231.1"; exon_number "1";
chr13	StringTie	transcript	20269765	20270441	1000	.	.	gene_id "MSTRG.47232"; transcript_id "MSTRG.47232.1";
chr13	StringTie	exon	20269765	20270441	1000	.	.	gene_id "MSTRG.47232"; transcript_id "MSTRG.47232.1"; exon_number "1";
chr13	StringTie	transcript	20271869	20273743	1000	.	.	gene_id "MSTRG.47233"; transcript_id "MSTRG.47233.1";
chr13	StringTie	exon	20271869	20273743	1000	.	.	gene_id "MSTRG.47233"; transcript_id "MSTRG.47233.1"; exon_number "1";
chr13	StringTie	transcript	20274115	20276098	1000	.	.	gene_id "MSTRG.47234"; transcript_id "MSTRG.47234.1";
chr13	StringTie	exon	20274115	20276098	1000	.	.	gene_id "MSTRG.47234"; transcript_id "MSTRG.47234.1"; exon_number "1";
chr13	StringTie	transcript	20276451	20277639	1000	.	.	gene_id "MSTRG.47235"; transcript_id "MSTRG.47235.1";
chr13	StringTie	exon	20276451	20277639	1000	.	.	gene_id "MSTRG.47235"; transcript_id "MSTRG.47235.1"; exon_number "1";
chr13	StringTie	transcript	20278765	20280991	1000	-	.	gene_id "MSTRG.47236"; transcript_id "MSTRG.47236.1";
chr13	StringTie	exon	20278765	20280991	1000	-	.	gene_id "MSTRG.47236"; transcript_id "MSTRG.47236.1"; exon_number "1";
chr13	StringTie	transcript	20282103	20283260	1000	.	.	gene_id "MSTRG.47237"; transcript_id "MSTRG.47237.1";
chr13	StringTie	exon	20282103	20283260	1000	.	.	gene_id "MSTRG.47237"; transcript_id "MSTRG.47237.1"; exon_number "1";
chr13	StringTie	transcript	20285024	20285343	1000	.	.	gene_id "MSTRG.47238"; transcript_id "MSTRG.47238.1";
chr13	StringTie	exon	20285024	20285343	1000	.	.	gene_id "MSTRG.47238"; transcript_id "MSTRG.47238.1"; exon_number "1";
chr13	StringTie	transcript	20285696	20285908	1000	.	.	gene_id "MSTRG.47239"; transcript_id "MSTRG.47239.1";
chr13	StringTie	exon	20285696	20285908	1000	.	.	gene_id "MSTRG.47239"; transcript_id "MSTRG.47239.1"; exon_number "1";
chr1	StringTie	transcript	65084040	65084405	1000	.	.	gene_id "MSTRG.4724"; transcript_id "MSTRG.4724.1";
chr1	StringTie	exon	65084040	65084405	1000	.	.	gene_id "MSTRG.4724"; transcript_id "MSTRG.4724.1"; exon_number "1";
chr13	StringTie	transcript	20291933	20297285	1000	+	.	gene_id "MSTRG.47240"; transcript_id "MSTRG.47240.1";
chr13	StringTie	exon	20291933	20293855	1000	+	.	gene_id "MSTRG.47240"; transcript_id "MSTRG.47240.1"; exon_number "1";
chr13	StringTie	exon	20295091	20297285	1000	+	.	gene_id "MSTRG.47240"; transcript_id "MSTRG.47240.1"; exon_number "2";
chr13	StringTie	transcript	20297637	20298711	1000	.	.	gene_id "MSTRG.47241"; transcript_id "MSTRG.47241.1";
chr13	StringTie	exon	20297637	20298711	1000	.	.	gene_id "MSTRG.47241"; transcript_id "MSTRG.47241.1"; exon_number "1";
chr13	StringTie	transcript	20300213	20300713	1000	.	.	gene_id "MSTRG.47242"; transcript_id "MSTRG.47242.1";
chr13	StringTie	exon	20300213	20300713	1000	.	.	gene_id "MSTRG.47242"; transcript_id "MSTRG.47242.1"; exon_number "1";
chr13	StringTie	transcript	20301296	20302135	1000	.	.	gene_id "MSTRG.47243"; transcript_id "MSTRG.47243.1";
chr13	StringTie	exon	20301296	20302135	1000	.	.	gene_id "MSTRG.47243"; transcript_id "MSTRG.47243.1"; exon_number "1";
chr13	StringTie	transcript	20304197	20304845	1000	.	.	gene_id "MSTRG.47244"; transcript_id "MSTRG.47244.1";
chr13	StringTie	exon	20304197	20304845	1000	.	.	gene_id "MSTRG.47244"; transcript_id "MSTRG.47244.1"; exon_number "1";
chr13	StringTie	transcript	20312494	20312731	1000	.	.	gene_id "MSTRG.47245"; transcript_id "MSTRG.47245.1";
chr13	StringTie	exon	20312494	20312731	1000	.	.	gene_id "MSTRG.47245"; transcript_id "MSTRG.47245.1"; exon_number "1";
chr13	StringTie	transcript	20319389	20330109	1000	+	.	gene_id "MSTRG.47246"; transcript_id "MSTRG.47246.1";
chr13	StringTie	exon	20319389	20320835	1000	+	.	gene_id "MSTRG.47246"; transcript_id "MSTRG.47246.1"; exon_number "1";
chr13	StringTie	exon	20325365	20330109	1000	+	.	gene_id "MSTRG.47246"; transcript_id "MSTRG.47246.1"; exon_number "2";
chr13	StringTie	transcript	20319389	20326221	1000	+	.	gene_id "MSTRG.47246"; transcript_id "MSTRG.47246.2";
chr13	StringTie	exon	20319389	20320272	1000	+	.	gene_id "MSTRG.47246"; transcript_id "MSTRG.47246.2"; exon_number "1";
chr13	StringTie	exon	20320742	20320835	1000	+	.	gene_id "MSTRG.47246"; transcript_id "MSTRG.47246.2"; exon_number "2";
chr13	StringTie	exon	20325365	20326221	1000	+	.	gene_id "MSTRG.47246"; transcript_id "MSTRG.47246.2"; exon_number "3";
chr13	StringTie	transcript	20320723	20326221	1000	+	.	gene_id "MSTRG.47246"; transcript_id "MSTRG.47246.3";
chr13	StringTie	exon	20320723	20320835	1000	+	.	gene_id "MSTRG.47246"; transcript_id "MSTRG.47246.3"; exon_number "1";
chr13	StringTie	exon	20325368	20326221	1000	+	.	gene_id "MSTRG.47246"; transcript_id "MSTRG.47246.3"; exon_number "2";
chr13	StringTie	transcript	20321707	20326216	1000	+	.	gene_id "MSTRG.47246"; transcript_id "MSTRG.47246.4";
chr13	StringTie	exon	20321707	20321894	1000	+	.	gene_id "MSTRG.47246"; transcript_id "MSTRG.47246.4"; exon_number "1";
chr13	StringTie	exon	20325365	20326216	1000	+	.	gene_id "MSTRG.47246"; transcript_id "MSTRG.47246.4"; exon_number "2";
chr13	StringTie	transcript	20323918	20326216	1000	+	.	gene_id "MSTRG.47246"; transcript_id "MSTRG.47246.5";
chr13	StringTie	exon	20323918	20324400	1000	+	.	gene_id "MSTRG.47246"; transcript_id "MSTRG.47246.5"; exon_number "1";
chr13	StringTie	exon	20325365	20326216	1000	+	.	gene_id "MSTRG.47246"; transcript_id "MSTRG.47246.5"; exon_number "2";
chr13	StringTie	transcript	20330925	20344937	1000	-	.	gene_id "MSTRG.47247"; transcript_id "MSTRG.47247.1";
chr13	StringTie	exon	20330925	20333281	1000	-	.	gene_id "MSTRG.47247"; transcript_id "MSTRG.47247.1"; exon_number "1";
chr13	StringTie	exon	20334325	20334425	1000	-	.	gene_id "MSTRG.47247"; transcript_id "MSTRG.47247.1"; exon_number "2";
chr13	StringTie	exon	20344227	20344937	1000	-	.	gene_id "MSTRG.47247"; transcript_id "MSTRG.47247.1"; exon_number "3";
chr13	StringTie	transcript	20342836	20358623	1000	+	.	gene_id "MSTRG.47248"; transcript_id "MSTRG.47248.1";
chr13	StringTie	exon	20342836	20344489	1000	+	.	gene_id "MSTRG.47248"; transcript_id "MSTRG.47248.1"; exon_number "1";
chr13	StringTie	exon	20357713	20358623	1000	+	.	gene_id "MSTRG.47248"; transcript_id "MSTRG.47248.1"; exon_number "2";
chr13	StringTie	transcript	20351768	20358623	1000	+	.	gene_id "MSTRG.47248"; transcript_id "MSTRG.47248.2";
chr13	StringTie	exon	20351768	20357626	1000	+	.	gene_id "MSTRG.47248"; transcript_id "MSTRG.47248.2"; exon_number "1";
chr13	StringTie	exon	20357713	20358623	1000	+	.	gene_id "MSTRG.47248"; transcript_id "MSTRG.47248.2"; exon_number "2";
chr13	StringTie	transcript	20347451	20354633	1000	-	.	gene_id "MSTRG.47249"; transcript_id "MSTRG.47249.1";
chr13	StringTie	exon	20347451	20350108	1000	-	.	gene_id "MSTRG.47249"; transcript_id "MSTRG.47249.1"; exon_number "1";
chr13	StringTie	exon	20354511	20354633	1000	-	.	gene_id "MSTRG.47249"; transcript_id "MSTRG.47249.1"; exon_number "2";
chr1	StringTie	transcript	65086116	65086884	1000	.	.	gene_id "MSTRG.4725"; transcript_id "MSTRG.4725.1";
chr1	StringTie	exon	65086116	65086884	1000	.	.	gene_id "MSTRG.4725"; transcript_id "MSTRG.4725.1"; exon_number "1";
chr13	StringTie	transcript	20358714	20371947	1000	-	.	gene_id "MSTRG.47250"; transcript_id "MSTRG.47250.1";
chr13	StringTie	exon	20358714	20366430	1000	-	.	gene_id "MSTRG.47250"; transcript_id "MSTRG.47250.1"; exon_number "1";
chr13	StringTie	exon	20371920	20371947	1000	-	.	gene_id "MSTRG.47250"; transcript_id "MSTRG.47250.1"; exon_number "2";
chr13	StringTie	transcript	20362695	20375394	1000	+	.	gene_id "MSTRG.47251"; transcript_id "MSTRG.47251.1";
chr13	StringTie	exon	20362695	20362777	1000	+	.	gene_id "MSTRG.47251"; transcript_id "MSTRG.47251.1"; exon_number "1";
chr13	StringTie	exon	20369385	20369506	1000	+	.	gene_id "MSTRG.47251"; transcript_id "MSTRG.47251.1"; exon_number "2";
chr13	StringTie	exon	20371316	20375394	1000	+	.	gene_id "MSTRG.47251"; transcript_id "MSTRG.47251.1"; exon_number "3";
chr13	StringTie	transcript	20363927	20371812	1000	+	.	gene_id "MSTRG.47251"; transcript_id "MSTRG.47251.2";
chr13	StringTie	exon	20363927	20364071	1000	+	.	gene_id "MSTRG.47251"; transcript_id "MSTRG.47251.2"; exon_number "1";
chr13	StringTie	exon	20369385	20369506	1000	+	.	gene_id "MSTRG.47251"; transcript_id "MSTRG.47251.2"; exon_number "2";
chr13	StringTie	exon	20371316	20371812	1000	+	.	gene_id "MSTRG.47251"; transcript_id "MSTRG.47251.2"; exon_number "3";
chr13	StringTie	transcript	20365901	20375364	1000	+	.	gene_id "MSTRG.47251"; transcript_id "MSTRG.47251.3";
chr13	StringTie	exon	20365901	20366449	1000	+	.	gene_id "MSTRG.47251"; transcript_id "MSTRG.47251.3"; exon_number "1";
chr13	StringTie	exon	20371316	20375364	1000	+	.	gene_id "MSTRG.47251"; transcript_id "MSTRG.47251.3"; exon_number "2";
chr13	StringTie	transcript	20365943	20371904	1000	+	.	gene_id "MSTRG.47251"; transcript_id "MSTRG.47251.4";
chr13	StringTie	exon	20365943	20366449	1000	+	.	gene_id "MSTRG.47251"; transcript_id "MSTRG.47251.4"; exon_number "1";
chr13	StringTie	exon	20369385	20369506	1000	+	.	gene_id "MSTRG.47251"; transcript_id "MSTRG.47251.4"; exon_number "2";
chr13	StringTie	exon	20371316	20371904	1000	+	.	gene_id "MSTRG.47251"; transcript_id "MSTRG.47251.4"; exon_number "3";
chr13	StringTie	transcript	20387310	20396974	1000	-	.	gene_id "MSTRG.47252"; transcript_id "MSTRG.47252.1";
chr13	StringTie	exon	20387310	20390827	1000	-	.	gene_id "MSTRG.47252"; transcript_id "MSTRG.47252.1"; exon_number "1";
chr13	StringTie	exon	20394411	20396974	1000	-	.	gene_id "MSTRG.47252"; transcript_id "MSTRG.47252.1"; exon_number "2";
chr13	StringTie	transcript	20388291	20400193	1000	-	.	gene_id "MSTRG.47252"; transcript_id "MSTRG.47252.2";
chr13	StringTie	exon	20388291	20400193	1000	-	.	gene_id "MSTRG.47252"; transcript_id "MSTRG.47252.2"; exon_number "1";
chr13	StringTie	transcript	20400590	20400917	1000	.	.	gene_id "MSTRG.47253"; transcript_id "MSTRG.47253.1";
chr13	StringTie	exon	20400590	20400917	1000	.	.	gene_id "MSTRG.47253"; transcript_id "MSTRG.47253.1"; exon_number "1";
chr13	StringTie	transcript	20401923	20402215	1000	-	.	gene_id "MSTRG.47254"; transcript_id "MSTRG.47254.1";
chr13	StringTie	exon	20401923	20402215	1000	-	.	gene_id "MSTRG.47254"; transcript_id "MSTRG.47254.1"; exon_number "1";
chr13	StringTie	transcript	20403667	20525857	1000	-	.	gene_id "MSTRG.47255"; transcript_id "ENST00000298248"; gene_name "CRYL1"; ref_gene_id "ENSG00000165475";
chr13	StringTie	exon	20403667	20404242	1000	-	.	gene_id "MSTRG.47255"; transcript_id "ENST00000298248"; exon_number "1"; gene_name "CRYL1"; ref_gene_id "ENSG00000165475";
chr13	StringTie	exon	20404635	20404741	1000	-	.	gene_id "MSTRG.47255"; transcript_id "ENST00000298248"; exon_number "2"; gene_name "CRYL1"; ref_gene_id "ENSG00000165475";
chr13	StringTie	exon	20413282	20413387	1000	-	.	gene_id "MSTRG.47255"; transcript_id "ENST00000298248"; exon_number "3"; gene_name "CRYL1"; ref_gene_id "ENSG00000165475";
chr13	StringTie	exon	20432102	20432296	1000	-	.	gene_id "MSTRG.47255"; transcript_id "ENST00000298248"; exon_number "4"; gene_name "CRYL1"; ref_gene_id "ENSG00000165475";
chr13	StringTie	exon	20439593	20439754	1000	-	.	gene_id "MSTRG.47255"; transcript_id "ENST00000298248"; exon_number "5"; gene_name "CRYL1"; ref_gene_id "ENSG00000165475";
chr13	StringTie	exon	20489370	20489496	1000	-	.	gene_id "MSTRG.47255"; transcript_id "ENST00000298248"; exon_number "6"; gene_name "CRYL1"; ref_gene_id "ENSG00000165475";
chr13	StringTie	exon	20512443	20512550	1000	-	.	gene_id "MSTRG.47255"; transcript_id "ENST00000298248"; exon_number "7"; gene_name "CRYL1"; ref_gene_id "ENSG00000165475";
chr13	StringTie	exon	20525754	20525857	1000	-	.	gene_id "MSTRG.47255"; transcript_id "ENST00000298248"; exon_number "8"; gene_name "CRYL1"; ref_gene_id "ENSG00000165475";
chr13	StringTie	transcript	20403671	20525857	1000	-	.	gene_id "MSTRG.47255"; transcript_id "ENST00000382812"; gene_name "CRYL1"; ref_gene_id "ENSG00000165475";
chr13	StringTie	exon	20403671	20404242	1000	-	.	gene_id "MSTRG.47255"; transcript_id "ENST00000382812"; exon_number "1"; gene_name "CRYL1"; ref_gene_id "ENSG00000165475";
chr13	StringTie	exon	20404635	20404741	1000	-	.	gene_id "MSTRG.47255"; transcript_id "ENST00000382812"; exon_number "2"; gene_name "CRYL1"; ref_gene_id "ENSG00000165475";
chr13	StringTie	exon	20413282	20413387	1000	-	.	gene_id "MSTRG.47255"; transcript_id "ENST00000382812"; exon_number "3"; gene_name "CRYL1"; ref_gene_id "ENSG00000165475";
chr13	StringTie	exon	20432102	20432296	1000	-	.	gene_id "MSTRG.47255"; transcript_id "ENST00000382812"; exon_number "4"; gene_name "CRYL1"; ref_gene_id "ENSG00000165475";
chr13	StringTie	exon	20439593	20439754	1000	-	.	gene_id "MSTRG.47255"; transcript_id "ENST00000382812"; exon_number "5"; gene_name "CRYL1"; ref_gene_id "ENSG00000165475";
chr13	StringTie	exon	20489370	20489496	1000	-	.	gene_id "MSTRG.47255"; transcript_id "ENST00000382812"; exon_number "6"; gene_name "CRYL1"; ref_gene_id "ENSG00000165475";
chr13	StringTie	exon	20512443	20512550	1000	-	.	gene_id "MSTRG.47255"; transcript_id "ENST00000382812"; exon_number "7"; gene_name "CRYL1"; ref_gene_id "ENSG00000165475";
chr13	StringTie	exon	20515721	20515820	1000	-	.	gene_id "MSTRG.47255"; transcript_id "ENST00000382812"; exon_number "8"; gene_name "CRYL1"; ref_gene_id "ENSG00000165475";
chr13	StringTie	exon	20525754	20525857	1000	-	.	gene_id "MSTRG.47255"; transcript_id "ENST00000382812"; exon_number "9"; gene_name "CRYL1"; ref_gene_id "ENSG00000165475";
chr13	StringTie	transcript	20426695	20489436	1000	-	.	gene_id "MSTRG.47255"; transcript_id "ENST00000480748"; gene_name "CRYL1"; ref_gene_id "ENSG00000165475";
chr13	StringTie	exon	20426695	20427305	1000	-	.	gene_id "MSTRG.47255"; transcript_id "ENST00000480748"; exon_number "1"; gene_name "CRYL1"; ref_gene_id "ENSG00000165475";
chr13	StringTie	exon	20432102	20432296	1000	-	.	gene_id "MSTRG.47255"; transcript_id "ENST00000480748"; exon_number "2"; gene_name "CRYL1"; ref_gene_id "ENSG00000165475";
chr13	StringTie	exon	20439593	20439754	1000	-	.	gene_id "MSTRG.47255"; transcript_id "ENST00000480748"; exon_number "3"; gene_name "CRYL1"; ref_gene_id "ENSG00000165475";
chr13	StringTie	exon	20489370	20489436	1000	-	.	gene_id "MSTRG.47255"; transcript_id "ENST00000480748"; exon_number "4"; gene_name "CRYL1"; ref_gene_id "ENSG00000165475";
chr13	StringTie	transcript	20403439	20525883	1000	-	.	gene_id "MSTRG.47255"; transcript_id "MSTRG.47255.1";
chr13	StringTie	exon	20403439	20404242	1000	-	.	gene_id "MSTRG.47255"; transcript_id "MSTRG.47255.1"; exon_number "1";
chr13	StringTie	exon	20404635	20404741	1000	-	.	gene_id "MSTRG.47255"; transcript_id "MSTRG.47255.1"; exon_number "2";
chr13	StringTie	exon	20413282	20413387	1000	-	.	gene_id "MSTRG.47255"; transcript_id "MSTRG.47255.1"; exon_number "3";
chr13	StringTie	exon	20432102	20432296	1000	-	.	gene_id "MSTRG.47255"; transcript_id "MSTRG.47255.1"; exon_number "4";
chr13	StringTie	exon	20489370	20489496	1000	-	.	gene_id "MSTRG.47255"; transcript_id "MSTRG.47255.1"; exon_number "5";
chr13	StringTie	exon	20512443	20512550	1000	-	.	gene_id "MSTRG.47255"; transcript_id "MSTRG.47255.1"; exon_number "6";
chr13	StringTie	exon	20525754	20525883	1000	-	.	gene_id "MSTRG.47255"; transcript_id "MSTRG.47255.1"; exon_number "7";
chr13	StringTie	transcript	20403640	20525836	1000	-	.	gene_id "MSTRG.47255"; transcript_id "MSTRG.47255.10";
chr13	StringTie	exon	20403640	20404242	1000	-	.	gene_id "MSTRG.47255"; transcript_id "MSTRG.47255.10"; exon_number "1";
chr13	StringTie	exon	20404635	20404741	1000	-	.	gene_id "MSTRG.47255"; transcript_id "MSTRG.47255.10"; exon_number "2";
chr13	StringTie	exon	20413282	20413387	1000	-	.	gene_id "MSTRG.47255"; transcript_id "MSTRG.47255.10"; exon_number "3";
chr13	StringTie	exon	20432102	20432296	1000	-	.	gene_id "MSTRG.47255"; transcript_id "MSTRG.47255.10"; exon_number "4";
chr13	StringTie	exon	20489370	20489496	1000	-	.	gene_id "MSTRG.47255"; transcript_id "MSTRG.47255.10"; exon_number "5";
chr13	StringTie	exon	20512443	20512550	1000	-	.	gene_id "MSTRG.47255"; transcript_id "MSTRG.47255.10"; exon_number "6";
chr13	StringTie	exon	20513451	20513681	1000	-	.	gene_id "MSTRG.47255"; transcript_id "MSTRG.47255.10"; exon_number "7";
chr13	StringTie	exon	20525754	20525836	1000	-	.	gene_id "MSTRG.47255"; transcript_id "MSTRG.47255.10"; exon_number "8";
chr13	StringTie	transcript	20403667	20525841	1000	-	.	gene_id "MSTRG.47255"; transcript_id "MSTRG.47255.11";
chr13	StringTie	exon	20403667	20404242	1000	-	.	gene_id "MSTRG.47255"; transcript_id "MSTRG.47255.11"; exon_number "1";
chr13	StringTie	exon	20404635	20404717	1000	-	.	gene_id "MSTRG.47255"; transcript_id "MSTRG.47255.11"; exon_number "2";
chr13	StringTie	exon	20413293	20413387	1000	-	.	gene_id "MSTRG.47255"; transcript_id "MSTRG.47255.11"; exon_number "3";
chr13	StringTie	exon	20432102	20432296	1000	-	.	gene_id "MSTRG.47255"; transcript_id "MSTRG.47255.11"; exon_number "4";
chr13	StringTie	exon	20489370	20489496	1000	-	.	gene_id "MSTRG.47255"; transcript_id "MSTRG.47255.11"; exon_number "5";
chr13	StringTie	exon	20512443	20512550	1000	-	.	gene_id "MSTRG.47255"; transcript_id "MSTRG.47255.11"; exon_number "6";
chr13	StringTie	exon	20525754	20525841	1000	-	.	gene_id "MSTRG.47255"; transcript_id "MSTRG.47255.11"; exon_number "7";
chr13	StringTie	transcript	20403668	20446892	1000	-	.	gene_id "MSTRG.47255"; transcript_id "MSTRG.47255.13";
chr13	StringTie	exon	20403668	20404242	1000	-	.	gene_id "MSTRG.47255"; transcript_id "MSTRG.47255.13"; exon_number "1";
chr13	StringTie	exon	20404635	20404741	1000	-	.	gene_id "MSTRG.47255"; transcript_id "MSTRG.47255.13"; exon_number "2";
chr13	StringTie	exon	20413282	20413387	1000	-	.	gene_id "MSTRG.47255"; transcript_id "MSTRG.47255.13"; exon_number "3";
chr13	StringTie	exon	20418398	20419084	1000	-	.	gene_id "MSTRG.47255"; transcript_id "MSTRG.47255.13"; exon_number "4";
chr13	StringTie	exon	20432102	20432296	1000	-	.	gene_id "MSTRG.47255"; transcript_id "MSTRG.47255.13"; exon_number "5";
chr13	StringTie	exon	20439593	20439754	1000	-	.	gene_id "MSTRG.47255"; transcript_id "MSTRG.47255.13"; exon_number "6";
chr13	StringTie	exon	20446812	20446892	1000	-	.	gene_id "MSTRG.47255"; transcript_id "MSTRG.47255.13"; exon_number "7";
chr13	StringTie	transcript	20403669	20525854	1000	-	.	gene_id "MSTRG.47255"; transcript_id "MSTRG.47255.14";
chr13	StringTie	exon	20403669	20404242	1000	-	.	gene_id "MSTRG.47255"; transcript_id "MSTRG.47255.14"; exon_number "1";
chr13	StringTie	exon	20404635	20404741	1000	-	.	gene_id "MSTRG.47255"; transcript_id "MSTRG.47255.14"; exon_number "2";
chr13	StringTie	exon	20413282	20413387	1000	-	.	gene_id "MSTRG.47255"; transcript_id "MSTRG.47255.14"; exon_number "3";
chr13	StringTie	exon	20432102	20432296	1000	-	.	gene_id "MSTRG.47255"; transcript_id "MSTRG.47255.14"; exon_number "4";
chr13	StringTie	exon	20489370	20489496	1000	-	.	gene_id "MSTRG.47255"; transcript_id "MSTRG.47255.14"; exon_number "5";
chr13	StringTie	exon	20512443	20512550	1000	-	.	gene_id "MSTRG.47255"; transcript_id "MSTRG.47255.14"; exon_number "6";
chr13	StringTie	exon	20525758	20525854	1000	-	.	gene_id "MSTRG.47255"; transcript_id "MSTRG.47255.14"; exon_number "7";
chr13	StringTie	transcript	20403669	20525853	1000	-	.	gene_id "MSTRG.47255"; transcript_id "MSTRG.47255.15";
chr13	StringTie	exon	20403669	20404242	1000	-	.	gene_id "MSTRG.47255"; transcript_id "MSTRG.47255.15"; exon_number "1";
chr13	StringTie	exon	20404635	20404741	1000	-	.	gene_id "MSTRG.47255"; transcript_id "MSTRG.47255.15"; exon_number "2";
chr13	StringTie	exon	20413282	20413383	1000	-	.	gene_id "MSTRG.47255"; transcript_id "MSTRG.47255.15"; exon_number "3";
chr13	StringTie	exon	20432102	20432296	1000	-	.	gene_id "MSTRG.47255"; transcript_id "MSTRG.47255.15"; exon_number "4";
chr13	StringTie	exon	20489370	20489496	1000	-	.	gene_id "MSTRG.47255"; transcript_id "MSTRG.47255.15"; exon_number "5";
chr13	StringTie	exon	20512443	20512550	1000	-	.	gene_id "MSTRG.47255"; transcript_id "MSTRG.47255.15"; exon_number "6";
chr13	StringTie	exon	20525754	20525853	1000	-	.	gene_id "MSTRG.47255"; transcript_id "MSTRG.47255.15"; exon_number "7";
chr13	StringTie	transcript	20403669	20525853	1000	-	.	gene_id "MSTRG.47255"; transcript_id "MSTRG.47255.16";
chr13	StringTie	exon	20403669	20404242	1000	-	.	gene_id "MSTRG.47255"; transcript_id "MSTRG.47255.16"; exon_number "1";
chr13	StringTie	exon	20404635	20404741	1000	-	.	gene_id "MSTRG.47255"; transcript_id "MSTRG.47255.16"; exon_number "2";
chr13	StringTie	exon	20405904	20405999	1000	-	.	gene_id "MSTRG.47255"; transcript_id "MSTRG.47255.16"; exon_number "3";
chr13	StringTie	exon	20413282	20413387	1000	-	.	gene_id "MSTRG.47255"; transcript_id "MSTRG.47255.16"; exon_number "4";
chr13	StringTie	exon	20432102	20432296	1000	-	.	gene_id "MSTRG.47255"; transcript_id "MSTRG.47255.16"; exon_number "5";
chr13	StringTie	exon	20489370	20489496	1000	-	.	gene_id "MSTRG.47255"; transcript_id "MSTRG.47255.16"; exon_number "6";
chr13	StringTie	exon	20512443	20512550	1000	-	.	gene_id "MSTRG.47255"; transcript_id "MSTRG.47255.16"; exon_number "7";
chr13	StringTie	exon	20525754	20525853	1000	-	.	gene_id "MSTRG.47255"; transcript_id "MSTRG.47255.16"; exon_number "8";
chr13	StringTie	transcript	20403669	20525835	1000	-	.	gene_id "MSTRG.47255"; transcript_id "MSTRG.47255.17";
chr13	StringTie	exon	20403669	20404242	1000	-	.	gene_id "MSTRG.47255"; transcript_id "MSTRG.47255.17"; exon_number "1";
chr13	StringTie	exon	20404635	20404741	1000	-	.	gene_id "MSTRG.47255"; transcript_id "MSTRG.47255.17"; exon_number "2";
chr13	StringTie	exon	20405904	20406128	1000	-	.	gene_id "MSTRG.47255"; transcript_id "MSTRG.47255.17"; exon_number "3";
chr13	StringTie	exon	20413282	20413387	1000	-	.	gene_id "MSTRG.47255"; transcript_id "MSTRG.47255.17"; exon_number "4";
chr13	StringTie	exon	20432102	20432296	1000	-	.	gene_id "MSTRG.47255"; transcript_id "MSTRG.47255.17"; exon_number "5";
chr13	StringTie	exon	20489370	20489496	1000	-	.	gene_id "MSTRG.47255"; transcript_id "MSTRG.47255.17"; exon_number "6";
chr13	StringTie	exon	20512443	20512550	1000	-	.	gene_id "MSTRG.47255"; transcript_id "MSTRG.47255.17"; exon_number "7";
chr13	StringTie	exon	20513451	20513681	1000	-	.	gene_id "MSTRG.47255"; transcript_id "MSTRG.47255.17"; exon_number "8";
chr13	StringTie	exon	20525754	20525835	1000	-	.	gene_id "MSTRG.47255"; transcript_id "MSTRG.47255.17"; exon_number "9";
chr13	StringTie	transcript	20426538	20525858	1000	-	.	gene_id "MSTRG.47255"; transcript_id "MSTRG.47255.19";
chr13	StringTie	exon	20426538	20427305	1000	-	.	gene_id "MSTRG.47255"; transcript_id "MSTRG.47255.19"; exon_number "1";
chr13	StringTie	exon	20432102	20432296	1000	-	.	gene_id "MSTRG.47255"; transcript_id "MSTRG.47255.19"; exon_number "2";
chr13	StringTie	exon	20439593	20439754	1000	-	.	gene_id "MSTRG.47255"; transcript_id "MSTRG.47255.19"; exon_number "3";
chr13	StringTie	exon	20489370	20489496	1000	-	.	gene_id "MSTRG.47255"; transcript_id "MSTRG.47255.19"; exon_number "4";
chr13	StringTie	exon	20512443	20512550	1000	-	.	gene_id "MSTRG.47255"; transcript_id "MSTRG.47255.19"; exon_number "5";
chr13	StringTie	exon	20513451	20513681	1000	-	.	gene_id "MSTRG.47255"; transcript_id "MSTRG.47255.19"; exon_number "6";
chr13	StringTie	exon	20525754	20525858	1000	-	.	gene_id "MSTRG.47255"; transcript_id "MSTRG.47255.19"; exon_number "7";
chr13	StringTie	transcript	20403550	20441172	1000	-	.	gene_id "MSTRG.47255"; transcript_id "MSTRG.47255.2";
chr13	StringTie	exon	20403550	20404242	1000	-	.	gene_id "MSTRG.47255"; transcript_id "MSTRG.47255.2"; exon_number "1";
chr13	StringTie	exon	20404635	20404741	1000	-	.	gene_id "MSTRG.47255"; transcript_id "MSTRG.47255.2"; exon_number "2";
chr13	StringTie	exon	20413282	20413387	1000	-	.	gene_id "MSTRG.47255"; transcript_id "MSTRG.47255.2"; exon_number "3";
chr13	StringTie	exon	20432102	20432296	1000	-	.	gene_id "MSTRG.47255"; transcript_id "MSTRG.47255.2"; exon_number "4";
chr13	StringTie	exon	20439593	20439754	1000	-	.	gene_id "MSTRG.47255"; transcript_id "MSTRG.47255.2"; exon_number "5";
chr13	StringTie	exon	20440910	20441172	1000	-	.	gene_id "MSTRG.47255"; transcript_id "MSTRG.47255.2"; exon_number "6";
chr13	StringTie	transcript	20426627	20525853	1000	-	.	gene_id "MSTRG.47255"; transcript_id "MSTRG.47255.20";
chr13	StringTie	exon	20426627	20427305	1000	-	.	gene_id "MSTRG.47255"; transcript_id "MSTRG.47255.20"; exon_number "1";
chr13	StringTie	exon	20432102	20432296	1000	-	.	gene_id "MSTRG.47255"; transcript_id "MSTRG.47255.20"; exon_number "2";
chr13	StringTie	exon	20489370	20489496	1000	-	.	gene_id "MSTRG.47255"; transcript_id "MSTRG.47255.20"; exon_number "3";
chr13	StringTie	exon	20512443	20512550	1000	-	.	gene_id "MSTRG.47255"; transcript_id "MSTRG.47255.20"; exon_number "4";
chr13	StringTie	exon	20525754	20525853	1000	-	.	gene_id "MSTRG.47255"; transcript_id "MSTRG.47255.20"; exon_number "5";
chr13	StringTie	transcript	20426627	20525853	1000	-	.	gene_id "MSTRG.47255"; transcript_id "MSTRG.47255.21";
chr13	StringTie	exon	20426627	20427305	1000	-	.	gene_id "MSTRG.47255"; transcript_id "MSTRG.47255.21"; exon_number "1";
chr13	StringTie	exon	20432102	20432296	1000	-	.	gene_id "MSTRG.47255"; transcript_id "MSTRG.47255.21"; exon_number "2";
chr13	StringTie	exon	20439593	20439754	1000	-	.	gene_id "MSTRG.47255"; transcript_id "MSTRG.47255.21"; exon_number "3";
chr13	StringTie	exon	20489370	20489496	1000	-	.	gene_id "MSTRG.47255"; transcript_id "MSTRG.47255.21"; exon_number "4";
chr13	StringTie	exon	20512443	20512550	1000	-	.	gene_id "MSTRG.47255"; transcript_id "MSTRG.47255.21"; exon_number "5";
chr13	StringTie	exon	20525754	20525853	1000	-	.	gene_id "MSTRG.47255"; transcript_id "MSTRG.47255.21"; exon_number "6";
chr13	StringTie	transcript	20458363	20525983	1000	-	.	gene_id "MSTRG.47255"; transcript_id "MSTRG.47255.23";
chr13	StringTie	exon	20458363	20459232	1000	-	.	gene_id "MSTRG.47255"; transcript_id "MSTRG.47255.23"; exon_number "1";
chr13	StringTie	exon	20472966	20473074	1000	-	.	gene_id "MSTRG.47255"; transcript_id "MSTRG.47255.23"; exon_number "2";
chr13	StringTie	exon	20489370	20489496	1000	-	.	gene_id "MSTRG.47255"; transcript_id "MSTRG.47255.23"; exon_number "3";
chr13	StringTie	exon	20512443	20512550	1000	-	.	gene_id "MSTRG.47255"; transcript_id "MSTRG.47255.23"; exon_number "4";
chr13	StringTie	exon	20525754	20525983	1000	-	.	gene_id "MSTRG.47255"; transcript_id "MSTRG.47255.23"; exon_number "5";
chr13	StringTie	transcript	20458501	20525983	1000	-	.	gene_id "MSTRG.47255"; transcript_id "MSTRG.47255.24";
chr13	StringTie	exon	20458501	20459232	1000	-	.	gene_id "MSTRG.47255"; transcript_id "MSTRG.47255.24"; exon_number "1";
chr13	StringTie	exon	20472966	20473074	1000	-	.	gene_id "MSTRG.47255"; transcript_id "MSTRG.47255.24"; exon_number "2";
chr13	StringTie	exon	20476871	20476992	1000	-	.	gene_id "MSTRG.47255"; transcript_id "MSTRG.47255.24"; exon_number "3";
chr13	StringTie	exon	20489370	20489496	1000	-	.	gene_id "MSTRG.47255"; transcript_id "MSTRG.47255.24"; exon_number "4";
chr13	StringTie	exon	20512443	20512550	1000	-	.	gene_id "MSTRG.47255"; transcript_id "MSTRG.47255.24"; exon_number "5";
chr13	StringTie	exon	20525754	20525983	1000	-	.	gene_id "MSTRG.47255"; transcript_id "MSTRG.47255.24"; exon_number "6";
chr13	StringTie	transcript	20458539	20474762	1000	-	.	gene_id "MSTRG.47255"; transcript_id "MSTRG.47255.25";
chr13	StringTie	exon	20458539	20459232	1000	-	.	gene_id "MSTRG.47255"; transcript_id "MSTRG.47255.25"; exon_number "1";
chr13	StringTie	exon	20472966	20473074	1000	-	.	gene_id "MSTRG.47255"; transcript_id "MSTRG.47255.25"; exon_number "2";
chr13	StringTie	exon	20474625	20474762	1000	-	.	gene_id "MSTRG.47255"; transcript_id "MSTRG.47255.25"; exon_number "3";
chr13	StringTie	transcript	20458549	20526116	1000	-	.	gene_id "MSTRG.47255"; transcript_id "MSTRG.47255.26";
chr13	StringTie	exon	20458549	20459232	1000	-	.	gene_id "MSTRG.47255"; transcript_id "MSTRG.47255.26"; exon_number "1";
chr13	StringTie	exon	20476871	20476992	1000	-	.	gene_id "MSTRG.47255"; transcript_id "MSTRG.47255.26"; exon_number "2";
chr13	StringTie	exon	20489370	20489496	1000	-	.	gene_id "MSTRG.47255"; transcript_id "MSTRG.47255.26"; exon_number "3";
chr13	StringTie	exon	20512443	20512550	1000	-	.	gene_id "MSTRG.47255"; transcript_id "MSTRG.47255.26"; exon_number "4";
chr13	StringTie	exon	20525754	20526116	1000	-	.	gene_id "MSTRG.47255"; transcript_id "MSTRG.47255.26"; exon_number "5";
chr13	StringTie	transcript	20472680	20525866	1000	-	.	gene_id "MSTRG.47255"; transcript_id "MSTRG.47255.27";
chr13	StringTie	exon	20472680	20472800	1000	-	.	gene_id "MSTRG.47255"; transcript_id "MSTRG.47255.27"; exon_number "1";
chr13	StringTie	exon	20472966	20473074	1000	-	.	gene_id "MSTRG.47255"; transcript_id "MSTRG.47255.27"; exon_number "2";
chr13	StringTie	exon	20489370	20489496	1000	-	.	gene_id "MSTRG.47255"; transcript_id "MSTRG.47255.27"; exon_number "3";
chr13	StringTie	exon	20512443	20512550	1000	-	.	gene_id "MSTRG.47255"; transcript_id "MSTRG.47255.27"; exon_number "4";
chr13	StringTie	exon	20525754	20525866	1000	-	.	gene_id "MSTRG.47255"; transcript_id "MSTRG.47255.27"; exon_number "5";
chr13	StringTie	transcript	20472740	20525917	1000	-	.	gene_id "MSTRG.47255"; transcript_id "MSTRG.47255.28";
chr13	StringTie	exon	20472740	20472800	1000	-	.	gene_id "MSTRG.47255"; transcript_id "MSTRG.47255.28"; exon_number "1";
chr13	StringTie	exon	20472966	20473074	1000	-	.	gene_id "MSTRG.47255"; transcript_id "MSTRG.47255.28"; exon_number "2";
chr13	StringTie	exon	20476871	20476992	1000	-	.	gene_id "MSTRG.47255"; transcript_id "MSTRG.47255.28"; exon_number "3";
chr13	StringTie	exon	20489370	20489496	1000	-	.	gene_id "MSTRG.47255"; transcript_id "MSTRG.47255.28"; exon_number "4";
chr13	StringTie	exon	20512443	20512550	1000	-	.	gene_id "MSTRG.47255"; transcript_id "MSTRG.47255.28"; exon_number "5";
chr13	StringTie	exon	20525754	20525917	1000	-	.	gene_id "MSTRG.47255"; transcript_id "MSTRG.47255.28"; exon_number "6";
chr13	StringTie	transcript	20483182	20525882	1000	-	.	gene_id "MSTRG.47255"; transcript_id "MSTRG.47255.29";
chr13	StringTie	exon	20483182	20483435	1000	-	.	gene_id "MSTRG.47255"; transcript_id "MSTRG.47255.29"; exon_number "1";
chr13	StringTie	exon	20489370	20489496	1000	-	.	gene_id "MSTRG.47255"; transcript_id "MSTRG.47255.29"; exon_number "2";
chr13	StringTie	exon	20512443	20512550	1000	-	.	gene_id "MSTRG.47255"; transcript_id "MSTRG.47255.29"; exon_number "3";
chr13	StringTie	exon	20525754	20525882	1000	-	.	gene_id "MSTRG.47255"; transcript_id "MSTRG.47255.29"; exon_number "4";
chr13	StringTie	transcript	20403560	20525858	1000	-	.	gene_id "MSTRG.47255"; transcript_id "MSTRG.47255.3";
chr13	StringTie	exon	20403560	20404242	1000	-	.	gene_id "MSTRG.47255"; transcript_id "MSTRG.47255.3"; exon_number "1";
chr13	StringTie	exon	20404635	20404741	1000	-	.	gene_id "MSTRG.47255"; transcript_id "MSTRG.47255.3"; exon_number "2";
chr13	StringTie	exon	20413282	20413387	1000	-	.	gene_id "MSTRG.47255"; transcript_id "MSTRG.47255.3"; exon_number "3";
chr13	StringTie	exon	20432102	20432296	1000	-	.	gene_id "MSTRG.47255"; transcript_id "MSTRG.47255.3"; exon_number "4";
chr13	StringTie	exon	20489370	20489496	1000	-	.	gene_id "MSTRG.47255"; transcript_id "MSTRG.47255.3"; exon_number "5";
chr13	StringTie	exon	20512405	20512550	1000	-	.	gene_id "MSTRG.47255"; transcript_id "MSTRG.47255.3"; exon_number "6";
chr13	StringTie	exon	20525754	20525858	1000	-	.	gene_id "MSTRG.47255"; transcript_id "MSTRG.47255.3"; exon_number "7";
chr13	StringTie	transcript	20483217	20506008	1000	-	.	gene_id "MSTRG.47255"; transcript_id "MSTRG.47255.30";
chr13	StringTie	exon	20483217	20483435	1000	-	.	gene_id "MSTRG.47255"; transcript_id "MSTRG.47255.30"; exon_number "1";
chr13	StringTie	exon	20489370	20489496	1000	-	.	gene_id "MSTRG.47255"; transcript_id "MSTRG.47255.30"; exon_number "2";
chr13	StringTie	exon	20505979	20506008	1000	-	.	gene_id "MSTRG.47255"; transcript_id "MSTRG.47255.30"; exon_number "3";
chr13	StringTie	transcript	20487875	20525982	1000	-	.	gene_id "MSTRG.47255"; transcript_id "MSTRG.47255.31";
chr13	StringTie	exon	20487875	20488589	1000	-	.	gene_id "MSTRG.47255"; transcript_id "MSTRG.47255.31"; exon_number "1";
chr13	StringTie	exon	20489370	20489496	1000	-	.	gene_id "MSTRG.47255"; transcript_id "MSTRG.47255.31"; exon_number "2";
chr13	StringTie	exon	20512443	20512550	1000	-	.	gene_id "MSTRG.47255"; transcript_id "MSTRG.47255.31"; exon_number "3";
chr13	StringTie	exon	20525754	20525982	1000	-	.	gene_id "MSTRG.47255"; transcript_id "MSTRG.47255.31"; exon_number "4";
chr13	StringTie	transcript	20403565	20430900	1000	-	.	gene_id "MSTRG.47255"; transcript_id "MSTRG.47255.4";
chr13	StringTie	exon	20403565	20404242	1000	-	.	gene_id "MSTRG.47255"; transcript_id "MSTRG.47255.4"; exon_number "1";
chr13	StringTie	exon	20404635	20404741	1000	-	.	gene_id "MSTRG.47255"; transcript_id "MSTRG.47255.4"; exon_number "2";
chr13	StringTie	exon	20413282	20413387	1000	-	.	gene_id "MSTRG.47255"; transcript_id "MSTRG.47255.4"; exon_number "3";
chr13	StringTie	exon	20430246	20430900	1000	-	.	gene_id "MSTRG.47255"; transcript_id "MSTRG.47255.4"; exon_number "4";
chr13	StringTie	transcript	20403570	20457699	1000	-	.	gene_id "MSTRG.47255"; transcript_id "MSTRG.47255.5";
chr13	StringTie	exon	20403570	20404242	1000	-	.	gene_id "MSTRG.47255"; transcript_id "MSTRG.47255.5"; exon_number "1";
chr13	StringTie	exon	20404635	20404741	1000	-	.	gene_id "MSTRG.47255"; transcript_id "MSTRG.47255.5"; exon_number "2";
chr13	StringTie	exon	20413282	20413387	1000	-	.	gene_id "MSTRG.47255"; transcript_id "MSTRG.47255.5"; exon_number "3";
chr13	StringTie	exon	20432102	20432296	1000	-	.	gene_id "MSTRG.47255"; transcript_id "MSTRG.47255.5"; exon_number "4";
chr13	StringTie	exon	20439593	20439754	1000	-	.	gene_id "MSTRG.47255"; transcript_id "MSTRG.47255.5"; exon_number "5";
chr13	StringTie	exon	20457089	20457699	1000	-	.	gene_id "MSTRG.47255"; transcript_id "MSTRG.47255.5"; exon_number "6";
chr13	StringTie	transcript	20403574	20465629	1000	-	.	gene_id "MSTRG.47255"; transcript_id "MSTRG.47255.6";
chr13	StringTie	exon	20403574	20404242	1000	-	.	gene_id "MSTRG.47255"; transcript_id "MSTRG.47255.6"; exon_number "1";
chr13	StringTie	exon	20404635	20404741	1000	-	.	gene_id "MSTRG.47255"; transcript_id "MSTRG.47255.6"; exon_number "2";
chr13	StringTie	exon	20413282	20413387	1000	-	.	gene_id "MSTRG.47255"; transcript_id "MSTRG.47255.6"; exon_number "3";
chr13	StringTie	exon	20432102	20432296	1000	-	.	gene_id "MSTRG.47255"; transcript_id "MSTRG.47255.6"; exon_number "4";
chr13	StringTie	exon	20439593	20439754	1000	-	.	gene_id "MSTRG.47255"; transcript_id "MSTRG.47255.6"; exon_number "5";
chr13	StringTie	exon	20446812	20446898	1000	-	.	gene_id "MSTRG.47255"; transcript_id "MSTRG.47255.6"; exon_number "6";
chr13	StringTie	exon	20465611	20465629	1000	-	.	gene_id "MSTRG.47255"; transcript_id "MSTRG.47255.6"; exon_number "7";
chr13	StringTie	transcript	20403597	20464063	1000	-	.	gene_id "MSTRG.47255"; transcript_id "MSTRG.47255.7";
chr13	StringTie	exon	20403597	20404242	1000	-	.	gene_id "MSTRG.47255"; transcript_id "MSTRG.47255.7"; exon_number "1";
chr13	StringTie	exon	20404635	20404741	1000	-	.	gene_id "MSTRG.47255"; transcript_id "MSTRG.47255.7"; exon_number "2";
chr13	StringTie	exon	20413282	20413387	1000	-	.	gene_id "MSTRG.47255"; transcript_id "MSTRG.47255.7"; exon_number "3";
chr13	StringTie	exon	20432102	20432296	1000	-	.	gene_id "MSTRG.47255"; transcript_id "MSTRG.47255.7"; exon_number "4";
chr13	StringTie	exon	20439593	20439754	1000	-	.	gene_id "MSTRG.47255"; transcript_id "MSTRG.47255.7"; exon_number "5";
chr13	StringTie	exon	20463323	20464063	1000	-	.	gene_id "MSTRG.47255"; transcript_id "MSTRG.47255.7"; exon_number "6";
chr13	StringTie	transcript	20403603	20525853	1000	-	.	gene_id "MSTRG.47255"; transcript_id "MSTRG.47255.8";
chr13	StringTie	exon	20403603	20404242	1000	-	.	gene_id "MSTRG.47255"; transcript_id "MSTRG.47255.8"; exon_number "1";
chr13	StringTie	exon	20404635	20404741	1000	-	.	gene_id "MSTRG.47255"; transcript_id "MSTRG.47255.8"; exon_number "2";
chr13	StringTie	exon	20405904	20406128	1000	-	.	gene_id "MSTRG.47255"; transcript_id "MSTRG.47255.8"; exon_number "3";
chr13	StringTie	exon	20413282	20413387	1000	-	.	gene_id "MSTRG.47255"; transcript_id "MSTRG.47255.8"; exon_number "4";
chr13	StringTie	exon	20432102	20432296	1000	-	.	gene_id "MSTRG.47255"; transcript_id "MSTRG.47255.8"; exon_number "5";
chr13	StringTie	exon	20489370	20489496	1000	-	.	gene_id "MSTRG.47255"; transcript_id "MSTRG.47255.8"; exon_number "6";
chr13	StringTie	exon	20512443	20512550	1000	-	.	gene_id "MSTRG.47255"; transcript_id "MSTRG.47255.8"; exon_number "7";
chr13	StringTie	exon	20525754	20525853	1000	-	.	gene_id "MSTRG.47255"; transcript_id "MSTRG.47255.8"; exon_number "8";
chr13	StringTie	transcript	20403614	20461860	1000	-	.	gene_id "MSTRG.47255"; transcript_id "MSTRG.47255.9";
chr13	StringTie	exon	20403614	20404242	1000	-	.	gene_id "MSTRG.47255"; transcript_id "MSTRG.47255.9"; exon_number "1";
chr13	StringTie	exon	20404635	20404741	1000	-	.	gene_id "MSTRG.47255"; transcript_id "MSTRG.47255.9"; exon_number "2";
chr13	StringTie	exon	20413282	20413387	1000	-	.	gene_id "MSTRG.47255"; transcript_id "MSTRG.47255.9"; exon_number "3";
chr13	StringTie	exon	20432102	20432296	1000	-	.	gene_id "MSTRG.47255"; transcript_id "MSTRG.47255.9"; exon_number "4";
chr13	StringTie	exon	20439593	20439754	1000	-	.	gene_id "MSTRG.47255"; transcript_id "MSTRG.47255.9"; exon_number "5";
chr13	StringTie	exon	20461668	20461860	1000	-	.	gene_id "MSTRG.47255"; transcript_id "MSTRG.47255.9"; exon_number "6";
chr13	StringTie	transcript	20433778	20433846	1000	-	.	gene_id "MSTRG.47256"; transcript_id "ENST00000584834"; gene_name "MIR4499"; ref_gene_id "ENSG00000263978";
chr13	StringTie	exon	20433778	20433846	1000	-	.	gene_id "MSTRG.47256"; transcript_id "ENST00000584834"; exon_number "1"; gene_name "MIR4499"; ref_gene_id "ENSG00000263978";
chr13	StringTie	transcript	20536922	20541106	1000	-	.	gene_id "MSTRG.47257"; transcript_id "MSTRG.47257.1";
chr13	StringTie	exon	20536922	20539933	1000	-	.	gene_id "MSTRG.47257"; transcript_id "MSTRG.47257.1"; exon_number "1";
chr13	StringTie	exon	20540266	20541106	1000	-	.	gene_id "MSTRG.47257"; transcript_id "MSTRG.47257.1"; exon_number "2";
chr13	StringTie	transcript	20542095	20543742	1000	.	.	gene_id "MSTRG.47258"; transcript_id "MSTRG.47258.1";
chr13	StringTie	exon	20542095	20543742	1000	.	.	gene_id "MSTRG.47258"; transcript_id "MSTRG.47258.1"; exon_number "1";
chr13	StringTie	transcript	20550665	20558479	1000	-	.	gene_id "MSTRG.47259"; transcript_id "MSTRG.47259.1";
chr13	StringTie	exon	20550665	20552249	1000	-	.	gene_id "MSTRG.47259"; transcript_id "MSTRG.47259.1"; exon_number "1";
chr13	StringTie	exon	20555802	20555969	1000	-	.	gene_id "MSTRG.47259"; transcript_id "MSTRG.47259.1"; exon_number "2";
chr13	StringTie	exon	20557350	20558479	1000	-	.	gene_id "MSTRG.47259"; transcript_id "MSTRG.47259.1"; exon_number "3";
chr13	StringTie	transcript	20551658	20560216	1000	-	.	gene_id "MSTRG.47259"; transcript_id "MSTRG.47259.2";
chr13	StringTie	exon	20551658	20552249	1000	-	.	gene_id "MSTRG.47259"; transcript_id "MSTRG.47259.2"; exon_number "1";
chr13	StringTie	exon	20555802	20555969	1000	-	.	gene_id "MSTRG.47259"; transcript_id "MSTRG.47259.2"; exon_number "2";
chr13	StringTie	exon	20559640	20559913	1000	-	.	gene_id "MSTRG.47259"; transcript_id "MSTRG.47259.2"; exon_number "3";
chr13	StringTie	exon	20560103	20560216	1000	-	.	gene_id "MSTRG.47259"; transcript_id "MSTRG.47259.2"; exon_number "4";
chr13	StringTie	transcript	20552855	20555971	1000	-	.	gene_id "MSTRG.47259"; transcript_id "MSTRG.47259.3";
chr13	StringTie	exon	20552855	20553004	1000	-	.	gene_id "MSTRG.47259"; transcript_id "MSTRG.47259.3"; exon_number "1";
chr13	StringTie	exon	20555802	20555971	1000	-	.	gene_id "MSTRG.47259"; transcript_id "MSTRG.47259.3"; exon_number "2";
chr13	StringTie	transcript	20559873	20561604	1000	-	.	gene_id "MSTRG.47259"; transcript_id "MSTRG.47259.4";
chr13	StringTie	exon	20559873	20561604	1000	-	.	gene_id "MSTRG.47259"; transcript_id "MSTRG.47259.4"; exon_number "1";
chr1	StringTie	transcript	65087701	65090059	1000	+	.	gene_id "MSTRG.4726"; transcript_id "MSTRG.4726.1";
chr1	StringTie	exon	65087701	65087807	1000	+	.	gene_id "MSTRG.4726"; transcript_id "MSTRG.4726.1"; exon_number "1";
chr1	StringTie	exon	65088194	65090059	1000	+	.	gene_id "MSTRG.4726"; transcript_id "MSTRG.4726.1"; exon_number "2";
chr13	StringTie	transcript	20562412	20563476	1000	.	.	gene_id "MSTRG.47260"; transcript_id "MSTRG.47260.1";
chr13	StringTie	exon	20562412	20563476	1000	.	.	gene_id "MSTRG.47260"; transcript_id "MSTRG.47260.1"; exon_number "1";
chr13	StringTie	transcript	20026519	20086747	1000	+	.	gene_id "MSTRG.47261"; transcript_id "ENST00000382870"; gene_name "ZMYM2"; ref_gene_id "ENSG00000121741";
chr13	StringTie	exon	20026519	20026762	1000	+	.	gene_id "MSTRG.47261"; transcript_id "ENST00000382870"; exon_number "1"; gene_name "ZMYM2"; ref_gene_id "ENSG00000121741";
chr13	StringTie	exon	20027203	20027318	1000	+	.	gene_id "MSTRG.47261"; transcript_id "ENST00000382870"; exon_number "2"; gene_name "ZMYM2"; ref_gene_id "ENSG00000121741";
chr13	StringTie	exon	20027985	20028064	1000	+	.	gene_id "MSTRG.47261"; transcript_id "ENST00000382870"; exon_number "3"; gene_name "ZMYM2"; ref_gene_id "ENSG00000121741";
chr13	StringTie	exon	20031319	20031435	1000	+	.	gene_id "MSTRG.47261"; transcript_id "ENST00000382870"; exon_number "4"; gene_name "ZMYM2"; ref_gene_id "ENSG00000121741";
chr13	StringTie	exon	20034254	20034404	1000	+	.	gene_id "MSTRG.47261"; transcript_id "ENST00000382870"; exon_number "5"; gene_name "ZMYM2"; ref_gene_id "ENSG00000121741";
chr13	StringTie	exon	20036737	20036909	1000	+	.	gene_id "MSTRG.47261"; transcript_id "ENST00000382870"; exon_number "6"; gene_name "ZMYM2"; ref_gene_id "ENSG00000121741";
chr13	StringTie	exon	20051433	20051598	1000	+	.	gene_id "MSTRG.47261"; transcript_id "ENST00000382870"; exon_number "7"; gene_name "ZMYM2"; ref_gene_id "ENSG00000121741";
chr13	StringTie	exon	20052277	20052311	1000	+	.	gene_id "MSTRG.47261"; transcript_id "ENST00000382870"; exon_number "8"; gene_name "ZMYM2"; ref_gene_id "ENSG00000121741";
chr13	StringTie	exon	20058575	20058704	1000	+	.	gene_id "MSTRG.47261"; transcript_id "ENST00000382870"; exon_number "9"; gene_name "ZMYM2"; ref_gene_id "ENSG00000121741";
chr13	StringTie	exon	20059447	20059562	1000	+	.	gene_id "MSTRG.47261"; transcript_id "ENST00000382870"; exon_number "10"; gene_name "ZMYM2"; ref_gene_id "ENSG00000121741";
chr13	StringTie	exon	20061053	20061224	1000	+	.	gene_id "MSTRG.47261"; transcript_id "ENST00000382870"; exon_number "11"; gene_name "ZMYM2"; ref_gene_id "ENSG00000121741";
chr13	StringTie	exon	20062846	20062971	1000	+	.	gene_id "MSTRG.47261"; transcript_id "ENST00000382870"; exon_number "12"; gene_name "ZMYM2"; ref_gene_id "ENSG00000121741";
chr13	StringTie	exon	20064451	20064545	1000	+	.	gene_id "MSTRG.47261"; transcript_id "ENST00000382870"; exon_number "13"; gene_name "ZMYM2"; ref_gene_id "ENSG00000121741";
chr13	StringTie	exon	20066851	20067019	1000	+	.	gene_id "MSTRG.47261"; transcript_id "ENST00000382870"; exon_number "14"; gene_name "ZMYM2"; ref_gene_id "ENSG00000121741";
chr13	StringTie	exon	20067239	20067390	1000	+	.	gene_id "MSTRG.47261"; transcript_id "ENST00000382870"; exon_number "15"; gene_name "ZMYM2"; ref_gene_id "ENSG00000121741";
chr13	StringTie	exon	20082016	20082130	1000	+	.	gene_id "MSTRG.47261"; transcript_id "ENST00000382870"; exon_number "16"; gene_name "ZMYM2"; ref_gene_id "ENSG00000121741";
chr13	StringTie	exon	20082781	20083032	1000	+	.	gene_id "MSTRG.47261"; transcript_id "ENST00000382870"; exon_number "17"; gene_name "ZMYM2"; ref_gene_id "ENSG00000121741";
chr13	StringTie	exon	20083656	20083776	1000	+	.	gene_id "MSTRG.47261"; transcript_id "ENST00000382870"; exon_number "18"; gene_name "ZMYM2"; ref_gene_id "ENSG00000121741";
chr13	StringTie	exon	20085822	20086747	1000	+	.	gene_id "MSTRG.47261"; transcript_id "ENST00000382870"; exon_number "19"; gene_name "ZMYM2"; ref_gene_id "ENSG00000121741";
chr13	StringTie	transcript	19958783	20086746	1000	+	.	gene_id "MSTRG.47261"; transcript_id "ENST00000382871"; gene_name "ZMYM2"; ref_gene_id "ENSG00000121741";
chr13	StringTie	exon	19958783	19958841	1000	+	.	gene_id "MSTRG.47261"; transcript_id "ENST00000382871"; exon_number "1"; gene_name "ZMYM2"; ref_gene_id "ENSG00000121741";
chr13	StringTie	exon	19959958	19960026	1000	+	.	gene_id "MSTRG.47261"; transcript_id "ENST00000382871"; exon_number "2"; gene_name "ZMYM2"; ref_gene_id "ENSG00000121741";
chr13	StringTie	exon	19970025	19970071	1000	+	.	gene_id "MSTRG.47261"; transcript_id "ENST00000382871"; exon_number "3"; gene_name "ZMYM2"; ref_gene_id "ENSG00000121741";
chr13	StringTie	exon	19993063	19993919	1000	+	.	gene_id "MSTRG.47261"; transcript_id "ENST00000382871"; exon_number "4"; gene_name "ZMYM2"; ref_gene_id "ENSG00000121741";
chr13	StringTie	exon	20002850	20003135	1000	+	.	gene_id "MSTRG.47261"; transcript_id "ENST00000382871"; exon_number "5"; gene_name "ZMYM2"; ref_gene_id "ENSG00000121741";
chr13	StringTie	exon	20005074	20005239	1000	+	.	gene_id "MSTRG.47261"; transcript_id "ENST00000382871"; exon_number "6"; gene_name "ZMYM2"; ref_gene_id "ENSG00000121741";
chr13	StringTie	exon	20006374	20006586	1000	+	.	gene_id "MSTRG.47261"; transcript_id "ENST00000382871"; exon_number "7"; gene_name "ZMYM2"; ref_gene_id "ENSG00000121741";
chr13	StringTie	exon	20019547	20019618	1000	+	.	gene_id "MSTRG.47261"; transcript_id "ENST00000382871"; exon_number "8"; gene_name "ZMYM2"; ref_gene_id "ENSG00000121741";
chr13	StringTie	exon	20026612	20026762	1000	+	.	gene_id "MSTRG.47261"; transcript_id "ENST00000382871"; exon_number "9"; gene_name "ZMYM2"; ref_gene_id "ENSG00000121741";
chr13	StringTie	exon	20027203	20027318	1000	+	.	gene_id "MSTRG.47261"; transcript_id "ENST00000382871"; exon_number "10"; gene_name "ZMYM2"; ref_gene_id "ENSG00000121741";
chr13	StringTie	exon	20031319	20031435	1000	+	.	gene_id "MSTRG.47261"; transcript_id "ENST00000382871"; exon_number "11"; gene_name "ZMYM2"; ref_gene_id "ENSG00000121741";
chr13	StringTie	exon	20034254	20034404	1000	+	.	gene_id "MSTRG.47261"; transcript_id "ENST00000382871"; exon_number "12"; gene_name "ZMYM2"; ref_gene_id "ENSG00000121741";
chr13	StringTie	exon	20036737	20036909	1000	+	.	gene_id "MSTRG.47261"; transcript_id "ENST00000382871"; exon_number "13"; gene_name "ZMYM2"; ref_gene_id "ENSG00000121741";
chr13	StringTie	exon	20051433	20051598	1000	+	.	gene_id "MSTRG.47261"; transcript_id "ENST00000382871"; exon_number "14"; gene_name "ZMYM2"; ref_gene_id "ENSG00000121741";
chr13	StringTie	exon	20052277	20052311	1000	+	.	gene_id "MSTRG.47261"; transcript_id "ENST00000382871"; exon_number "15"; gene_name "ZMYM2"; ref_gene_id "ENSG00000121741";
chr13	StringTie	exon	20058575	20058704	1000	+	.	gene_id "MSTRG.47261"; transcript_id "ENST00000382871"; exon_number "16"; gene_name "ZMYM2"; ref_gene_id "ENSG00000121741";
chr13	StringTie	exon	20059447	20059562	1000	+	.	gene_id "MSTRG.47261"; transcript_id "ENST00000382871"; exon_number "17"; gene_name "ZMYM2"; ref_gene_id "ENSG00000121741";
chr13	StringTie	exon	20061053	20061224	1000	+	.	gene_id "MSTRG.47261"; transcript_id "ENST00000382871"; exon_number "18"; gene_name "ZMYM2"; ref_gene_id "ENSG00000121741";
chr13	StringTie	exon	20062846	20062971	1000	+	.	gene_id "MSTRG.47261"; transcript_id "ENST00000382871"; exon_number "19"; gene_name "ZMYM2"; ref_gene_id "ENSG00000121741";
chr13	StringTie	exon	20064451	20064545	1000	+	.	gene_id "MSTRG.47261"; transcript_id "ENST00000382871"; exon_number "20"; gene_name "ZMYM2"; ref_gene_id "ENSG00000121741";
chr13	StringTie	exon	20066851	20067019	1000	+	.	gene_id "MSTRG.47261"; transcript_id "ENST00000382871"; exon_number "21"; gene_name "ZMYM2"; ref_gene_id "ENSG00000121741";
chr13	StringTie	exon	20067239	20067390	1000	+	.	gene_id "MSTRG.47261"; transcript_id "ENST00000382871"; exon_number "22"; gene_name "ZMYM2"; ref_gene_id "ENSG00000121741";
chr13	StringTie	exon	20082016	20082130	1000	+	.	gene_id "MSTRG.47261"; transcript_id "ENST00000382871"; exon_number "23"; gene_name "ZMYM2"; ref_gene_id "ENSG00000121741";
chr13	StringTie	exon	20082781	20083032	1000	+	.	gene_id "MSTRG.47261"; transcript_id "ENST00000382871"; exon_number "24"; gene_name "ZMYM2"; ref_gene_id "ENSG00000121741";
chr13	StringTie	exon	20083656	20083776	1000	+	.	gene_id "MSTRG.47261"; transcript_id "ENST00000382871"; exon_number "25"; gene_name "ZMYM2"; ref_gene_id "ENSG00000121741";
chr13	StringTie	exon	20085822	20086746	1000	+	.	gene_id "MSTRG.47261"; transcript_id "ENST00000382871"; exon_number "26"; gene_name "ZMYM2"; ref_gene_id "ENSG00000121741";
chr13	StringTie	transcript	19958708	20091829	1000	+	.	gene_id "MSTRG.47261"; transcript_id "ENST00000382874"; gene_name "ZMYM2"; ref_gene_id "ENSG00000121741";
chr13	StringTie	exon	19958708	19958771	1000	+	.	gene_id "MSTRG.47261"; transcript_id "ENST00000382874"; exon_number "1"; gene_name "ZMYM2"; ref_gene_id "ENSG00000121741";
chr13	StringTie	exon	19959958	19960026	1000	+	.	gene_id "MSTRG.47261"; transcript_id "ENST00000382874"; exon_number "2"; gene_name "ZMYM2"; ref_gene_id "ENSG00000121741";
chr13	StringTie	exon	19970025	19970071	1000	+	.	gene_id "MSTRG.47261"; transcript_id "ENST00000382874"; exon_number "3"; gene_name "ZMYM2"; ref_gene_id "ENSG00000121741";
chr13	StringTie	exon	19993063	19993919	1000	+	.	gene_id "MSTRG.47261"; transcript_id "ENST00000382874"; exon_number "4"; gene_name "ZMYM2"; ref_gene_id "ENSG00000121741";
chr13	StringTie	exon	20002850	20003135	1000	+	.	gene_id "MSTRG.47261"; transcript_id "ENST00000382874"; exon_number "5"; gene_name "ZMYM2"; ref_gene_id "ENSG00000121741";
chr13	StringTie	exon	20005074	20005239	1000	+	.	gene_id "MSTRG.47261"; transcript_id "ENST00000382874"; exon_number "6"; gene_name "ZMYM2"; ref_gene_id "ENSG00000121741";
chr13	StringTie	exon	20006374	20006586	1000	+	.	gene_id "MSTRG.47261"; transcript_id "ENST00000382874"; exon_number "7"; gene_name "ZMYM2"; ref_gene_id "ENSG00000121741";
chr13	StringTie	exon	20019547	20019618	1000	+	.	gene_id "MSTRG.47261"; transcript_id "ENST00000382874"; exon_number "8"; gene_name "ZMYM2"; ref_gene_id "ENSG00000121741";
chr13	StringTie	exon	20026612	20026762	1000	+	.	gene_id "MSTRG.47261"; transcript_id "ENST00000382874"; exon_number "9"; gene_name "ZMYM2"; ref_gene_id "ENSG00000121741";
chr13	StringTie	exon	20027203	20027318	1000	+	.	gene_id "MSTRG.47261"; transcript_id "ENST00000382874"; exon_number "10"; gene_name "ZMYM2"; ref_gene_id "ENSG00000121741";
chr13	StringTie	exon	20031319	20031435	1000	+	.	gene_id "MSTRG.47261"; transcript_id "ENST00000382874"; exon_number "11"; gene_name "ZMYM2"; ref_gene_id "ENSG00000121741";
chr13	StringTie	exon	20034254	20034404	1000	+	.	gene_id "MSTRG.47261"; transcript_id "ENST00000382874"; exon_number "12"; gene_name "ZMYM2"; ref_gene_id "ENSG00000121741";
chr13	StringTie	exon	20036737	20036909	1000	+	.	gene_id "MSTRG.47261"; transcript_id "ENST00000382874"; exon_number "13"; gene_name "ZMYM2"; ref_gene_id "ENSG00000121741";
chr13	StringTie	exon	20051433	20051598	1000	+	.	gene_id "MSTRG.47261"; transcript_id "ENST00000382874"; exon_number "14"; gene_name "ZMYM2"; ref_gene_id "ENSG00000121741";
chr13	StringTie	exon	20052277	20052311	1000	+	.	gene_id "MSTRG.47261"; transcript_id "ENST00000382874"; exon_number "15"; gene_name "ZMYM2"; ref_gene_id "ENSG00000121741";
chr13	StringTie	exon	20058575	20058704	1000	+	.	gene_id "MSTRG.47261"; transcript_id "ENST00000382874"; exon_number "16"; gene_name "ZMYM2"; ref_gene_id "ENSG00000121741";
chr13	StringTie	exon	20059447	20059562	1000	+	.	gene_id "MSTRG.47261"; transcript_id "ENST00000382874"; exon_number "17"; gene_name "ZMYM2"; ref_gene_id "ENSG00000121741";
chr13	StringTie	exon	20061053	20061224	1000	+	.	gene_id "MSTRG.47261"; transcript_id "ENST00000382874"; exon_number "18"; gene_name "ZMYM2"; ref_gene_id "ENSG00000121741";
chr13	StringTie	exon	20062846	20062971	1000	+	.	gene_id "MSTRG.47261"; transcript_id "ENST00000382874"; exon_number "19"; gene_name "ZMYM2"; ref_gene_id "ENSG00000121741";
chr13	StringTie	exon	20064451	20064545	1000	+	.	gene_id "MSTRG.47261"; transcript_id "ENST00000382874"; exon_number "20"; gene_name "ZMYM2"; ref_gene_id "ENSG00000121741";
chr13	StringTie	exon	20066851	20067019	1000	+	.	gene_id "MSTRG.47261"; transcript_id "ENST00000382874"; exon_number "21"; gene_name "ZMYM2"; ref_gene_id "ENSG00000121741";
chr13	StringTie	exon	20067239	20067390	1000	+	.	gene_id "MSTRG.47261"; transcript_id "ENST00000382874"; exon_number "22"; gene_name "ZMYM2"; ref_gene_id "ENSG00000121741";
chr13	StringTie	exon	20082016	20082130	1000	+	.	gene_id "MSTRG.47261"; transcript_id "ENST00000382874"; exon_number "23"; gene_name "ZMYM2"; ref_gene_id "ENSG00000121741";
chr13	StringTie	exon	20082781	20083032	1000	+	.	gene_id "MSTRG.47261"; transcript_id "ENST00000382874"; exon_number "24"; gene_name "ZMYM2"; ref_gene_id "ENSG00000121741";
chr13	StringTie	exon	20083656	20083776	1000	+	.	gene_id "MSTRG.47261"; transcript_id "ENST00000382874"; exon_number "25"; gene_name "ZMYM2"; ref_gene_id "ENSG00000121741";
chr13	StringTie	exon	20085822	20091829	1000	+	.	gene_id "MSTRG.47261"; transcript_id "ENST00000382874"; exon_number "26"; gene_name "ZMYM2"; ref_gene_id "ENSG00000121741";
chr13	StringTie	transcript	19958677	20019963	1000	+	.	gene_id "MSTRG.47261"; transcript_id "ENST00000382881"; gene_name "ZMYM2"; ref_gene_id "ENSG00000121741";
chr13	StringTie	exon	19958677	19958841	1000	+	.	gene_id "MSTRG.47261"; transcript_id "ENST00000382881"; exon_number "1"; gene_name "ZMYM2"; ref_gene_id "ENSG00000121741";
chr13	StringTie	exon	19959958	19960026	1000	+	.	gene_id "MSTRG.47261"; transcript_id "ENST00000382881"; exon_number "2"; gene_name "ZMYM2"; ref_gene_id "ENSG00000121741";
chr13	StringTie	exon	19993063	19993564	1000	+	.	gene_id "MSTRG.47261"; transcript_id "ENST00000382881"; exon_number "3"; gene_name "ZMYM2"; ref_gene_id "ENSG00000121741";
chr13	StringTie	exon	19993826	19993919	1000	+	.	gene_id "MSTRG.47261"; transcript_id "ENST00000382881"; exon_number "4"; gene_name "ZMYM2"; ref_gene_id "ENSG00000121741";
chr13	StringTie	exon	20002850	20003135	1000	+	.	gene_id "MSTRG.47261"; transcript_id "ENST00000382881"; exon_number "5"; gene_name "ZMYM2"; ref_gene_id "ENSG00000121741";
chr13	StringTie	exon	20005074	20005239	1000	+	.	gene_id "MSTRG.47261"; transcript_id "ENST00000382881"; exon_number "6"; gene_name "ZMYM2"; ref_gene_id "ENSG00000121741";
chr13	StringTie	exon	20006374	20006586	1000	+	.	gene_id "MSTRG.47261"; transcript_id "ENST00000382881"; exon_number "7"; gene_name "ZMYM2"; ref_gene_id "ENSG00000121741";
chr13	StringTie	exon	20019547	20019963	1000	+	.	gene_id "MSTRG.47261"; transcript_id "ENST00000382881"; exon_number "8"; gene_name "ZMYM2"; ref_gene_id "ENSG00000121741";
chr13	StringTie	transcript	20024394	20086691	1000	+	.	gene_id "MSTRG.47261"; transcript_id "ENST00000382883"; gene_name "ZMYM2"; ref_gene_id "ENSG00000121741";
chr13	StringTie	exon	20024394	20026762	1000	+	.	gene_id "MSTRG.47261"; transcript_id "ENST00000382883"; exon_number "1"; gene_name "ZMYM2"; ref_gene_id "ENSG00000121741";
chr13	StringTie	exon	20027203	20027318	1000	+	.	gene_id "MSTRG.47261"; transcript_id "ENST00000382883"; exon_number "2"; gene_name "ZMYM2"; ref_gene_id "ENSG00000121741";
chr13	StringTie	exon	20031319	20031439	1000	+	.	gene_id "MSTRG.47261"; transcript_id "ENST00000382883"; exon_number "3"; gene_name "ZMYM2"; ref_gene_id "ENSG00000121741";
chr13	StringTie	exon	20034254	20034404	1000	+	.	gene_id "MSTRG.47261"; transcript_id "ENST00000382883"; exon_number "4"; gene_name "ZMYM2"; ref_gene_id "ENSG00000121741";
chr13	StringTie	exon	20036737	20036913	1000	+	.	gene_id "MSTRG.47261"; transcript_id "ENST00000382883"; exon_number "5"; gene_name "ZMYM2"; ref_gene_id "ENSG00000121741";
chr13	StringTie	exon	20051441	20051598	1000	+	.	gene_id "MSTRG.47261"; transcript_id "ENST00000382883"; exon_number "6"; gene_name "ZMYM2"; ref_gene_id "ENSG00000121741";
chr13	StringTie	exon	20052277	20052311	1000	+	.	gene_id "MSTRG.47261"; transcript_id "ENST00000382883"; exon_number "7"; gene_name "ZMYM2"; ref_gene_id "ENSG00000121741";
chr13	StringTie	exon	20058575	20058704	1000	+	.	gene_id "MSTRG.47261"; transcript_id "ENST00000382883"; exon_number "8"; gene_name "ZMYM2"; ref_gene_id "ENSG00000121741";
chr13	StringTie	exon	20059447	20059562	1000	+	.	gene_id "MSTRG.47261"; transcript_id "ENST00000382883"; exon_number "9"; gene_name "ZMYM2"; ref_gene_id "ENSG00000121741";
chr13	StringTie	exon	20061053	20061224	1000	+	.	gene_id "MSTRG.47261"; transcript_id "ENST00000382883"; exon_number "10"; gene_name "ZMYM2"; ref_gene_id "ENSG00000121741";
chr13	StringTie	exon	20062846	20062971	1000	+	.	gene_id "MSTRG.47261"; transcript_id "ENST00000382883"; exon_number "11"; gene_name "ZMYM2"; ref_gene_id "ENSG00000121741";
chr13	StringTie	exon	20064451	20064545	1000	+	.	gene_id "MSTRG.47261"; transcript_id "ENST00000382883"; exon_number "12"; gene_name "ZMYM2"; ref_gene_id "ENSG00000121741";
chr13	StringTie	exon	20066851	20067019	1000	+	.	gene_id "MSTRG.47261"; transcript_id "ENST00000382883"; exon_number "13"; gene_name "ZMYM2"; ref_gene_id "ENSG00000121741";
chr13	StringTie	exon	20067239	20067390	1000	+	.	gene_id "MSTRG.47261"; transcript_id "ENST00000382883"; exon_number "14"; gene_name "ZMYM2"; ref_gene_id "ENSG00000121741";
chr13	StringTie	exon	20082016	20082130	1000	+	.	gene_id "MSTRG.47261"; transcript_id "ENST00000382883"; exon_number "15"; gene_name "ZMYM2"; ref_gene_id "ENSG00000121741";
chr13	StringTie	exon	20082781	20083032	1000	+	.	gene_id "MSTRG.47261"; transcript_id "ENST00000382883"; exon_number "16"; gene_name "ZMYM2"; ref_gene_id "ENSG00000121741";
chr13	StringTie	exon	20083656	20083776	1000	+	.	gene_id "MSTRG.47261"; transcript_id "ENST00000382883"; exon_number "17"; gene_name "ZMYM2"; ref_gene_id "ENSG00000121741";
chr13	StringTie	exon	20085822	20086691	1000	+	.	gene_id "MSTRG.47261"; transcript_id "ENST00000382883"; exon_number "18"; gene_name "ZMYM2"; ref_gene_id "ENSG00000121741";
chr13	StringTie	transcript	20025307	20031379	1000	+	.	gene_id "MSTRG.47261"; transcript_id "ENST00000468677"; gene_name "ZMYM2"; ref_gene_id "ENSG00000121741";
chr13	StringTie	exon	20025307	20025375	1000	+	.	gene_id "MSTRG.47261"; transcript_id "ENST00000468677"; exon_number "1"; gene_name "ZMYM2"; ref_gene_id "ENSG00000121741";
chr13	StringTie	exon	20026612	20026762	1000	+	.	gene_id "MSTRG.47261"; transcript_id "ENST00000468677"; exon_number "2"; gene_name "ZMYM2"; ref_gene_id "ENSG00000121741";
chr13	StringTie	exon	20027203	20027318	1000	+	.	gene_id "MSTRG.47261"; transcript_id "ENST00000468677"; exon_number "3"; gene_name "ZMYM2"; ref_gene_id "ENSG00000121741";
chr13	StringTie	exon	20027985	20028064	1000	+	.	gene_id "MSTRG.47261"; transcript_id "ENST00000468677"; exon_number "4"; gene_name "ZMYM2"; ref_gene_id "ENSG00000121741";
chr13	StringTie	exon	20031319	20031379	1000	+	.	gene_id "MSTRG.47261"; transcript_id "ENST00000468677"; exon_number "5"; gene_name "ZMYM2"; ref_gene_id "ENSG00000121741";
chr13	StringTie	transcript	20066979	20068349	1000	+	.	gene_id "MSTRG.47261"; transcript_id "ENST00000490152"; gene_name "ZMYM2"; ref_gene_id "ENSG00000121741";
chr13	StringTie	exon	20066979	20067019	1000	+	.	gene_id "MSTRG.47261"; transcript_id "ENST00000490152"; exon_number "1"; gene_name "ZMYM2"; ref_gene_id "ENSG00000121741";
chr13	StringTie	exon	20067239	20067390	1000	+	.	gene_id "MSTRG.47261"; transcript_id "ENST00000490152"; exon_number "2"; gene_name "ZMYM2"; ref_gene_id "ENSG00000121741";
chr13	StringTie	exon	20068089	20068349	1000	+	.	gene_id "MSTRG.47261"; transcript_id "ENST00000490152"; exon_number "3"; gene_name "ZMYM2"; ref_gene_id "ENSG00000121741";
chr13	StringTie	transcript	20083010	20086011	1000	+	.	gene_id "MSTRG.47261"; transcript_id "ENST00000490422"; gene_name "ZMYM2"; ref_gene_id "ENSG00000121741";
chr13	StringTie	exon	20083010	20083032	1000	+	.	gene_id "MSTRG.47261"; transcript_id "ENST00000490422"; exon_number "1"; gene_name "ZMYM2"; ref_gene_id "ENSG00000121741";
chr13	StringTie	exon	20083631	20083776	1000	+	.	gene_id "MSTRG.47261"; transcript_id "ENST00000490422"; exon_number "2"; gene_name "ZMYM2"; ref_gene_id "ENSG00000121741";
chr13	StringTie	exon	20085822	20086011	1000	+	.	gene_id "MSTRG.47261"; transcript_id "ENST00000490422"; exon_number "3"; gene_name "ZMYM2"; ref_gene_id "ENSG00000121741";
chr13	StringTie	transcript	20066578	20083757	1000	+	.	gene_id "MSTRG.47261"; transcript_id "ENST00000494061"; gene_name "ZMYM2"; ref_gene_id "ENSG00000121741";
chr13	StringTie	exon	20066578	20067019	1000	+	.	gene_id "MSTRG.47261"; transcript_id "ENST00000494061"; exon_number "1"; gene_name "ZMYM2"; ref_gene_id "ENSG00000121741";
chr13	StringTie	exon	20067239	20067390	1000	+	.	gene_id "MSTRG.47261"; transcript_id "ENST00000494061"; exon_number "2"; gene_name "ZMYM2"; ref_gene_id "ENSG00000121741";
chr13	StringTie	exon	20082016	20082130	1000	+	.	gene_id "MSTRG.47261"; transcript_id "ENST00000494061"; exon_number "3"; gene_name "ZMYM2"; ref_gene_id "ENSG00000121741";
chr13	StringTie	exon	20082781	20083032	1000	+	.	gene_id "MSTRG.47261"; transcript_id "ENST00000494061"; exon_number "4"; gene_name "ZMYM2"; ref_gene_id "ENSG00000121741";
chr13	StringTie	exon	20083656	20083757	1000	+	.	gene_id "MSTRG.47261"; transcript_id "ENST00000494061"; exon_number "5"; gene_name "ZMYM2"; ref_gene_id "ENSG00000121741";
chr13	StringTie	transcript	19958670	20091829	1000	+	.	gene_id "MSTRG.47261"; transcript_id "ENST00000610343"; gene_name "ZMYM2"; ref_gene_id "ENSG00000121741";
chr13	StringTie	exon	19958670	19958841	1000	+	.	gene_id "MSTRG.47261"; transcript_id "ENST00000610343"; exon_number "1"; gene_name "ZMYM2"; ref_gene_id "ENSG00000121741";
chr13	StringTie	exon	19959958	19960026	1000	+	.	gene_id "MSTRG.47261"; transcript_id "ENST00000610343"; exon_number "2"; gene_name "ZMYM2"; ref_gene_id "ENSG00000121741";
chr13	StringTie	exon	19993063	19993919	1000	+	.	gene_id "MSTRG.47261"; transcript_id "ENST00000610343"; exon_number "3"; gene_name "ZMYM2"; ref_gene_id "ENSG00000121741";
chr13	StringTie	exon	20002850	20003135	1000	+	.	gene_id "MSTRG.47261"; transcript_id "ENST00000610343"; exon_number "4"; gene_name "ZMYM2"; ref_gene_id "ENSG00000121741";
chr13	StringTie	exon	20005074	20005239	1000	+	.	gene_id "MSTRG.47261"; transcript_id "ENST00000610343"; exon_number "5"; gene_name "ZMYM2"; ref_gene_id "ENSG00000121741";
chr13	StringTie	exon	20006374	20006586	1000	+	.	gene_id "MSTRG.47261"; transcript_id "ENST00000610343"; exon_number "6"; gene_name "ZMYM2"; ref_gene_id "ENSG00000121741";
chr13	StringTie	exon	20019547	20019618	1000	+	.	gene_id "MSTRG.47261"; transcript_id "ENST00000610343"; exon_number "7"; gene_name "ZMYM2"; ref_gene_id "ENSG00000121741";
chr13	StringTie	exon	20026612	20026762	1000	+	.	gene_id "MSTRG.47261"; transcript_id "ENST00000610343"; exon_number "8"; gene_name "ZMYM2"; ref_gene_id "ENSG00000121741";
chr13	StringTie	exon	20027203	20027318	1000	+	.	gene_id "MSTRG.47261"; transcript_id "ENST00000610343"; exon_number "9"; gene_name "ZMYM2"; ref_gene_id "ENSG00000121741";
chr13	StringTie	exon	20031319	20031435	1000	+	.	gene_id "MSTRG.47261"; transcript_id "ENST00000610343"; exon_number "10"; gene_name "ZMYM2"; ref_gene_id "ENSG00000121741";
chr13	StringTie	exon	20034254	20034404	1000	+	.	gene_id "MSTRG.47261"; transcript_id "ENST00000610343"; exon_number "11"; gene_name "ZMYM2"; ref_gene_id "ENSG00000121741";
chr13	StringTie	exon	20036737	20036909	1000	+	.	gene_id "MSTRG.47261"; transcript_id "ENST00000610343"; exon_number "12"; gene_name "ZMYM2"; ref_gene_id "ENSG00000121741";
chr13	StringTie	exon	20051433	20051598	1000	+	.	gene_id "MSTRG.47261"; transcript_id "ENST00000610343"; exon_number "13"; gene_name "ZMYM2"; ref_gene_id "ENSG00000121741";
chr13	StringTie	exon	20052277	20052311	1000	+	.	gene_id "MSTRG.47261"; transcript_id "ENST00000610343"; exon_number "14"; gene_name "ZMYM2"; ref_gene_id "ENSG00000121741";
chr13	StringTie	exon	20058575	20058704	1000	+	.	gene_id "MSTRG.47261"; transcript_id "ENST00000610343"; exon_number "15"; gene_name "ZMYM2"; ref_gene_id "ENSG00000121741";
chr13	StringTie	exon	20059447	20059562	1000	+	.	gene_id "MSTRG.47261"; transcript_id "ENST00000610343"; exon_number "16"; gene_name "ZMYM2"; ref_gene_id "ENSG00000121741";
chr13	StringTie	exon	20061053	20061224	1000	+	.	gene_id "MSTRG.47261"; transcript_id "ENST00000610343"; exon_number "17"; gene_name "ZMYM2"; ref_gene_id "ENSG00000121741";
chr13	StringTie	exon	20062846	20062971	1000	+	.	gene_id "MSTRG.47261"; transcript_id "ENST00000610343"; exon_number "18"; gene_name "ZMYM2"; ref_gene_id "ENSG00000121741";
chr13	StringTie	exon	20064451	20064545	1000	+	.	gene_id "MSTRG.47261"; transcript_id "ENST00000610343"; exon_number "19"; gene_name "ZMYM2"; ref_gene_id "ENSG00000121741";
chr13	StringTie	exon	20066851	20067019	1000	+	.	gene_id "MSTRG.47261"; transcript_id "ENST00000610343"; exon_number "20"; gene_name "ZMYM2"; ref_gene_id "ENSG00000121741";
chr13	StringTie	exon	20067239	20067390	1000	+	.	gene_id "MSTRG.47261"; transcript_id "ENST00000610343"; exon_number "21"; gene_name "ZMYM2"; ref_gene_id "ENSG00000121741";
chr13	StringTie	exon	20082016	20082130	1000	+	.	gene_id "MSTRG.47261"; transcript_id "ENST00000610343"; exon_number "22"; gene_name "ZMYM2"; ref_gene_id "ENSG00000121741";
chr13	StringTie	exon	20082781	20083032	1000	+	.	gene_id "MSTRG.47261"; transcript_id "ENST00000610343"; exon_number "23"; gene_name "ZMYM2"; ref_gene_id "ENSG00000121741";
chr13	StringTie	exon	20083656	20083776	1000	+	.	gene_id "MSTRG.47261"; transcript_id "ENST00000610343"; exon_number "24"; gene_name "ZMYM2"; ref_gene_id "ENSG00000121741";
chr13	StringTie	exon	20085822	20091829	1000	+	.	gene_id "MSTRG.47261"; transcript_id "ENST00000610343"; exon_number "25"; gene_name "ZMYM2"; ref_gene_id "ENSG00000121741";
chr13	StringTie	transcript	19959859	20003092	1000	+	.	gene_id "MSTRG.47261"; transcript_id "ENST00000620447"; gene_name "ZMYM2"; ref_gene_id "ENSG00000121741";
chr13	StringTie	exon	19959859	19960026	1000	+	.	gene_id "MSTRG.47261"; transcript_id "ENST00000620447"; exon_number "1"; gene_name "ZMYM2"; ref_gene_id "ENSG00000121741";
chr13	StringTie	exon	19965220	19965281	1000	+	.	gene_id "MSTRG.47261"; transcript_id "ENST00000620447"; exon_number "2"; gene_name "ZMYM2"; ref_gene_id "ENSG00000121741";
chr13	StringTie	exon	19993063	19993564	1000	+	.	gene_id "MSTRG.47261"; transcript_id "ENST00000620447"; exon_number "3"; gene_name "ZMYM2"; ref_gene_id "ENSG00000121741";
chr13	StringTie	exon	19993826	19993919	1000	+	.	gene_id "MSTRG.47261"; transcript_id "ENST00000620447"; exon_number "4"; gene_name "ZMYM2"; ref_gene_id "ENSG00000121741";
chr13	StringTie	exon	20002850	20003092	1000	+	.	gene_id "MSTRG.47261"; transcript_id "ENST00000620447"; exon_number "5"; gene_name "ZMYM2"; ref_gene_id "ENSG00000121741";
chr13	StringTie	transcript	20092632	20094144	1000	+	.	gene_id "MSTRG.47261"; transcript_id "ENST00000623873"; gene_name "RP11-264J4.8"; ref_gene_id "ENSG00000279951";
chr13	StringTie	exon	20092632	20094144	1000	+	.	gene_id "MSTRG.47261"; transcript_id "ENST00000623873"; exon_number "1"; gene_name "RP11-264J4.8"; ref_gene_id "ENSG00000279951";
chr13	StringTie	transcript	19955246	20094202	1000	+	.	gene_id "MSTRG.47261"; transcript_id "MSTRG.47261.1";
chr13	StringTie	exon	19955246	19959135	1000	+	.	gene_id "MSTRG.47261"; transcript_id "MSTRG.47261.1"; exon_number "1";
chr13	StringTie	exon	19959958	19960026	1000	+	.	gene_id "MSTRG.47261"; transcript_id "MSTRG.47261.1"; exon_number "2";
chr13	StringTie	exon	19970025	19970071	1000	+	.	gene_id "MSTRG.47261"; transcript_id "MSTRG.47261.1"; exon_number "3";
chr13	StringTie	exon	19993063	19993564	1000	+	.	gene_id "MSTRG.47261"; transcript_id "MSTRG.47261.1"; exon_number "4";
chr13	StringTie	exon	19993826	19993919	1000	+	.	gene_id "MSTRG.47261"; transcript_id "MSTRG.47261.1"; exon_number "5";
chr13	StringTie	exon	20002850	20003135	1000	+	.	gene_id "MSTRG.47261"; transcript_id "MSTRG.47261.1"; exon_number "6";
chr13	StringTie	exon	20005074	20005239	1000	+	.	gene_id "MSTRG.47261"; transcript_id "MSTRG.47261.1"; exon_number "7";
chr13	StringTie	exon	20006374	20006586	1000	+	.	gene_id "MSTRG.47261"; transcript_id "MSTRG.47261.1"; exon_number "8";
chr13	StringTie	exon	20019547	20019618	1000	+	.	gene_id "MSTRG.47261"; transcript_id "MSTRG.47261.1"; exon_number "9";
chr13	StringTie	exon	20026612	20026762	1000	+	.	gene_id "MSTRG.47261"; transcript_id "MSTRG.47261.1"; exon_number "10";
chr13	StringTie	exon	20027203	20027318	1000	+	.	gene_id "MSTRG.47261"; transcript_id "MSTRG.47261.1"; exon_number "11";
chr13	StringTie	exon	20031319	20031435	1000	+	.	gene_id "MSTRG.47261"; transcript_id "MSTRG.47261.1"; exon_number "12";
chr13	StringTie	exon	20034254	20034404	1000	+	.	gene_id "MSTRG.47261"; transcript_id "MSTRG.47261.1"; exon_number "13";
chr13	StringTie	exon	20036737	20036909	1000	+	.	gene_id "MSTRG.47261"; transcript_id "MSTRG.47261.1"; exon_number "14";
chr13	StringTie	exon	20051433	20051598	1000	+	.	gene_id "MSTRG.47261"; transcript_id "MSTRG.47261.1"; exon_number "15";
chr13	StringTie	exon	20052277	20052311	1000	+	.	gene_id "MSTRG.47261"; transcript_id "MSTRG.47261.1"; exon_number "16";
chr13	StringTie	exon	20058575	20058704	1000	+	.	gene_id "MSTRG.47261"; transcript_id "MSTRG.47261.1"; exon_number "17";
chr13	StringTie	exon	20059447	20059562	1000	+	.	gene_id "MSTRG.47261"; transcript_id "MSTRG.47261.1"; exon_number "18";
chr13	StringTie	exon	20061053	20061224	1000	+	.	gene_id "MSTRG.47261"; transcript_id "MSTRG.47261.1"; exon_number "19";
chr13	StringTie	exon	20062846	20062971	1000	+	.	gene_id "MSTRG.47261"; transcript_id "MSTRG.47261.1"; exon_number "20";
chr13	StringTie	exon	20064451	20064545	1000	+	.	gene_id "MSTRG.47261"; transcript_id "MSTRG.47261.1"; exon_number "21";
chr13	StringTie	exon	20066851	20067019	1000	+	.	gene_id "MSTRG.47261"; transcript_id "MSTRG.47261.1"; exon_number "22";
chr13	StringTie	exon	20067239	20067390	1000	+	.	gene_id "MSTRG.47261"; transcript_id "MSTRG.47261.1"; exon_number "23";
chr13	StringTie	exon	20082016	20082130	1000	+	.	gene_id "MSTRG.47261"; transcript_id "MSTRG.47261.1"; exon_number "24";
chr13	StringTie	exon	20082781	20083032	1000	+	.	gene_id "MSTRG.47261"; transcript_id "MSTRG.47261.1"; exon_number "25";
chr13	StringTie	exon	20083656	20083776	1000	+	.	gene_id "MSTRG.47261"; transcript_id "MSTRG.47261.1"; exon_number "26";
chr13	StringTie	exon	20085822	20094202	1000	+	.	gene_id "MSTRG.47261"; transcript_id "MSTRG.47261.1"; exon_number "27";
chr13	StringTie	transcript	19957128	20091888	1000	+	.	gene_id "MSTRG.47261"; transcript_id "MSTRG.47261.10";
chr13	StringTie	exon	19957128	19957492	1000	+	.	gene_id "MSTRG.47261"; transcript_id "MSTRG.47261.10"; exon_number "1";
chr13	StringTie	exon	19958870	19958959	1000	+	.	gene_id "MSTRG.47261"; transcript_id "MSTRG.47261.10"; exon_number "2";
chr13	StringTie	exon	19959958	19960026	1000	+	.	gene_id "MSTRG.47261"; transcript_id "MSTRG.47261.10"; exon_number "3";
chr13	StringTie	exon	19970025	19970071	1000	+	.	gene_id "MSTRG.47261"; transcript_id "MSTRG.47261.10"; exon_number "4";
chr13	StringTie	exon	19993063	19993564	1000	+	.	gene_id "MSTRG.47261"; transcript_id "MSTRG.47261.10"; exon_number "5";
chr13	StringTie	exon	19993826	19993919	1000	+	.	gene_id "MSTRG.47261"; transcript_id "MSTRG.47261.10"; exon_number "6";
chr13	StringTie	exon	20002850	20003135	1000	+	.	gene_id "MSTRG.47261"; transcript_id "MSTRG.47261.10"; exon_number "7";
chr13	StringTie	exon	20005074	20005239	1000	+	.	gene_id "MSTRG.47261"; transcript_id "MSTRG.47261.10"; exon_number "8";
chr13	StringTie	exon	20006374	20006586	1000	+	.	gene_id "MSTRG.47261"; transcript_id "MSTRG.47261.10"; exon_number "9";
chr13	StringTie	exon	20019547	20019618	1000	+	.	gene_id "MSTRG.47261"; transcript_id "MSTRG.47261.10"; exon_number "10";
chr13	StringTie	exon	20026612	20026762	1000	+	.	gene_id "MSTRG.47261"; transcript_id "MSTRG.47261.10"; exon_number "11";
chr13	StringTie	exon	20027203	20027318	1000	+	.	gene_id "MSTRG.47261"; transcript_id "MSTRG.47261.10"; exon_number "12";
chr13	StringTie	exon	20031319	20031435	1000	+	.	gene_id "MSTRG.47261"; transcript_id "MSTRG.47261.10"; exon_number "13";
chr13	StringTie	exon	20034254	20034404	1000	+	.	gene_id "MSTRG.47261"; transcript_id "MSTRG.47261.10"; exon_number "14";
chr13	StringTie	exon	20036737	20036909	1000	+	.	gene_id "MSTRG.47261"; transcript_id "MSTRG.47261.10"; exon_number "15";
chr13	StringTie	exon	20051433	20051598	1000	+	.	gene_id "MSTRG.47261"; transcript_id "MSTRG.47261.10"; exon_number "16";
chr13	StringTie	exon	20052277	20052311	1000	+	.	gene_id "MSTRG.47261"; transcript_id "MSTRG.47261.10"; exon_number "17";
chr13	StringTie	exon	20058575	20058704	1000	+	.	gene_id "MSTRG.47261"; transcript_id "MSTRG.47261.10"; exon_number "18";
chr13	StringTie	exon	20059447	20059562	1000	+	.	gene_id "MSTRG.47261"; transcript_id "MSTRG.47261.10"; exon_number "19";
chr13	StringTie	exon	20061053	20061224	1000	+	.	gene_id "MSTRG.47261"; transcript_id "MSTRG.47261.10"; exon_number "20";
chr13	StringTie	exon	20062846	20062971	1000	+	.	gene_id "MSTRG.47261"; transcript_id "MSTRG.47261.10"; exon_number "21";
chr13	StringTie	exon	20064451	20064545	1000	+	.	gene_id "MSTRG.47261"; transcript_id "MSTRG.47261.10"; exon_number "22";
chr13	StringTie	exon	20066851	20067019	1000	+	.	gene_id "MSTRG.47261"; transcript_id "MSTRG.47261.10"; exon_number "23";
chr13	StringTie	exon	20067239	20067390	1000	+	.	gene_id "MSTRG.47261"; transcript_id "MSTRG.47261.10"; exon_number "24";
chr13	StringTie	exon	20082016	20082130	1000	+	.	gene_id "MSTRG.47261"; transcript_id "MSTRG.47261.10"; exon_number "25";
chr13	StringTie	exon	20082781	20083032	1000	+	.	gene_id "MSTRG.47261"; transcript_id "MSTRG.47261.10"; exon_number "26";
chr13	StringTie	exon	20083656	20083776	1000	+	.	gene_id "MSTRG.47261"; transcript_id "MSTRG.47261.10"; exon_number "27";
chr13	StringTie	exon	20085822	20091888	1000	+	.	gene_id "MSTRG.47261"; transcript_id "MSTRG.47261.10"; exon_number "28";
chr13	StringTie	transcript	19957226	20089170	1000	+	.	gene_id "MSTRG.47261"; transcript_id "MSTRG.47261.11";
chr13	StringTie	exon	19957226	19957793	1000	+	.	gene_id "MSTRG.47261"; transcript_id "MSTRG.47261.11"; exon_number "1";
chr13	StringTie	exon	19958870	19959135	1000	+	.	gene_id "MSTRG.47261"; transcript_id "MSTRG.47261.11"; exon_number "2";
chr13	StringTie	exon	19959958	19960026	1000	+	.	gene_id "MSTRG.47261"; transcript_id "MSTRG.47261.11"; exon_number "3";
chr13	StringTie	exon	19970025	19970071	1000	+	.	gene_id "MSTRG.47261"; transcript_id "MSTRG.47261.11"; exon_number "4";
chr13	StringTie	exon	19993063	19993564	1000	+	.	gene_id "MSTRG.47261"; transcript_id "MSTRG.47261.11"; exon_number "5";
chr13	StringTie	exon	19993826	19993919	1000	+	.	gene_id "MSTRG.47261"; transcript_id "MSTRG.47261.11"; exon_number "6";
chr13	StringTie	exon	20002850	20003135	1000	+	.	gene_id "MSTRG.47261"; transcript_id "MSTRG.47261.11"; exon_number "7";
chr13	StringTie	exon	20005074	20005239	1000	+	.	gene_id "MSTRG.47261"; transcript_id "MSTRG.47261.11"; exon_number "8";
chr13	StringTie	exon	20006374	20006586	1000	+	.	gene_id "MSTRG.47261"; transcript_id "MSTRG.47261.11"; exon_number "9";
chr13	StringTie	exon	20019547	20019618	1000	+	.	gene_id "MSTRG.47261"; transcript_id "MSTRG.47261.11"; exon_number "10";
chr13	StringTie	exon	20026612	20026762	1000	+	.	gene_id "MSTRG.47261"; transcript_id "MSTRG.47261.11"; exon_number "11";
chr13	StringTie	exon	20027203	20027318	1000	+	.	gene_id "MSTRG.47261"; transcript_id "MSTRG.47261.11"; exon_number "12";
chr13	StringTie	exon	20031319	20031435	1000	+	.	gene_id "MSTRG.47261"; transcript_id "MSTRG.47261.11"; exon_number "13";
chr13	StringTie	exon	20034254	20034404	1000	+	.	gene_id "MSTRG.47261"; transcript_id "MSTRG.47261.11"; exon_number "14";
chr13	StringTie	exon	20036737	20036909	1000	+	.	gene_id "MSTRG.47261"; transcript_id "MSTRG.47261.11"; exon_number "15";
chr13	StringTie	exon	20051433	20051598	1000	+	.	gene_id "MSTRG.47261"; transcript_id "MSTRG.47261.11"; exon_number "16";
chr13	StringTie	exon	20052277	20052311	1000	+	.	gene_id "MSTRG.47261"; transcript_id "MSTRG.47261.11"; exon_number "17";
chr13	StringTie	exon	20058575	20058704	1000	+	.	gene_id "MSTRG.47261"; transcript_id "MSTRG.47261.11"; exon_number "18";
chr13	StringTie	exon	20059447	20059562	1000	+	.	gene_id "MSTRG.47261"; transcript_id "MSTRG.47261.11"; exon_number "19";
chr13	StringTie	exon	20061053	20061224	1000	+	.	gene_id "MSTRG.47261"; transcript_id "MSTRG.47261.11"; exon_number "20";
chr13	StringTie	exon	20062846	20062971	1000	+	.	gene_id "MSTRG.47261"; transcript_id "MSTRG.47261.11"; exon_number "21";
chr13	StringTie	exon	20064451	20064545	1000	+	.	gene_id "MSTRG.47261"; transcript_id "MSTRG.47261.11"; exon_number "22";
chr13	StringTie	exon	20066851	20067019	1000	+	.	gene_id "MSTRG.47261"; transcript_id "MSTRG.47261.11"; exon_number "23";
chr13	StringTie	exon	20067239	20067390	1000	+	.	gene_id "MSTRG.47261"; transcript_id "MSTRG.47261.11"; exon_number "24";
chr13	StringTie	exon	20082016	20082130	1000	+	.	gene_id "MSTRG.47261"; transcript_id "MSTRG.47261.11"; exon_number "25";
chr13	StringTie	exon	20082781	20083032	1000	+	.	gene_id "MSTRG.47261"; transcript_id "MSTRG.47261.11"; exon_number "26";
chr13	StringTie	exon	20083656	20083776	1000	+	.	gene_id "MSTRG.47261"; transcript_id "MSTRG.47261.11"; exon_number "27";
chr13	StringTie	exon	20085822	20089170	1000	+	.	gene_id "MSTRG.47261"; transcript_id "MSTRG.47261.11"; exon_number "28";
chr13	StringTie	transcript	19957291	20091825	1000	+	.	gene_id "MSTRG.47261"; transcript_id "MSTRG.47261.12";
chr13	StringTie	exon	19957291	19957793	1000	+	.	gene_id "MSTRG.47261"; transcript_id "MSTRG.47261.12"; exon_number "1";
chr13	StringTie	exon	19959958	19960026	1000	+	.	gene_id "MSTRG.47261"; transcript_id "MSTRG.47261.12"; exon_number "2";
chr13	StringTie	exon	19993063	19993919	1000	+	.	gene_id "MSTRG.47261"; transcript_id "MSTRG.47261.12"; exon_number "3";
chr13	StringTie	exon	20002850	20003135	1000	+	.	gene_id "MSTRG.47261"; transcript_id "MSTRG.47261.12"; exon_number "4";
chr13	StringTie	exon	20005074	20005239	1000	+	.	gene_id "MSTRG.47261"; transcript_id "MSTRG.47261.12"; exon_number "5";
chr13	StringTie	exon	20006374	20006586	1000	+	.	gene_id "MSTRG.47261"; transcript_id "MSTRG.47261.12"; exon_number "6";
chr13	StringTie	exon	20019547	20019618	1000	+	.	gene_id "MSTRG.47261"; transcript_id "MSTRG.47261.12"; exon_number "7";
chr13	StringTie	exon	20026612	20026762	1000	+	.	gene_id "MSTRG.47261"; transcript_id "MSTRG.47261.12"; exon_number "8";
chr13	StringTie	exon	20027203	20027318	1000	+	.	gene_id "MSTRG.47261"; transcript_id "MSTRG.47261.12"; exon_number "9";
chr13	StringTie	exon	20031319	20031435	1000	+	.	gene_id "MSTRG.47261"; transcript_id "MSTRG.47261.12"; exon_number "10";
chr13	StringTie	exon	20034254	20034404	1000	+	.	gene_id "MSTRG.47261"; transcript_id "MSTRG.47261.12"; exon_number "11";
chr13	StringTie	exon	20036737	20036909	1000	+	.	gene_id "MSTRG.47261"; transcript_id "MSTRG.47261.12"; exon_number "12";
chr13	StringTie	exon	20051433	20051598	1000	+	.	gene_id "MSTRG.47261"; transcript_id "MSTRG.47261.12"; exon_number "13";
chr13	StringTie	exon	20052277	20052311	1000	+	.	gene_id "MSTRG.47261"; transcript_id "MSTRG.47261.12"; exon_number "14";
chr13	StringTie	exon	20058575	20058704	1000	+	.	gene_id "MSTRG.47261"; transcript_id "MSTRG.47261.12"; exon_number "15";
chr13	StringTie	exon	20059447	20059562	1000	+	.	gene_id "MSTRG.47261"; transcript_id "MSTRG.47261.12"; exon_number "16";
chr13	StringTie	exon	20061053	20061224	1000	+	.	gene_id "MSTRG.47261"; transcript_id "MSTRG.47261.12"; exon_number "17";
chr13	StringTie	exon	20062846	20062971	1000	+	.	gene_id "MSTRG.47261"; transcript_id "MSTRG.47261.12"; exon_number "18";
chr13	StringTie	exon	20064451	20064545	1000	+	.	gene_id "MSTRG.47261"; transcript_id "MSTRG.47261.12"; exon_number "19";
chr13	StringTie	exon	20066851	20067019	1000	+	.	gene_id "MSTRG.47261"; transcript_id "MSTRG.47261.12"; exon_number "20";
chr13	StringTie	exon	20067239	20067390	1000	+	.	gene_id "MSTRG.47261"; transcript_id "MSTRG.47261.12"; exon_number "21";
chr13	StringTie	exon	20071811	20071923	1000	+	.	gene_id "MSTRG.47261"; transcript_id "MSTRG.47261.12"; exon_number "22";
chr13	StringTie	exon	20082016	20082130	1000	+	.	gene_id "MSTRG.47261"; transcript_id "MSTRG.47261.12"; exon_number "23";
chr13	StringTie	exon	20082781	20083032	1000	+	.	gene_id "MSTRG.47261"; transcript_id "MSTRG.47261.12"; exon_number "24";
chr13	StringTie	exon	20083656	20083776	1000	+	.	gene_id "MSTRG.47261"; transcript_id "MSTRG.47261.12"; exon_number "25";
chr13	StringTie	exon	20085822	20091825	1000	+	.	gene_id "MSTRG.47261"; transcript_id "MSTRG.47261.12"; exon_number "26";
chr13	StringTie	transcript	19957529	20089168	1000	+	.	gene_id "MSTRG.47261"; transcript_id "MSTRG.47261.13";
chr13	StringTie	exon	19957529	19957793	1000	+	.	gene_id "MSTRG.47261"; transcript_id "MSTRG.47261.13"; exon_number "1";
chr13	StringTie	exon	19959958	19960026	1000	+	.	gene_id "MSTRG.47261"; transcript_id "MSTRG.47261.13"; exon_number "2";
chr13	StringTie	exon	19993063	19993564	1000	+	.	gene_id "MSTRG.47261"; transcript_id "MSTRG.47261.13"; exon_number "3";
chr13	StringTie	exon	19993826	19993919	1000	+	.	gene_id "MSTRG.47261"; transcript_id "MSTRG.47261.13"; exon_number "4";
chr13	StringTie	exon	20002850	20003135	1000	+	.	gene_id "MSTRG.47261"; transcript_id "MSTRG.47261.13"; exon_number "5";
chr13	StringTie	exon	20005074	20005239	1000	+	.	gene_id "MSTRG.47261"; transcript_id "MSTRG.47261.13"; exon_number "6";
chr13	StringTie	exon	20006374	20006586	1000	+	.	gene_id "MSTRG.47261"; transcript_id "MSTRG.47261.13"; exon_number "7";
chr13	StringTie	exon	20019547	20019618	1000	+	.	gene_id "MSTRG.47261"; transcript_id "MSTRG.47261.13"; exon_number "8";
chr13	StringTie	exon	20026612	20026762	1000	+	.	gene_id "MSTRG.47261"; transcript_id "MSTRG.47261.13"; exon_number "9";
chr13	StringTie	exon	20027203	20027318	1000	+	.	gene_id "MSTRG.47261"; transcript_id "MSTRG.47261.13"; exon_number "10";
chr13	StringTie	exon	20031319	20031435	1000	+	.	gene_id "MSTRG.47261"; transcript_id "MSTRG.47261.13"; exon_number "11";
chr13	StringTie	exon	20034254	20034404	1000	+	.	gene_id "MSTRG.47261"; transcript_id "MSTRG.47261.13"; exon_number "12";
chr13	StringTie	exon	20036737	20036909	1000	+	.	gene_id "MSTRG.47261"; transcript_id "MSTRG.47261.13"; exon_number "13";
chr13	StringTie	exon	20051433	20051598	1000	+	.	gene_id "MSTRG.47261"; transcript_id "MSTRG.47261.13"; exon_number "14";
chr13	StringTie	exon	20052277	20052311	1000	+	.	gene_id "MSTRG.47261"; transcript_id "MSTRG.47261.13"; exon_number "15";
chr13	StringTie	exon	20058575	20058704	1000	+	.	gene_id "MSTRG.47261"; transcript_id "MSTRG.47261.13"; exon_number "16";
chr13	StringTie	exon	20059447	20059562	1000	+	.	gene_id "MSTRG.47261"; transcript_id "MSTRG.47261.13"; exon_number "17";
chr13	StringTie	exon	20061053	20061224	1000	+	.	gene_id "MSTRG.47261"; transcript_id "MSTRG.47261.13"; exon_number "18";
chr13	StringTie	exon	20062846	20062971	1000	+	.	gene_id "MSTRG.47261"; transcript_id "MSTRG.47261.13"; exon_number "19";
chr13	StringTie	exon	20064451	20064545	1000	+	.	gene_id "MSTRG.47261"; transcript_id "MSTRG.47261.13"; exon_number "20";
chr13	StringTie	exon	20066851	20067019	1000	+	.	gene_id "MSTRG.47261"; transcript_id "MSTRG.47261.13"; exon_number "21";
chr13	StringTie	exon	20067239	20067390	1000	+	.	gene_id "MSTRG.47261"; transcript_id "MSTRG.47261.13"; exon_number "22";
chr13	StringTie	exon	20082016	20082130	1000	+	.	gene_id "MSTRG.47261"; transcript_id "MSTRG.47261.13"; exon_number "23";
chr13	StringTie	exon	20082781	20083032	1000	+	.	gene_id "MSTRG.47261"; transcript_id "MSTRG.47261.13"; exon_number "24";
chr13	StringTie	exon	20083656	20083776	1000	+	.	gene_id "MSTRG.47261"; transcript_id "MSTRG.47261.13"; exon_number "25";
chr13	StringTie	exon	20085822	20089168	1000	+	.	gene_id "MSTRG.47261"; transcript_id "MSTRG.47261.13"; exon_number "26";
chr13	StringTie	transcript	19958348	20092506	1000	+	.	gene_id "MSTRG.47261"; transcript_id "MSTRG.47261.14";
chr13	StringTie	exon	19958348	19959135	1000	+	.	gene_id "MSTRG.47261"; transcript_id "MSTRG.47261.14"; exon_number "1";
chr13	StringTie	exon	19959958	19960026	1000	+	.	gene_id "MSTRG.47261"; transcript_id "MSTRG.47261.14"; exon_number "2";
chr13	StringTie	exon	19993063	19993564	1000	+	.	gene_id "MSTRG.47261"; transcript_id "MSTRG.47261.14"; exon_number "3";
chr13	StringTie	exon	19993826	19993919	1000	+	.	gene_id "MSTRG.47261"; transcript_id "MSTRG.47261.14"; exon_number "4";
chr13	StringTie	exon	20002850	20003135	1000	+	.	gene_id "MSTRG.47261"; transcript_id "MSTRG.47261.14"; exon_number "5";
chr13	StringTie	exon	20005074	20005239	1000	+	.	gene_id "MSTRG.47261"; transcript_id "MSTRG.47261.14"; exon_number "6";
chr13	StringTie	exon	20006374	20006586	1000	+	.	gene_id "MSTRG.47261"; transcript_id "MSTRG.47261.14"; exon_number "7";
chr13	StringTie	exon	20019547	20019618	1000	+	.	gene_id "MSTRG.47261"; transcript_id "MSTRG.47261.14"; exon_number "8";
chr13	StringTie	exon	20026612	20026762	1000	+	.	gene_id "MSTRG.47261"; transcript_id "MSTRG.47261.14"; exon_number "9";
chr13	StringTie	exon	20027203	20027318	1000	+	.	gene_id "MSTRG.47261"; transcript_id "MSTRG.47261.14"; exon_number "10";
chr13	StringTie	exon	20031319	20031435	1000	+	.	gene_id "MSTRG.47261"; transcript_id "MSTRG.47261.14"; exon_number "11";
chr13	StringTie	exon	20034254	20034404	1000	+	.	gene_id "MSTRG.47261"; transcript_id "MSTRG.47261.14"; exon_number "12";
chr13	StringTie	exon	20036737	20036909	1000	+	.	gene_id "MSTRG.47261"; transcript_id "MSTRG.47261.14"; exon_number "13";
chr13	StringTie	exon	20051433	20051598	1000	+	.	gene_id "MSTRG.47261"; transcript_id "MSTRG.47261.14"; exon_number "14";
chr13	StringTie	exon	20052277	20052311	1000	+	.	gene_id "MSTRG.47261"; transcript_id "MSTRG.47261.14"; exon_number "15";
chr13	StringTie	exon	20058575	20058704	1000	+	.	gene_id "MSTRG.47261"; transcript_id "MSTRG.47261.14"; exon_number "16";
chr13	StringTie	exon	20059447	20059562	1000	+	.	gene_id "MSTRG.47261"; transcript_id "MSTRG.47261.14"; exon_number "17";
chr13	StringTie	exon	20061053	20061224	1000	+	.	gene_id "MSTRG.47261"; transcript_id "MSTRG.47261.14"; exon_number "18";
chr13	StringTie	exon	20062846	20062971	1000	+	.	gene_id "MSTRG.47261"; transcript_id "MSTRG.47261.14"; exon_number "19";
chr13	StringTie	exon	20064451	20064545	1000	+	.	gene_id "MSTRG.47261"; transcript_id "MSTRG.47261.14"; exon_number "20";
chr13	StringTie	exon	20066851	20067019	1000	+	.	gene_id "MSTRG.47261"; transcript_id "MSTRG.47261.14"; exon_number "21";
chr13	StringTie	exon	20067239	20067390	1000	+	.	gene_id "MSTRG.47261"; transcript_id "MSTRG.47261.14"; exon_number "22";
chr13	StringTie	exon	20082016	20082130	1000	+	.	gene_id "MSTRG.47261"; transcript_id "MSTRG.47261.14"; exon_number "23";
chr13	StringTie	exon	20082781	20083032	1000	+	.	gene_id "MSTRG.47261"; transcript_id "MSTRG.47261.14"; exon_number "24";
chr13	StringTie	exon	20083656	20083776	1000	+	.	gene_id "MSTRG.47261"; transcript_id "MSTRG.47261.14"; exon_number "25";
chr13	StringTie	exon	20085822	20092506	1000	+	.	gene_id "MSTRG.47261"; transcript_id "MSTRG.47261.14"; exon_number "26";
chr13	StringTie	transcript	19958432	20092493	1000	+	.	gene_id "MSTRG.47261"; transcript_id "MSTRG.47261.15";
chr13	StringTie	exon	19958432	19958959	1000	+	.	gene_id "MSTRG.47261"; transcript_id "MSTRG.47261.15"; exon_number "1";
chr13	StringTie	exon	19959958	19960026	1000	+	.	gene_id "MSTRG.47261"; transcript_id "MSTRG.47261.15"; exon_number "2";
chr13	StringTie	exon	19993063	19993564	1000	+	.	gene_id "MSTRG.47261"; transcript_id "MSTRG.47261.15"; exon_number "3";
chr13	StringTie	exon	19993826	19993919	1000	+	.	gene_id "MSTRG.47261"; transcript_id "MSTRG.47261.15"; exon_number "4";
chr13	StringTie	exon	20002850	20003135	1000	+	.	gene_id "MSTRG.47261"; transcript_id "MSTRG.47261.15"; exon_number "5";
chr13	StringTie	exon	20005074	20005239	1000	+	.	gene_id "MSTRG.47261"; transcript_id "MSTRG.47261.15"; exon_number "6";
chr13	StringTie	exon	20006374	20006586	1000	+	.	gene_id "MSTRG.47261"; transcript_id "MSTRG.47261.15"; exon_number "7";
chr13	StringTie	exon	20019547	20019618	1000	+	.	gene_id "MSTRG.47261"; transcript_id "MSTRG.47261.15"; exon_number "8";
chr13	StringTie	exon	20026612	20026762	1000	+	.	gene_id "MSTRG.47261"; transcript_id "MSTRG.47261.15"; exon_number "9";
chr13	StringTie	exon	20027203	20027318	1000	+	.	gene_id "MSTRG.47261"; transcript_id "MSTRG.47261.15"; exon_number "10";
chr13	StringTie	exon	20031319	20031435	1000	+	.	gene_id "MSTRG.47261"; transcript_id "MSTRG.47261.15"; exon_number "11";
chr13	StringTie	exon	20034254	20034404	1000	+	.	gene_id "MSTRG.47261"; transcript_id "MSTRG.47261.15"; exon_number "12";
chr13	StringTie	exon	20036737	20036909	1000	+	.	gene_id "MSTRG.47261"; transcript_id "MSTRG.47261.15"; exon_number "13";
chr13	StringTie	exon	20051433	20051598	1000	+	.	gene_id "MSTRG.47261"; transcript_id "MSTRG.47261.15"; exon_number "14";
chr13	StringTie	exon	20052277	20052311	1000	+	.	gene_id "MSTRG.47261"; transcript_id "MSTRG.47261.15"; exon_number "15";
chr13	StringTie	exon	20058575	20058704	1000	+	.	gene_id "MSTRG.47261"; transcript_id "MSTRG.47261.15"; exon_number "16";
chr13	StringTie	exon	20059447	20059562	1000	+	.	gene_id "MSTRG.47261"; transcript_id "MSTRG.47261.15"; exon_number "17";
chr13	StringTie	exon	20061053	20061224	1000	+	.	gene_id "MSTRG.47261"; transcript_id "MSTRG.47261.15"; exon_number "18";
chr13	StringTie	exon	20062846	20062971	1000	+	.	gene_id "MSTRG.47261"; transcript_id "MSTRG.47261.15"; exon_number "19";
chr13	StringTie	exon	20064451	20064545	1000	+	.	gene_id "MSTRG.47261"; transcript_id "MSTRG.47261.15"; exon_number "20";
chr13	StringTie	exon	20066851	20067019	1000	+	.	gene_id "MSTRG.47261"; transcript_id "MSTRG.47261.15"; exon_number "21";
chr13	StringTie	exon	20067239	20067390	1000	+	.	gene_id "MSTRG.47261"; transcript_id "MSTRG.47261.15"; exon_number "22";
chr13	StringTie	exon	20082016	20082130	1000	+	.	gene_id "MSTRG.47261"; transcript_id "MSTRG.47261.15"; exon_number "23";
chr13	StringTie	exon	20082781	20083032	1000	+	.	gene_id "MSTRG.47261"; transcript_id "MSTRG.47261.15"; exon_number "24";
chr13	StringTie	exon	20083656	20083776	1000	+	.	gene_id "MSTRG.47261"; transcript_id "MSTRG.47261.15"; exon_number "25";
chr13	StringTie	exon	20085822	20092493	1000	+	.	gene_id "MSTRG.47261"; transcript_id "MSTRG.47261.15"; exon_number "26";
chr13	StringTie	transcript	19958493	20092041	1000	+	.	gene_id "MSTRG.47261"; transcript_id "MSTRG.47261.16";
chr13	StringTie	exon	19958493	19958841	1000	+	.	gene_id "MSTRG.47261"; transcript_id "MSTRG.47261.16"; exon_number "1";
chr13	StringTie	exon	19959958	19960026	1000	+	.	gene_id "MSTRG.47261"; transcript_id "MSTRG.47261.16"; exon_number "2";
chr13	StringTie	exon	19970025	19970071	1000	+	.	gene_id "MSTRG.47261"; transcript_id "MSTRG.47261.16"; exon_number "3";
chr13	StringTie	exon	19993063	19993564	1000	+	.	gene_id "MSTRG.47261"; transcript_id "MSTRG.47261.16"; exon_number "4";
chr13	StringTie	exon	19993826	19993919	1000	+	.	gene_id "MSTRG.47261"; transcript_id "MSTRG.47261.16"; exon_number "5";
chr13	StringTie	exon	20002850	20003135	1000	+	.	gene_id "MSTRG.47261"; transcript_id "MSTRG.47261.16"; exon_number "6";
chr13	StringTie	exon	20005074	20005239	1000	+	.	gene_id "MSTRG.47261"; transcript_id "MSTRG.47261.16"; exon_number "7";
chr13	StringTie	exon	20006374	20006586	1000	+	.	gene_id "MSTRG.47261"; transcript_id "MSTRG.47261.16"; exon_number "8";
chr13	StringTie	exon	20019547	20019618	1000	+	.	gene_id "MSTRG.47261"; transcript_id "MSTRG.47261.16"; exon_number "9";
chr13	StringTie	exon	20026612	20026762	1000	+	.	gene_id "MSTRG.47261"; transcript_id "MSTRG.47261.16"; exon_number "10";
chr13	StringTie	exon	20027203	20027318	1000	+	.	gene_id "MSTRG.47261"; transcript_id "MSTRG.47261.16"; exon_number "11";
chr13	StringTie	exon	20031319	20031435	1000	+	.	gene_id "MSTRG.47261"; transcript_id "MSTRG.47261.16"; exon_number "12";
chr13	StringTie	exon	20034254	20034404	1000	+	.	gene_id "MSTRG.47261"; transcript_id "MSTRG.47261.16"; exon_number "13";
chr13	StringTie	exon	20036737	20036909	1000	+	.	gene_id "MSTRG.47261"; transcript_id "MSTRG.47261.16"; exon_number "14";
chr13	StringTie	exon	20051433	20051598	1000	+	.	gene_id "MSTRG.47261"; transcript_id "MSTRG.47261.16"; exon_number "15";
chr13	StringTie	exon	20052277	20052311	1000	+	.	gene_id "MSTRG.47261"; transcript_id "MSTRG.47261.16"; exon_number "16";
chr13	StringTie	exon	20058575	20058704	1000	+	.	gene_id "MSTRG.47261"; transcript_id "MSTRG.47261.16"; exon_number "17";
chr13	StringTie	exon	20059447	20059562	1000	+	.	gene_id "MSTRG.47261"; transcript_id "MSTRG.47261.16"; exon_number "18";
chr13	StringTie	exon	20061053	20061224	1000	+	.	gene_id "MSTRG.47261"; transcript_id "MSTRG.47261.16"; exon_number "19";
chr13	StringTie	exon	20062846	20062971	1000	+	.	gene_id "MSTRG.47261"; transcript_id "MSTRG.47261.16"; exon_number "20";
chr13	StringTie	exon	20064451	20064545	1000	+	.	gene_id "MSTRG.47261"; transcript_id "MSTRG.47261.16"; exon_number "21";
chr13	StringTie	exon	20066851	20067019	1000	+	.	gene_id "MSTRG.47261"; transcript_id "MSTRG.47261.16"; exon_number "22";
chr13	StringTie	exon	20067239	20067390	1000	+	.	gene_id "MSTRG.47261"; transcript_id "MSTRG.47261.16"; exon_number "23";
chr13	StringTie	exon	20082016	20082130	1000	+	.	gene_id "MSTRG.47261"; transcript_id "MSTRG.47261.16"; exon_number "24";
chr13	StringTie	exon	20082781	20083032	1000	+	.	gene_id "MSTRG.47261"; transcript_id "MSTRG.47261.16"; exon_number "25";
chr13	StringTie	exon	20083656	20083776	1000	+	.	gene_id "MSTRG.47261"; transcript_id "MSTRG.47261.16"; exon_number "26";
chr13	StringTie	exon	20085822	20092041	1000	+	.	gene_id "MSTRG.47261"; transcript_id "MSTRG.47261.16"; exon_number "27";
chr13	StringTie	transcript	19958538	20091845	1000	+	.	gene_id "MSTRG.47261"; transcript_id "MSTRG.47261.17";
chr13	StringTie	exon	19958538	19958841	1000	+	.	gene_id "MSTRG.47261"; transcript_id "MSTRG.47261.17"; exon_number "1";
chr13	StringTie	exon	19959958	19960026	1000	+	.	gene_id "MSTRG.47261"; transcript_id "MSTRG.47261.17"; exon_number "2";
chr13	StringTie	exon	19970025	19970071	1000	+	.	gene_id "MSTRG.47261"; transcript_id "MSTRG.47261.17"; exon_number "3";
chr13	StringTie	exon	19993063	19993919	1000	+	.	gene_id "MSTRG.47261"; transcript_id "MSTRG.47261.17"; exon_number "4";
chr13	StringTie	exon	20002850	20003135	1000	+	.	gene_id "MSTRG.47261"; transcript_id "MSTRG.47261.17"; exon_number "5";
chr13	StringTie	exon	20005074	20005239	1000	+	.	gene_id "MSTRG.47261"; transcript_id "MSTRG.47261.17"; exon_number "6";
chr13	StringTie	exon	20006374	20006586	1000	+	.	gene_id "MSTRG.47261"; transcript_id "MSTRG.47261.17"; exon_number "7";
chr13	StringTie	exon	20019547	20019618	1000	+	.	gene_id "MSTRG.47261"; transcript_id "MSTRG.47261.17"; exon_number "8";
chr13	StringTie	exon	20025226	20025375	1000	+	.	gene_id "MSTRG.47261"; transcript_id "MSTRG.47261.17"; exon_number "9";
chr13	StringTie	exon	20026612	20026762	1000	+	.	gene_id "MSTRG.47261"; transcript_id "MSTRG.47261.17"; exon_number "10";
chr13	StringTie	exon	20027203	20027318	1000	+	.	gene_id "MSTRG.47261"; transcript_id "MSTRG.47261.17"; exon_number "11";
chr13	StringTie	exon	20031319	20031435	1000	+	.	gene_id "MSTRG.47261"; transcript_id "MSTRG.47261.17"; exon_number "12";
chr13	StringTie	exon	20034254	20034404	1000	+	.	gene_id "MSTRG.47261"; transcript_id "MSTRG.47261.17"; exon_number "13";
chr13	StringTie	exon	20036737	20036909	1000	+	.	gene_id "MSTRG.47261"; transcript_id "MSTRG.47261.17"; exon_number "14";
chr13	StringTie	exon	20051433	20051598	1000	+	.	gene_id "MSTRG.47261"; transcript_id "MSTRG.47261.17"; exon_number "15";
chr13	StringTie	exon	20052277	20052311	1000	+	.	gene_id "MSTRG.47261"; transcript_id "MSTRG.47261.17"; exon_number "16";
chr13	StringTie	exon	20058575	20058704	1000	+	.	gene_id "MSTRG.47261"; transcript_id "MSTRG.47261.17"; exon_number "17";
chr13	StringTie	exon	20059447	20059562	1000	+	.	gene_id "MSTRG.47261"; transcript_id "MSTRG.47261.17"; exon_number "18";
chr13	StringTie	exon	20061053	20061224	1000	+	.	gene_id "MSTRG.47261"; transcript_id "MSTRG.47261.17"; exon_number "19";
chr13	StringTie	exon	20062846	20062971	1000	+	.	gene_id "MSTRG.47261"; transcript_id "MSTRG.47261.17"; exon_number "20";
chr13	StringTie	exon	20064451	20064545	1000	+	.	gene_id "MSTRG.47261"; transcript_id "MSTRG.47261.17"; exon_number "21";
chr13	StringTie	exon	20066851	20067019	1000	+	.	gene_id "MSTRG.47261"; transcript_id "MSTRG.47261.17"; exon_number "22";
chr13	StringTie	exon	20067239	20067390	1000	+	.	gene_id "MSTRG.47261"; transcript_id "MSTRG.47261.17"; exon_number "23";
chr13	StringTie	exon	20082016	20082130	1000	+	.	gene_id "MSTRG.47261"; transcript_id "MSTRG.47261.17"; exon_number "24";
chr13	StringTie	exon	20082781	20083032	1000	+	.	gene_id "MSTRG.47261"; transcript_id "MSTRG.47261.17"; exon_number "25";
chr13	StringTie	exon	20083656	20083776	1000	+	.	gene_id "MSTRG.47261"; transcript_id "MSTRG.47261.17"; exon_number "26";
chr13	StringTie	exon	20085822	20091845	1000	+	.	gene_id "MSTRG.47261"; transcript_id "MSTRG.47261.17"; exon_number "27";
chr13	StringTie	transcript	19958539	20092054	1000	+	.	gene_id "MSTRG.47261"; transcript_id "MSTRG.47261.18";
chr13	StringTie	exon	19958539	19958959	1000	+	.	gene_id "MSTRG.47261"; transcript_id "MSTRG.47261.18"; exon_number "1";
chr13	StringTie	exon	19959958	19960026	1000	+	.	gene_id "MSTRG.47261"; transcript_id "MSTRG.47261.18"; exon_number "2";
chr13	StringTie	exon	19970025	19970071	1000	+	.	gene_id "MSTRG.47261"; transcript_id "MSTRG.47261.18"; exon_number "3";
chr13	StringTie	exon	19993063	19993919	1000	+	.	gene_id "MSTRG.47261"; transcript_id "MSTRG.47261.18"; exon_number "4";
chr13	StringTie	exon	20002850	20003135	1000	+	.	gene_id "MSTRG.47261"; transcript_id "MSTRG.47261.18"; exon_number "5";
chr13	StringTie	exon	20005074	20005239	1000	+	.	gene_id "MSTRG.47261"; transcript_id "MSTRG.47261.18"; exon_number "6";
chr13	StringTie	exon	20006374	20006586	1000	+	.	gene_id "MSTRG.47261"; transcript_id "MSTRG.47261.18"; exon_number "7";
chr13	StringTie	exon	20019547	20019618	1000	+	.	gene_id "MSTRG.47261"; transcript_id "MSTRG.47261.18"; exon_number "8";
chr13	StringTie	exon	20026612	20026762	1000	+	.	gene_id "MSTRG.47261"; transcript_id "MSTRG.47261.18"; exon_number "9";
chr13	StringTie	exon	20027203	20027318	1000	+	.	gene_id "MSTRG.47261"; transcript_id "MSTRG.47261.18"; exon_number "10";
chr13	StringTie	exon	20031319	20031435	1000	+	.	gene_id "MSTRG.47261"; transcript_id "MSTRG.47261.18"; exon_number "11";
chr13	StringTie	exon	20034254	20034404	1000	+	.	gene_id "MSTRG.47261"; transcript_id "MSTRG.47261.18"; exon_number "12";
chr13	StringTie	exon	20036737	20036909	1000	+	.	gene_id "MSTRG.47261"; transcript_id "MSTRG.47261.18"; exon_number "13";
chr13	StringTie	exon	20051433	20051598	1000	+	.	gene_id "MSTRG.47261"; transcript_id "MSTRG.47261.18"; exon_number "14";
chr13	StringTie	exon	20052277	20052311	1000	+	.	gene_id "MSTRG.47261"; transcript_id "MSTRG.47261.18"; exon_number "15";
chr13	StringTie	exon	20058575	20058704	1000	+	.	gene_id "MSTRG.47261"; transcript_id "MSTRG.47261.18"; exon_number "16";
chr13	StringTie	exon	20059447	20059562	1000	+	.	gene_id "MSTRG.47261"; transcript_id "MSTRG.47261.18"; exon_number "17";
chr13	StringTie	exon	20059730	20059804	1000	+	.	gene_id "MSTRG.47261"; transcript_id "MSTRG.47261.18"; exon_number "18";
chr13	StringTie	exon	20061053	20061224	1000	+	.	gene_id "MSTRG.47261"; transcript_id "MSTRG.47261.18"; exon_number "19";
chr13	StringTie	exon	20062846	20062971	1000	+	.	gene_id "MSTRG.47261"; transcript_id "MSTRG.47261.18"; exon_number "20";
chr13	StringTie	exon	20064451	20064545	1000	+	.	gene_id "MSTRG.47261"; transcript_id "MSTRG.47261.18"; exon_number "21";
chr13	StringTie	exon	20066851	20067019	1000	+	.	gene_id "MSTRG.47261"; transcript_id "MSTRG.47261.18"; exon_number "22";
chr13	StringTie	exon	20067239	20067390	1000	+	.	gene_id "MSTRG.47261"; transcript_id "MSTRG.47261.18"; exon_number "23";
chr13	StringTie	exon	20082016	20082130	1000	+	.	gene_id "MSTRG.47261"; transcript_id "MSTRG.47261.18"; exon_number "24";
chr13	StringTie	exon	20082781	20083032	1000	+	.	gene_id "MSTRG.47261"; transcript_id "MSTRG.47261.18"; exon_number "25";
chr13	StringTie	exon	20083656	20083776	1000	+	.	gene_id "MSTRG.47261"; transcript_id "MSTRG.47261.18"; exon_number "26";
chr13	StringTie	exon	20085822	20092054	1000	+	.	gene_id "MSTRG.47261"; transcript_id "MSTRG.47261.18"; exon_number "27";
chr13	StringTie	transcript	19958545	20091854	1000	+	.	gene_id "MSTRG.47261"; transcript_id "MSTRG.47261.19";
chr13	StringTie	exon	19958545	19958959	1000	+	.	gene_id "MSTRG.47261"; transcript_id "MSTRG.47261.19"; exon_number "1";
chr13	StringTie	exon	19959958	19960026	1000	+	.	gene_id "MSTRG.47261"; transcript_id "MSTRG.47261.19"; exon_number "2";
chr13	StringTie	exon	19970025	19970071	1000	+	.	gene_id "MSTRG.47261"; transcript_id "MSTRG.47261.19"; exon_number "3";
chr13	StringTie	exon	19993063	19993564	1000	+	.	gene_id "MSTRG.47261"; transcript_id "MSTRG.47261.19"; exon_number "4";
chr13	StringTie	exon	19993826	19993919	1000	+	.	gene_id "MSTRG.47261"; transcript_id "MSTRG.47261.19"; exon_number "5";
chr13	StringTie	exon	20002850	20003135	1000	+	.	gene_id "MSTRG.47261"; transcript_id "MSTRG.47261.19"; exon_number "6";
chr13	StringTie	exon	20005074	20005239	1000	+	.	gene_id "MSTRG.47261"; transcript_id "MSTRG.47261.19"; exon_number "7";
chr13	StringTie	exon	20006374	20006586	1000	+	.	gene_id "MSTRG.47261"; transcript_id "MSTRG.47261.19"; exon_number "8";
chr13	StringTie	exon	20019547	20025375	1000	+	.	gene_id "MSTRG.47261"; transcript_id "MSTRG.47261.19"; exon_number "9";
chr13	StringTie	exon	20026612	20026762	1000	+	.	gene_id "MSTRG.47261"; transcript_id "MSTRG.47261.19"; exon_number "10";
chr13	StringTie	exon	20027203	20027318	1000	+	.	gene_id "MSTRG.47261"; transcript_id "MSTRG.47261.19"; exon_number "11";
chr13	StringTie	exon	20031319	20031435	1000	+	.	gene_id "MSTRG.47261"; transcript_id "MSTRG.47261.19"; exon_number "12";
chr13	StringTie	exon	20034254	20034404	1000	+	.	gene_id "MSTRG.47261"; transcript_id "MSTRG.47261.19"; exon_number "13";
chr13	StringTie	exon	20036737	20036909	1000	+	.	gene_id "MSTRG.47261"; transcript_id "MSTRG.47261.19"; exon_number "14";
chr13	StringTie	exon	20051433	20051598	1000	+	.	gene_id "MSTRG.47261"; transcript_id "MSTRG.47261.19"; exon_number "15";
chr13	StringTie	exon	20052277	20052311	1000	+	.	gene_id "MSTRG.47261"; transcript_id "MSTRG.47261.19"; exon_number "16";
chr13	StringTie	exon	20058575	20058704	1000	+	.	gene_id "MSTRG.47261"; transcript_id "MSTRG.47261.19"; exon_number "17";
chr13	StringTie	exon	20059447	20059562	1000	+	.	gene_id "MSTRG.47261"; transcript_id "MSTRG.47261.19"; exon_number "18";
chr13	StringTie	exon	20061053	20061224	1000	+	.	gene_id "MSTRG.47261"; transcript_id "MSTRG.47261.19"; exon_number "19";
chr13	StringTie	exon	20062846	20062971	1000	+	.	gene_id "MSTRG.47261"; transcript_id "MSTRG.47261.19"; exon_number "20";
chr13	StringTie	exon	20064451	20064545	1000	+	.	gene_id "MSTRG.47261"; transcript_id "MSTRG.47261.19"; exon_number "21";
chr13	StringTie	exon	20066851	20067019	1000	+	.	gene_id "MSTRG.47261"; transcript_id "MSTRG.47261.19"; exon_number "22";
chr13	StringTie	exon	20067239	20067390	1000	+	.	gene_id "MSTRG.47261"; transcript_id "MSTRG.47261.19"; exon_number "23";
chr13	StringTie	exon	20082016	20082130	1000	+	.	gene_id "MSTRG.47261"; transcript_id "MSTRG.47261.19"; exon_number "24";
chr13	StringTie	exon	20082781	20083032	1000	+	.	gene_id "MSTRG.47261"; transcript_id "MSTRG.47261.19"; exon_number "25";
chr13	StringTie	exon	20083656	20083776	1000	+	.	gene_id "MSTRG.47261"; transcript_id "MSTRG.47261.19"; exon_number "26";
chr13	StringTie	exon	20085822	20091854	1000	+	.	gene_id "MSTRG.47261"; transcript_id "MSTRG.47261.19"; exon_number "27";
chr13	StringTie	transcript	19955246	20092597	1000	+	.	gene_id "MSTRG.47261"; transcript_id "MSTRG.47261.2";
chr13	StringTie	exon	19955246	19958959	1000	+	.	gene_id "MSTRG.47261"; transcript_id "MSTRG.47261.2"; exon_number "1";
chr13	StringTie	exon	19959958	19960026	1000	+	.	gene_id "MSTRG.47261"; transcript_id "MSTRG.47261.2"; exon_number "2";
chr13	StringTie	exon	19970025	19970071	1000	+	.	gene_id "MSTRG.47261"; transcript_id "MSTRG.47261.2"; exon_number "3";
chr13	StringTie	exon	19993063	19993564	1000	+	.	gene_id "MSTRG.47261"; transcript_id "MSTRG.47261.2"; exon_number "4";
chr13	StringTie	exon	19993826	19993919	1000	+	.	gene_id "MSTRG.47261"; transcript_id "MSTRG.47261.2"; exon_number "5";
chr13	StringTie	exon	20002850	20003135	1000	+	.	gene_id "MSTRG.47261"; transcript_id "MSTRG.47261.2"; exon_number "6";
chr13	StringTie	exon	20005074	20005239	1000	+	.	gene_id "MSTRG.47261"; transcript_id "MSTRG.47261.2"; exon_number "7";
chr13	StringTie	exon	20006374	20006586	1000	+	.	gene_id "MSTRG.47261"; transcript_id "MSTRG.47261.2"; exon_number "8";
chr13	StringTie	exon	20019547	20019618	1000	+	.	gene_id "MSTRG.47261"; transcript_id "MSTRG.47261.2"; exon_number "9";
chr13	StringTie	exon	20026612	20026762	1000	+	.	gene_id "MSTRG.47261"; transcript_id "MSTRG.47261.2"; exon_number "10";
chr13	StringTie	exon	20027203	20027318	1000	+	.	gene_id "MSTRG.47261"; transcript_id "MSTRG.47261.2"; exon_number "11";
chr13	StringTie	exon	20031319	20031435	1000	+	.	gene_id "MSTRG.47261"; transcript_id "MSTRG.47261.2"; exon_number "12";
chr13	StringTie	exon	20034254	20034404	1000	+	.	gene_id "MSTRG.47261"; transcript_id "MSTRG.47261.2"; exon_number "13";
chr13	StringTie	exon	20036737	20036909	1000	+	.	gene_id "MSTRG.47261"; transcript_id "MSTRG.47261.2"; exon_number "14";
chr13	StringTie	exon	20051433	20051598	1000	+	.	gene_id "MSTRG.47261"; transcript_id "MSTRG.47261.2"; exon_number "15";
chr13	StringTie	exon	20052277	20052311	1000	+	.	gene_id "MSTRG.47261"; transcript_id "MSTRG.47261.2"; exon_number "16";
chr13	StringTie	exon	20058575	20058704	1000	+	.	gene_id "MSTRG.47261"; transcript_id "MSTRG.47261.2"; exon_number "17";
chr13	StringTie	exon	20059447	20059562	1000	+	.	gene_id "MSTRG.47261"; transcript_id "MSTRG.47261.2"; exon_number "18";
chr13	StringTie	exon	20061053	20061224	1000	+	.	gene_id "MSTRG.47261"; transcript_id "MSTRG.47261.2"; exon_number "19";
chr13	StringTie	exon	20062846	20062971	1000	+	.	gene_id "MSTRG.47261"; transcript_id "MSTRG.47261.2"; exon_number "20";
chr13	StringTie	exon	20064451	20064545	1000	+	.	gene_id "MSTRG.47261"; transcript_id "MSTRG.47261.2"; exon_number "21";
chr13	StringTie	exon	20066851	20067019	1000	+	.	gene_id "MSTRG.47261"; transcript_id "MSTRG.47261.2"; exon_number "22";
chr13	StringTie	exon	20067239	20067390	1000	+	.	gene_id "MSTRG.47261"; transcript_id "MSTRG.47261.2"; exon_number "23";
chr13	StringTie	exon	20082016	20082130	1000	+	.	gene_id "MSTRG.47261"; transcript_id "MSTRG.47261.2"; exon_number "24";
chr13	StringTie	exon	20082781	20083032	1000	+	.	gene_id "MSTRG.47261"; transcript_id "MSTRG.47261.2"; exon_number "25";
chr13	StringTie	exon	20083656	20083776	1000	+	.	gene_id "MSTRG.47261"; transcript_id "MSTRG.47261.2"; exon_number "26";
chr13	StringTie	exon	20085822	20092597	1000	+	.	gene_id "MSTRG.47261"; transcript_id "MSTRG.47261.2"; exon_number "27";
chr13	StringTie	transcript	19958557	20091827	1000	+	.	gene_id "MSTRG.47261"; transcript_id "MSTRG.47261.20";
chr13	StringTie	exon	19958557	19958841	1000	+	.	gene_id "MSTRG.47261"; transcript_id "MSTRG.47261.20"; exon_number "1";
chr13	StringTie	exon	19959958	19960026	1000	+	.	gene_id "MSTRG.47261"; transcript_id "MSTRG.47261.20"; exon_number "2";
chr13	StringTie	exon	19970025	19970071	1000	+	.	gene_id "MSTRG.47261"; transcript_id "MSTRG.47261.20"; exon_number "3";
chr13	StringTie	exon	19993063	19993564	1000	+	.	gene_id "MSTRG.47261"; transcript_id "MSTRG.47261.20"; exon_number "4";
chr13	StringTie	exon	19993826	19993919	1000	+	.	gene_id "MSTRG.47261"; transcript_id "MSTRG.47261.20"; exon_number "5";
chr13	StringTie	exon	20002850	20003135	1000	+	.	gene_id "MSTRG.47261"; transcript_id "MSTRG.47261.20"; exon_number "6";
chr13	StringTie	exon	20005074	20005239	1000	+	.	gene_id "MSTRG.47261"; transcript_id "MSTRG.47261.20"; exon_number "7";
chr13	StringTie	exon	20006374	20006586	1000	+	.	gene_id "MSTRG.47261"; transcript_id "MSTRG.47261.20"; exon_number "8";
chr13	StringTie	exon	20019547	20019618	1000	+	.	gene_id "MSTRG.47261"; transcript_id "MSTRG.47261.20"; exon_number "9";
chr13	StringTie	exon	20025226	20025375	1000	+	.	gene_id "MSTRG.47261"; transcript_id "MSTRG.47261.20"; exon_number "10";
chr13	StringTie	exon	20026612	20026762	1000	+	.	gene_id "MSTRG.47261"; transcript_id "MSTRG.47261.20"; exon_number "11";
chr13	StringTie	exon	20027203	20027318	1000	+	.	gene_id "MSTRG.47261"; transcript_id "MSTRG.47261.20"; exon_number "12";
chr13	StringTie	exon	20031319	20031435	1000	+	.	gene_id "MSTRG.47261"; transcript_id "MSTRG.47261.20"; exon_number "13";
chr13	StringTie	exon	20034254	20034404	1000	+	.	gene_id "MSTRG.47261"; transcript_id "MSTRG.47261.20"; exon_number "14";
chr13	StringTie	exon	20036737	20036909	1000	+	.	gene_id "MSTRG.47261"; transcript_id "MSTRG.47261.20"; exon_number "15";
chr13	StringTie	exon	20051433	20051598	1000	+	.	gene_id "MSTRG.47261"; transcript_id "MSTRG.47261.20"; exon_number "16";
chr13	StringTie	exon	20052277	20052311	1000	+	.	gene_id "MSTRG.47261"; transcript_id "MSTRG.47261.20"; exon_number "17";
chr13	StringTie	exon	20058575	20058704	1000	+	.	gene_id "MSTRG.47261"; transcript_id "MSTRG.47261.20"; exon_number "18";
chr13	StringTie	exon	20059447	20059562	1000	+	.	gene_id "MSTRG.47261"; transcript_id "MSTRG.47261.20"; exon_number "19";
chr13	StringTie	exon	20061053	20061224	1000	+	.	gene_id "MSTRG.47261"; transcript_id "MSTRG.47261.20"; exon_number "20";
chr13	StringTie	exon	20062846	20062971	1000	+	.	gene_id "MSTRG.47261"; transcript_id "MSTRG.47261.20"; exon_number "21";
chr13	StringTie	exon	20064451	20064545	1000	+	.	gene_id "MSTRG.47261"; transcript_id "MSTRG.47261.20"; exon_number "22";
chr13	StringTie	exon	20066851	20067019	1000	+	.	gene_id "MSTRG.47261"; transcript_id "MSTRG.47261.20"; exon_number "23";
chr13	StringTie	exon	20067239	20067390	1000	+	.	gene_id "MSTRG.47261"; transcript_id "MSTRG.47261.20"; exon_number "24";
chr13	StringTie	exon	20082016	20082130	1000	+	.	gene_id "MSTRG.47261"; transcript_id "MSTRG.47261.20"; exon_number "25";
chr13	StringTie	exon	20082781	20083032	1000	+	.	gene_id "MSTRG.47261"; transcript_id "MSTRG.47261.20"; exon_number "26";
chr13	StringTie	exon	20083656	20083776	1000	+	.	gene_id "MSTRG.47261"; transcript_id "MSTRG.47261.20"; exon_number "27";
chr13	StringTie	exon	20085822	20091827	1000	+	.	gene_id "MSTRG.47261"; transcript_id "MSTRG.47261.20"; exon_number "28";
chr13	StringTie	transcript	19958608	20091835	1000	+	.	gene_id "MSTRG.47261"; transcript_id "MSTRG.47261.21";
chr13	StringTie	exon	19958608	19958959	1000	+	.	gene_id "MSTRG.47261"; transcript_id "MSTRG.47261.21"; exon_number "1";
chr13	StringTie	exon	19959958	19960026	1000	+	.	gene_id "MSTRG.47261"; transcript_id "MSTRG.47261.21"; exon_number "2";
chr13	StringTie	exon	19970025	19970071	1000	+	.	gene_id "MSTRG.47261"; transcript_id "MSTRG.47261.21"; exon_number "3";
chr13	StringTie	exon	19993063	19993564	1000	+	.	gene_id "MSTRG.47261"; transcript_id "MSTRG.47261.21"; exon_number "4";
chr13	StringTie	exon	19993826	19993919	1000	+	.	gene_id "MSTRG.47261"; transcript_id "MSTRG.47261.21"; exon_number "5";
chr13	StringTie	exon	20002850	20003135	1000	+	.	gene_id "MSTRG.47261"; transcript_id "MSTRG.47261.21"; exon_number "6";
chr13	StringTie	exon	20005074	20005239	1000	+	.	gene_id "MSTRG.47261"; transcript_id "MSTRG.47261.21"; exon_number "7";
chr13	StringTie	exon	20006374	20006586	1000	+	.	gene_id "MSTRG.47261"; transcript_id "MSTRG.47261.21"; exon_number "8";
chr13	StringTie	exon	20019547	20019618	1000	+	.	gene_id "MSTRG.47261"; transcript_id "MSTRG.47261.21"; exon_number "9";
chr13	StringTie	exon	20025226	20025375	1000	+	.	gene_id "MSTRG.47261"; transcript_id "MSTRG.47261.21"; exon_number "10";
chr13	StringTie	exon	20026612	20026762	1000	+	.	gene_id "MSTRG.47261"; transcript_id "MSTRG.47261.21"; exon_number "11";
chr13	StringTie	exon	20027203	20027318	1000	+	.	gene_id "MSTRG.47261"; transcript_id "MSTRG.47261.21"; exon_number "12";
chr13	StringTie	exon	20031319	20031435	1000	+	.	gene_id "MSTRG.47261"; transcript_id "MSTRG.47261.21"; exon_number "13";
chr13	StringTie	exon	20034254	20034404	1000	+	.	gene_id "MSTRG.47261"; transcript_id "MSTRG.47261.21"; exon_number "14";
chr13	StringTie	exon	20036737	20036909	1000	+	.	gene_id "MSTRG.47261"; transcript_id "MSTRG.47261.21"; exon_number "15";
chr13	StringTie	exon	20051433	20051598	1000	+	.	gene_id "MSTRG.47261"; transcript_id "MSTRG.47261.21"; exon_number "16";
chr13	StringTie	exon	20052277	20052311	1000	+	.	gene_id "MSTRG.47261"; transcript_id "MSTRG.47261.21"; exon_number "17";
chr13	StringTie	exon	20058575	20058704	1000	+	.	gene_id "MSTRG.47261"; transcript_id "MSTRG.47261.21"; exon_number "18";
chr13	StringTie	exon	20059447	20059562	1000	+	.	gene_id "MSTRG.47261"; transcript_id "MSTRG.47261.21"; exon_number "19";
chr13	StringTie	exon	20061053	20061224	1000	+	.	gene_id "MSTRG.47261"; transcript_id "MSTRG.47261.21"; exon_number "20";
chr13	StringTie	exon	20062846	20062971	1000	+	.	gene_id "MSTRG.47261"; transcript_id "MSTRG.47261.21"; exon_number "21";
chr13	StringTie	exon	20064451	20064545	1000	+	.	gene_id "MSTRG.47261"; transcript_id "MSTRG.47261.21"; exon_number "22";
chr13	StringTie	exon	20066851	20067019	1000	+	.	gene_id "MSTRG.47261"; transcript_id "MSTRG.47261.21"; exon_number "23";
chr13	StringTie	exon	20067239	20067390	1000	+	.	gene_id "MSTRG.47261"; transcript_id "MSTRG.47261.21"; exon_number "24";
chr13	StringTie	exon	20082016	20082130	1000	+	.	gene_id "MSTRG.47261"; transcript_id "MSTRG.47261.21"; exon_number "25";
chr13	StringTie	exon	20082781	20083032	1000	+	.	gene_id "MSTRG.47261"; transcript_id "MSTRG.47261.21"; exon_number "26";
chr13	StringTie	exon	20083656	20083776	1000	+	.	gene_id "MSTRG.47261"; transcript_id "MSTRG.47261.21"; exon_number "27";
chr13	StringTie	exon	20085822	20091835	1000	+	.	gene_id "MSTRG.47261"; transcript_id "MSTRG.47261.21"; exon_number "28";
chr13	StringTie	transcript	19958613	20094148	1000	+	.	gene_id "MSTRG.47261"; transcript_id "MSTRG.47261.22";
chr13	StringTie	exon	19958613	19958841	1000	+	.	gene_id "MSTRG.47261"; transcript_id "MSTRG.47261.22"; exon_number "1";
chr13	StringTie	exon	19959958	19960026	1000	+	.	gene_id "MSTRG.47261"; transcript_id "MSTRG.47261.22"; exon_number "2";
chr13	StringTie	exon	19993063	19993564	1000	+	.	gene_id "MSTRG.47261"; transcript_id "MSTRG.47261.22"; exon_number "3";
chr13	StringTie	exon	19993826	19993919	1000	+	.	gene_id "MSTRG.47261"; transcript_id "MSTRG.47261.22"; exon_number "4";
chr13	StringTie	exon	20002850	20003135	1000	+	.	gene_id "MSTRG.47261"; transcript_id "MSTRG.47261.22"; exon_number "5";
chr13	StringTie	exon	20005074	20005239	1000	+	.	gene_id "MSTRG.47261"; transcript_id "MSTRG.47261.22"; exon_number "6";
chr13	StringTie	exon	20006374	20006586	1000	+	.	gene_id "MSTRG.47261"; transcript_id "MSTRG.47261.22"; exon_number "7";
chr13	StringTie	exon	20019547	20019618	1000	+	.	gene_id "MSTRG.47261"; transcript_id "MSTRG.47261.22"; exon_number "8";
chr13	StringTie	exon	20026612	20026762	1000	+	.	gene_id "MSTRG.47261"; transcript_id "MSTRG.47261.22"; exon_number "9";
chr13	StringTie	exon	20027203	20027318	1000	+	.	gene_id "MSTRG.47261"; transcript_id "MSTRG.47261.22"; exon_number "10";
chr13	StringTie	exon	20031319	20031435	1000	+	.	gene_id "MSTRG.47261"; transcript_id "MSTRG.47261.22"; exon_number "11";
chr13	StringTie	exon	20034254	20034404	1000	+	.	gene_id "MSTRG.47261"; transcript_id "MSTRG.47261.22"; exon_number "12";
chr13	StringTie	exon	20036737	20036909	1000	+	.	gene_id "MSTRG.47261"; transcript_id "MSTRG.47261.22"; exon_number "13";
chr13	StringTie	exon	20051433	20051598	1000	+	.	gene_id "MSTRG.47261"; transcript_id "MSTRG.47261.22"; exon_number "14";
chr13	StringTie	exon	20052277	20052311	1000	+	.	gene_id "MSTRG.47261"; transcript_id "MSTRG.47261.22"; exon_number "15";
chr13	StringTie	exon	20058575	20058704	1000	+	.	gene_id "MSTRG.47261"; transcript_id "MSTRG.47261.22"; exon_number "16";
chr13	StringTie	exon	20059447	20059562	1000	+	.	gene_id "MSTRG.47261"; transcript_id "MSTRG.47261.22"; exon_number "17";
chr13	StringTie	exon	20061053	20061224	1000	+	.	gene_id "MSTRG.47261"; transcript_id "MSTRG.47261.22"; exon_number "18";
chr13	StringTie	exon	20062846	20062971	1000	+	.	gene_id "MSTRG.47261"; transcript_id "MSTRG.47261.22"; exon_number "19";
chr13	StringTie	exon	20064451	20064545	1000	+	.	gene_id "MSTRG.47261"; transcript_id "MSTRG.47261.22"; exon_number "20";
chr13	StringTie	exon	20066851	20067019	1000	+	.	gene_id "MSTRG.47261"; transcript_id "MSTRG.47261.22"; exon_number "21";
chr13	StringTie	exon	20067239	20067390	1000	+	.	gene_id "MSTRG.47261"; transcript_id "MSTRG.47261.22"; exon_number "22";
chr13	StringTie	exon	20082016	20082130	1000	+	.	gene_id "MSTRG.47261"; transcript_id "MSTRG.47261.22"; exon_number "23";
chr13	StringTie	exon	20082781	20083032	1000	+	.	gene_id "MSTRG.47261"; transcript_id "MSTRG.47261.22"; exon_number "24";
chr13	StringTie	exon	20083656	20083776	1000	+	.	gene_id "MSTRG.47261"; transcript_id "MSTRG.47261.22"; exon_number "25";
chr13	StringTie	exon	20085822	20094148	1000	+	.	gene_id "MSTRG.47261"; transcript_id "MSTRG.47261.22"; exon_number "26";
chr13	StringTie	transcript	19958620	20092493	1000	+	.	gene_id "MSTRG.47261"; transcript_id "MSTRG.47261.23";
chr13	StringTie	exon	19958620	19959135	1000	+	.	gene_id "MSTRG.47261"; transcript_id "MSTRG.47261.23"; exon_number "1";
chr13	StringTie	exon	19959958	19960026	1000	+	.	gene_id "MSTRG.47261"; transcript_id "MSTRG.47261.23"; exon_number "2";
chr13	StringTie	exon	19965220	19965281	1000	+	.	gene_id "MSTRG.47261"; transcript_id "MSTRG.47261.23"; exon_number "3";
chr13	StringTie	exon	19993063	19993564	1000	+	.	gene_id "MSTRG.47261"; transcript_id "MSTRG.47261.23"; exon_number "4";
chr13	StringTie	exon	19993826	19993919	1000	+	.	gene_id "MSTRG.47261"; transcript_id "MSTRG.47261.23"; exon_number "5";
chr13	StringTie	exon	20002850	20003135	1000	+	.	gene_id "MSTRG.47261"; transcript_id "MSTRG.47261.23"; exon_number "6";
chr13	StringTie	exon	20005074	20005239	1000	+	.	gene_id "MSTRG.47261"; transcript_id "MSTRG.47261.23"; exon_number "7";
chr13	StringTie	exon	20006374	20006586	1000	+	.	gene_id "MSTRG.47261"; transcript_id "MSTRG.47261.23"; exon_number "8";
chr13	StringTie	exon	20019547	20019618	1000	+	.	gene_id "MSTRG.47261"; transcript_id "MSTRG.47261.23"; exon_number "9";
chr13	StringTie	exon	20026612	20026762	1000	+	.	gene_id "MSTRG.47261"; transcript_id "MSTRG.47261.23"; exon_number "10";
chr13	StringTie	exon	20027203	20027318	1000	+	.	gene_id "MSTRG.47261"; transcript_id "MSTRG.47261.23"; exon_number "11";
chr13	StringTie	exon	20031319	20031435	1000	+	.	gene_id "MSTRG.47261"; transcript_id "MSTRG.47261.23"; exon_number "12";
chr13	StringTie	exon	20034254	20034404	1000	+	.	gene_id "MSTRG.47261"; transcript_id "MSTRG.47261.23"; exon_number "13";
chr13	StringTie	exon	20036737	20036909	1000	+	.	gene_id "MSTRG.47261"; transcript_id "MSTRG.47261.23"; exon_number "14";
chr13	StringTie	exon	20051433	20051598	1000	+	.	gene_id "MSTRG.47261"; transcript_id "MSTRG.47261.23"; exon_number "15";
chr13	StringTie	exon	20052277	20052311	1000	+	.	gene_id "MSTRG.47261"; transcript_id "MSTRG.47261.23"; exon_number "16";
chr13	StringTie	exon	20058575	20058704	1000	+	.	gene_id "MSTRG.47261"; transcript_id "MSTRG.47261.23"; exon_number "17";
chr13	StringTie	exon	20059447	20059562	1000	+	.	gene_id "MSTRG.47261"; transcript_id "MSTRG.47261.23"; exon_number "18";
chr13	StringTie	exon	20061053	20061224	1000	+	.	gene_id "MSTRG.47261"; transcript_id "MSTRG.47261.23"; exon_number "19";
chr13	StringTie	exon	20062846	20062971	1000	+	.	gene_id "MSTRG.47261"; transcript_id "MSTRG.47261.23"; exon_number "20";
chr13	StringTie	exon	20064451	20064545	1000	+	.	gene_id "MSTRG.47261"; transcript_id "MSTRG.47261.23"; exon_number "21";
chr13	StringTie	exon	20066851	20067019	1000	+	.	gene_id "MSTRG.47261"; transcript_id "MSTRG.47261.23"; exon_number "22";
chr13	StringTie	exon	20067239	20067390	1000	+	.	gene_id "MSTRG.47261"; transcript_id "MSTRG.47261.23"; exon_number "23";
chr13	StringTie	exon	20082016	20082130	1000	+	.	gene_id "MSTRG.47261"; transcript_id "MSTRG.47261.23"; exon_number "24";
chr13	StringTie	exon	20082781	20083032	1000	+	.	gene_id "MSTRG.47261"; transcript_id "MSTRG.47261.23"; exon_number "25";
chr13	StringTie	exon	20083656	20083776	1000	+	.	gene_id "MSTRG.47261"; transcript_id "MSTRG.47261.23"; exon_number "26";
chr13	StringTie	exon	20085822	20092493	1000	+	.	gene_id "MSTRG.47261"; transcript_id "MSTRG.47261.23"; exon_number "27";
chr13	StringTie	transcript	19958622	20091691	1000	+	.	gene_id "MSTRG.47261"; transcript_id "MSTRG.47261.24";
chr13	StringTie	exon	19958622	19958959	1000	+	.	gene_id "MSTRG.47261"; transcript_id "MSTRG.47261.24"; exon_number "1";
chr13	StringTie	exon	19959958	19960026	1000	+	.	gene_id "MSTRG.47261"; transcript_id "MSTRG.47261.24"; exon_number "2";
chr13	StringTie	exon	19965220	19965281	1000	+	.	gene_id "MSTRG.47261"; transcript_id "MSTRG.47261.24"; exon_number "3";
chr13	StringTie	exon	19970025	19970071	1000	+	.	gene_id "MSTRG.47261"; transcript_id "MSTRG.47261.24"; exon_number "4";
chr13	StringTie	exon	19993063	19993564	1000	+	.	gene_id "MSTRG.47261"; transcript_id "MSTRG.47261.24"; exon_number "5";
chr13	StringTie	exon	19993826	19993919	1000	+	.	gene_id "MSTRG.47261"; transcript_id "MSTRG.47261.24"; exon_number "6";
chr13	StringTie	exon	20002850	20003135	1000	+	.	gene_id "MSTRG.47261"; transcript_id "MSTRG.47261.24"; exon_number "7";
chr13	StringTie	exon	20005074	20005239	1000	+	.	gene_id "MSTRG.47261"; transcript_id "MSTRG.47261.24"; exon_number "8";
chr13	StringTie	exon	20006374	20006586	1000	+	.	gene_id "MSTRG.47261"; transcript_id "MSTRG.47261.24"; exon_number "9";
chr13	StringTie	exon	20019547	20019618	1000	+	.	gene_id "MSTRG.47261"; transcript_id "MSTRG.47261.24"; exon_number "10";
chr13	StringTie	exon	20026612	20026762	1000	+	.	gene_id "MSTRG.47261"; transcript_id "MSTRG.47261.24"; exon_number "11";
chr13	StringTie	exon	20027203	20027318	1000	+	.	gene_id "MSTRG.47261"; transcript_id "MSTRG.47261.24"; exon_number "12";
chr13	StringTie	exon	20031319	20031435	1000	+	.	gene_id "MSTRG.47261"; transcript_id "MSTRG.47261.24"; exon_number "13";
chr13	StringTie	exon	20034254	20034404	1000	+	.	gene_id "MSTRG.47261"; transcript_id "MSTRG.47261.24"; exon_number "14";
chr13	StringTie	exon	20036737	20036909	1000	+	.	gene_id "MSTRG.47261"; transcript_id "MSTRG.47261.24"; exon_number "15";
chr13	StringTie	exon	20051433	20051598	1000	+	.	gene_id "MSTRG.47261"; transcript_id "MSTRG.47261.24"; exon_number "16";
chr13	StringTie	exon	20052277	20052311	1000	+	.	gene_id "MSTRG.47261"; transcript_id "MSTRG.47261.24"; exon_number "17";
chr13	StringTie	exon	20058575	20058704	1000	+	.	gene_id "MSTRG.47261"; transcript_id "MSTRG.47261.24"; exon_number "18";
chr13	StringTie	exon	20059447	20059562	1000	+	.	gene_id "MSTRG.47261"; transcript_id "MSTRG.47261.24"; exon_number "19";
chr13	StringTie	exon	20061053	20061224	1000	+	.	gene_id "MSTRG.47261"; transcript_id "MSTRG.47261.24"; exon_number "20";
chr13	StringTie	exon	20062846	20062971	1000	+	.	gene_id "MSTRG.47261"; transcript_id "MSTRG.47261.24"; exon_number "21";
chr13	StringTie	exon	20064451	20064545	1000	+	.	gene_id "MSTRG.47261"; transcript_id "MSTRG.47261.24"; exon_number "22";
chr13	StringTie	exon	20066851	20067019	1000	+	.	gene_id "MSTRG.47261"; transcript_id "MSTRG.47261.24"; exon_number "23";
chr13	StringTie	exon	20067239	20067390	1000	+	.	gene_id "MSTRG.47261"; transcript_id "MSTRG.47261.24"; exon_number "24";
chr13	StringTie	exon	20082016	20082130	1000	+	.	gene_id "MSTRG.47261"; transcript_id "MSTRG.47261.24"; exon_number "25";
chr13	StringTie	exon	20082781	20083032	1000	+	.	gene_id "MSTRG.47261"; transcript_id "MSTRG.47261.24"; exon_number "26";
chr13	StringTie	exon	20083656	20083776	1000	+	.	gene_id "MSTRG.47261"; transcript_id "MSTRG.47261.24"; exon_number "27";
chr13	StringTie	exon	20085822	20091691	1000	+	.	gene_id "MSTRG.47261"; transcript_id "MSTRG.47261.24"; exon_number "28";
chr13	StringTie	transcript	19958663	20092003	1000	+	.	gene_id "MSTRG.47261"; transcript_id "MSTRG.47261.25";
chr13	StringTie	exon	19958663	19959135	1000	+	.	gene_id "MSTRG.47261"; transcript_id "MSTRG.47261.25"; exon_number "1";
chr13	StringTie	exon	19959958	19960026	1000	+	.	gene_id "MSTRG.47261"; transcript_id "MSTRG.47261.25"; exon_number "2";
chr13	StringTie	exon	19970025	19970071	1000	+	.	gene_id "MSTRG.47261"; transcript_id "MSTRG.47261.25"; exon_number "3";
chr13	StringTie	exon	19993063	19993919	1000	+	.	gene_id "MSTRG.47261"; transcript_id "MSTRG.47261.25"; exon_number "4";
chr13	StringTie	exon	20002850	20003135	1000	+	.	gene_id "MSTRG.47261"; transcript_id "MSTRG.47261.25"; exon_number "5";
chr13	StringTie	exon	20005074	20005239	1000	+	.	gene_id "MSTRG.47261"; transcript_id "MSTRG.47261.25"; exon_number "6";
chr13	StringTie	exon	20006374	20006586	1000	+	.	gene_id "MSTRG.47261"; transcript_id "MSTRG.47261.25"; exon_number "7";
chr13	StringTie	exon	20019547	20019618	1000	+	.	gene_id "MSTRG.47261"; transcript_id "MSTRG.47261.25"; exon_number "8";
chr13	StringTie	exon	20026612	20026762	1000	+	.	gene_id "MSTRG.47261"; transcript_id "MSTRG.47261.25"; exon_number "9";
chr13	StringTie	exon	20027203	20027318	1000	+	.	gene_id "MSTRG.47261"; transcript_id "MSTRG.47261.25"; exon_number "10";
chr13	StringTie	exon	20031319	20031435	1000	+	.	gene_id "MSTRG.47261"; transcript_id "MSTRG.47261.25"; exon_number "11";
chr13	StringTie	exon	20034254	20034404	1000	+	.	gene_id "MSTRG.47261"; transcript_id "MSTRG.47261.25"; exon_number "12";
chr13	StringTie	exon	20036737	20036909	1000	+	.	gene_id "MSTRG.47261"; transcript_id "MSTRG.47261.25"; exon_number "13";
chr13	StringTie	exon	20051433	20051598	1000	+	.	gene_id "MSTRG.47261"; transcript_id "MSTRG.47261.25"; exon_number "14";
chr13	StringTie	exon	20052277	20052311	1000	+	.	gene_id "MSTRG.47261"; transcript_id "MSTRG.47261.25"; exon_number "15";
chr13	StringTie	exon	20058575	20058704	1000	+	.	gene_id "MSTRG.47261"; transcript_id "MSTRG.47261.25"; exon_number "16";
chr13	StringTie	exon	20059447	20059562	1000	+	.	gene_id "MSTRG.47261"; transcript_id "MSTRG.47261.25"; exon_number "17";
chr13	StringTie	exon	20061053	20061224	1000	+	.	gene_id "MSTRG.47261"; transcript_id "MSTRG.47261.25"; exon_number "18";
chr13	StringTie	exon	20062846	20062971	1000	+	.	gene_id "MSTRG.47261"; transcript_id "MSTRG.47261.25"; exon_number "19";
chr13	StringTie	exon	20064451	20064545	1000	+	.	gene_id "MSTRG.47261"; transcript_id "MSTRG.47261.25"; exon_number "20";
chr13	StringTie	exon	20066851	20067019	1000	+	.	gene_id "MSTRG.47261"; transcript_id "MSTRG.47261.25"; exon_number "21";
chr13	StringTie	exon	20067239	20067390	1000	+	.	gene_id "MSTRG.47261"; transcript_id "MSTRG.47261.25"; exon_number "22";
chr13	StringTie	exon	20071811	20071923	1000	+	.	gene_id "MSTRG.47261"; transcript_id "MSTRG.47261.25"; exon_number "23";
chr13	StringTie	exon	20082016	20082130	1000	+	.	gene_id "MSTRG.47261"; transcript_id "MSTRG.47261.25"; exon_number "24";
chr13	StringTie	exon	20082781	20083032	1000	+	.	gene_id "MSTRG.47261"; transcript_id "MSTRG.47261.25"; exon_number "25";
chr13	StringTie	exon	20083656	20083776	1000	+	.	gene_id "MSTRG.47261"; transcript_id "MSTRG.47261.25"; exon_number "26";
chr13	StringTie	exon	20085822	20092003	1000	+	.	gene_id "MSTRG.47261"; transcript_id "MSTRG.47261.25"; exon_number "27";
chr13	StringTie	transcript	19958671	20091825	1000	+	.	gene_id "MSTRG.47261"; transcript_id "MSTRG.47261.27";
chr13	StringTie	exon	19958671	19958959	1000	+	.	gene_id "MSTRG.47261"; transcript_id "MSTRG.47261.27"; exon_number "1";
chr13	StringTie	exon	19959958	19960026	1000	+	.	gene_id "MSTRG.47261"; transcript_id "MSTRG.47261.27"; exon_number "2";
chr13	StringTie	exon	19970025	19970071	1000	+	.	gene_id "MSTRG.47261"; transcript_id "MSTRG.47261.27"; exon_number "3";
chr13	StringTie	exon	19993063	19993564	1000	+	.	gene_id "MSTRG.47261"; transcript_id "MSTRG.47261.27"; exon_number "4";
chr13	StringTie	exon	19993826	19993919	1000	+	.	gene_id "MSTRG.47261"; transcript_id "MSTRG.47261.27"; exon_number "5";
chr13	StringTie	exon	20002850	20003135	1000	+	.	gene_id "MSTRG.47261"; transcript_id "MSTRG.47261.27"; exon_number "6";
chr13	StringTie	exon	20005074	20005239	1000	+	.	gene_id "MSTRG.47261"; transcript_id "MSTRG.47261.27"; exon_number "7";
chr13	StringTie	exon	20006374	20006586	1000	+	.	gene_id "MSTRG.47261"; transcript_id "MSTRG.47261.27"; exon_number "8";
chr13	StringTie	exon	20019547	20019618	1000	+	.	gene_id "MSTRG.47261"; transcript_id "MSTRG.47261.27"; exon_number "9";
chr13	StringTie	exon	20026612	20026762	1000	+	.	gene_id "MSTRG.47261"; transcript_id "MSTRG.47261.27"; exon_number "10";
chr13	StringTie	exon	20027203	20027318	1000	+	.	gene_id "MSTRG.47261"; transcript_id "MSTRG.47261.27"; exon_number "11";
chr13	StringTie	exon	20031319	20031435	1000	+	.	gene_id "MSTRG.47261"; transcript_id "MSTRG.47261.27"; exon_number "12";
chr13	StringTie	exon	20034254	20034404	1000	+	.	gene_id "MSTRG.47261"; transcript_id "MSTRG.47261.27"; exon_number "13";
chr13	StringTie	exon	20036737	20036909	1000	+	.	gene_id "MSTRG.47261"; transcript_id "MSTRG.47261.27"; exon_number "14";
chr13	StringTie	exon	20051433	20051598	1000	+	.	gene_id "MSTRG.47261"; transcript_id "MSTRG.47261.27"; exon_number "15";
chr13	StringTie	exon	20052277	20052311	1000	+	.	gene_id "MSTRG.47261"; transcript_id "MSTRG.47261.27"; exon_number "16";
chr13	StringTie	exon	20058575	20058704	1000	+	.	gene_id "MSTRG.47261"; transcript_id "MSTRG.47261.27"; exon_number "17";
chr13	StringTie	exon	20059447	20059562	1000	+	.	gene_id "MSTRG.47261"; transcript_id "MSTRG.47261.27"; exon_number "18";
chr13	StringTie	exon	20061053	20061224	1000	+	.	gene_id "MSTRG.47261"; transcript_id "MSTRG.47261.27"; exon_number "19";
chr13	StringTie	exon	20062864	20062971	1000	+	.	gene_id "MSTRG.47261"; transcript_id "MSTRG.47261.27"; exon_number "20";
chr13	StringTie	exon	20064451	20064545	1000	+	.	gene_id "MSTRG.47261"; transcript_id "MSTRG.47261.27"; exon_number "21";
chr13	StringTie	exon	20066851	20067019	1000	+	.	gene_id "MSTRG.47261"; transcript_id "MSTRG.47261.27"; exon_number "22";
chr13	StringTie	exon	20067239	20067390	1000	+	.	gene_id "MSTRG.47261"; transcript_id "MSTRG.47261.27"; exon_number "23";
chr13	StringTie	exon	20082016	20082130	1000	+	.	gene_id "MSTRG.47261"; transcript_id "MSTRG.47261.27"; exon_number "24";
chr13	StringTie	exon	20082781	20083032	1000	+	.	gene_id "MSTRG.47261"; transcript_id "MSTRG.47261.27"; exon_number "25";
chr13	StringTie	exon	20083656	20083776	1000	+	.	gene_id "MSTRG.47261"; transcript_id "MSTRG.47261.27"; exon_number "26";
chr13	StringTie	exon	20085822	20091825	1000	+	.	gene_id "MSTRG.47261"; transcript_id "MSTRG.47261.27"; exon_number "27";
chr13	StringTie	transcript	19958681	20092264	1000	+	.	gene_id "MSTRG.47261"; transcript_id "MSTRG.47261.29";
chr13	StringTie	exon	19958681	19959135	1000	+	.	gene_id "MSTRG.47261"; transcript_id "MSTRG.47261.29"; exon_number "1";
chr13	StringTie	exon	19959958	19960026	1000	+	.	gene_id "MSTRG.47261"; transcript_id "MSTRG.47261.29"; exon_number "2";
chr13	StringTie	exon	19970025	19970071	1000	+	.	gene_id "MSTRG.47261"; transcript_id "MSTRG.47261.29"; exon_number "3";
chr13	StringTie	exon	19993063	19993919	1000	+	.	gene_id "MSTRG.47261"; transcript_id "MSTRG.47261.29"; exon_number "4";
chr13	StringTie	exon	20002850	20003135	1000	+	.	gene_id "MSTRG.47261"; transcript_id "MSTRG.47261.29"; exon_number "5";
chr13	StringTie	exon	20005074	20005239	1000	+	.	gene_id "MSTRG.47261"; transcript_id "MSTRG.47261.29"; exon_number "6";
chr13	StringTie	exon	20006374	20006586	1000	+	.	gene_id "MSTRG.47261"; transcript_id "MSTRG.47261.29"; exon_number "7";
chr13	StringTie	exon	20019547	20019618	1000	+	.	gene_id "MSTRG.47261"; transcript_id "MSTRG.47261.29"; exon_number "8";
chr13	StringTie	exon	20026612	20026762	1000	+	.	gene_id "MSTRG.47261"; transcript_id "MSTRG.47261.29"; exon_number "9";
chr13	StringTie	exon	20027203	20027318	1000	+	.	gene_id "MSTRG.47261"; transcript_id "MSTRG.47261.29"; exon_number "10";
chr13	StringTie	exon	20031319	20031435	1000	+	.	gene_id "MSTRG.47261"; transcript_id "MSTRG.47261.29"; exon_number "11";
chr13	StringTie	exon	20034254	20034404	1000	+	.	gene_id "MSTRG.47261"; transcript_id "MSTRG.47261.29"; exon_number "12";
chr13	StringTie	exon	20036737	20036909	1000	+	.	gene_id "MSTRG.47261"; transcript_id "MSTRG.47261.29"; exon_number "13";
chr13	StringTie	exon	20051433	20051598	1000	+	.	gene_id "MSTRG.47261"; transcript_id "MSTRG.47261.29"; exon_number "14";
chr13	StringTie	exon	20052277	20052311	1000	+	.	gene_id "MSTRG.47261"; transcript_id "MSTRG.47261.29"; exon_number "15";
chr13	StringTie	exon	20058575	20058704	1000	+	.	gene_id "MSTRG.47261"; transcript_id "MSTRG.47261.29"; exon_number "16";
chr13	StringTie	exon	20059447	20059562	1000	+	.	gene_id "MSTRG.47261"; transcript_id "MSTRG.47261.29"; exon_number "17";
chr13	StringTie	exon	20061053	20061224	1000	+	.	gene_id "MSTRG.47261"; transcript_id "MSTRG.47261.29"; exon_number "18";
chr13	StringTie	exon	20062846	20062971	1000	+	.	gene_id "MSTRG.47261"; transcript_id "MSTRG.47261.29"; exon_number "19";
chr13	StringTie	exon	20064451	20064545	1000	+	.	gene_id "MSTRG.47261"; transcript_id "MSTRG.47261.29"; exon_number "20";
chr13	StringTie	exon	20066851	20067019	1000	+	.	gene_id "MSTRG.47261"; transcript_id "MSTRG.47261.29"; exon_number "21";
chr13	StringTie	exon	20067239	20067390	1000	+	.	gene_id "MSTRG.47261"; transcript_id "MSTRG.47261.29"; exon_number "22";
chr13	StringTie	exon	20082016	20082130	1000	+	.	gene_id "MSTRG.47261"; transcript_id "MSTRG.47261.29"; exon_number "23";
chr13	StringTie	exon	20082781	20083032	1000	+	.	gene_id "MSTRG.47261"; transcript_id "MSTRG.47261.29"; exon_number "24";
chr13	StringTie	exon	20083656	20083776	1000	+	.	gene_id "MSTRG.47261"; transcript_id "MSTRG.47261.29"; exon_number "25";
chr13	StringTie	exon	20085829	20092264	1000	+	.	gene_id "MSTRG.47261"; transcript_id "MSTRG.47261.29"; exon_number "26";
chr13	StringTie	transcript	19955789	20094203	1000	+	.	gene_id "MSTRG.47261"; transcript_id "MSTRG.47261.3";
chr13	StringTie	exon	19955789	19957793	1000	+	.	gene_id "MSTRG.47261"; transcript_id "MSTRG.47261.3"; exon_number "1";
chr13	StringTie	exon	19958870	19958959	1000	+	.	gene_id "MSTRG.47261"; transcript_id "MSTRG.47261.3"; exon_number "2";
chr13	StringTie	exon	19959958	19960026	1000	+	.	gene_id "MSTRG.47261"; transcript_id "MSTRG.47261.3"; exon_number "3";
chr13	StringTie	exon	19970025	19970071	1000	+	.	gene_id "MSTRG.47261"; transcript_id "MSTRG.47261.3"; exon_number "4";
chr13	StringTie	exon	19993063	19993919	1000	+	.	gene_id "MSTRG.47261"; transcript_id "MSTRG.47261.3"; exon_number "5";
chr13	StringTie	exon	20002850	20003135	1000	+	.	gene_id "MSTRG.47261"; transcript_id "MSTRG.47261.3"; exon_number "6";
chr13	StringTie	exon	20005074	20005239	1000	+	.	gene_id "MSTRG.47261"; transcript_id "MSTRG.47261.3"; exon_number "7";
chr13	StringTie	exon	20006374	20006586	1000	+	.	gene_id "MSTRG.47261"; transcript_id "MSTRG.47261.3"; exon_number "8";
chr13	StringTie	exon	20019547	20019618	1000	+	.	gene_id "MSTRG.47261"; transcript_id "MSTRG.47261.3"; exon_number "9";
chr13	StringTie	exon	20026612	20026762	1000	+	.	gene_id "MSTRG.47261"; transcript_id "MSTRG.47261.3"; exon_number "10";
chr13	StringTie	exon	20027203	20027318	1000	+	.	gene_id "MSTRG.47261"; transcript_id "MSTRG.47261.3"; exon_number "11";
chr13	StringTie	exon	20031319	20031435	1000	+	.	gene_id "MSTRG.47261"; transcript_id "MSTRG.47261.3"; exon_number "12";
chr13	StringTie	exon	20034254	20034404	1000	+	.	gene_id "MSTRG.47261"; transcript_id "MSTRG.47261.3"; exon_number "13";
chr13	StringTie	exon	20036737	20036909	1000	+	.	gene_id "MSTRG.47261"; transcript_id "MSTRG.47261.3"; exon_number "14";
chr13	StringTie	exon	20051433	20051598	1000	+	.	gene_id "MSTRG.47261"; transcript_id "MSTRG.47261.3"; exon_number "15";
chr13	StringTie	exon	20052277	20052311	1000	+	.	gene_id "MSTRG.47261"; transcript_id "MSTRG.47261.3"; exon_number "16";
chr13	StringTie	exon	20058575	20058704	1000	+	.	gene_id "MSTRG.47261"; transcript_id "MSTRG.47261.3"; exon_number "17";
chr13	StringTie	exon	20059447	20059562	1000	+	.	gene_id "MSTRG.47261"; transcript_id "MSTRG.47261.3"; exon_number "18";
chr13	StringTie	exon	20061053	20061224	1000	+	.	gene_id "MSTRG.47261"; transcript_id "MSTRG.47261.3"; exon_number "19";
chr13	StringTie	exon	20062846	20062971	1000	+	.	gene_id "MSTRG.47261"; transcript_id "MSTRG.47261.3"; exon_number "20";
chr13	StringTie	exon	20064451	20064545	1000	+	.	gene_id "MSTRG.47261"; transcript_id "MSTRG.47261.3"; exon_number "21";
chr13	StringTie	exon	20066851	20067019	1000	+	.	gene_id "MSTRG.47261"; transcript_id "MSTRG.47261.3"; exon_number "22";
chr13	StringTie	exon	20067239	20067390	1000	+	.	gene_id "MSTRG.47261"; transcript_id "MSTRG.47261.3"; exon_number "23";
chr13	StringTie	exon	20082016	20082130	1000	+	.	gene_id "MSTRG.47261"; transcript_id "MSTRG.47261.3"; exon_number "24";
chr13	StringTie	exon	20082781	20083032	1000	+	.	gene_id "MSTRG.47261"; transcript_id "MSTRG.47261.3"; exon_number "25";
chr13	StringTie	exon	20083656	20083776	1000	+	.	gene_id "MSTRG.47261"; transcript_id "MSTRG.47261.3"; exon_number "26";
chr13	StringTie	exon	20085822	20094203	1000	+	.	gene_id "MSTRG.47261"; transcript_id "MSTRG.47261.3"; exon_number "27";
chr13	StringTie	transcript	19958682	20091967	1000	+	.	gene_id "MSTRG.47261"; transcript_id "MSTRG.47261.30";
chr13	StringTie	exon	19958682	19958959	1000	+	.	gene_id "MSTRG.47261"; transcript_id "MSTRG.47261.30"; exon_number "1";
chr13	StringTie	exon	19959958	19960026	1000	+	.	gene_id "MSTRG.47261"; transcript_id "MSTRG.47261.30"; exon_number "2";
chr13	StringTie	exon	19970025	19970071	1000	+	.	gene_id "MSTRG.47261"; transcript_id "MSTRG.47261.30"; exon_number "3";
chr13	StringTie	exon	19993063	19993564	1000	+	.	gene_id "MSTRG.47261"; transcript_id "MSTRG.47261.30"; exon_number "4";
chr13	StringTie	exon	19993826	19993919	1000	+	.	gene_id "MSTRG.47261"; transcript_id "MSTRG.47261.30"; exon_number "5";
chr13	StringTie	exon	20002850	20003135	1000	+	.	gene_id "MSTRG.47261"; transcript_id "MSTRG.47261.30"; exon_number "6";
chr13	StringTie	exon	20005074	20005239	1000	+	.	gene_id "MSTRG.47261"; transcript_id "MSTRG.47261.30"; exon_number "7";
chr13	StringTie	exon	20006374	20006586	1000	+	.	gene_id "MSTRG.47261"; transcript_id "MSTRG.47261.30"; exon_number "8";
chr13	StringTie	exon	20019547	20019618	1000	+	.	gene_id "MSTRG.47261"; transcript_id "MSTRG.47261.30"; exon_number "9";
chr13	StringTie	exon	20026612	20026762	1000	+	.	gene_id "MSTRG.47261"; transcript_id "MSTRG.47261.30"; exon_number "10";
chr13	StringTie	exon	20027203	20027318	1000	+	.	gene_id "MSTRG.47261"; transcript_id "MSTRG.47261.30"; exon_number "11";
chr13	StringTie	exon	20031319	20031435	1000	+	.	gene_id "MSTRG.47261"; transcript_id "MSTRG.47261.30"; exon_number "12";
chr13	StringTie	exon	20034254	20034404	1000	+	.	gene_id "MSTRG.47261"; transcript_id "MSTRG.47261.30"; exon_number "13";
chr13	StringTie	exon	20036737	20036909	1000	+	.	gene_id "MSTRG.47261"; transcript_id "MSTRG.47261.30"; exon_number "14";
chr13	StringTie	exon	20051433	20051598	1000	+	.	gene_id "MSTRG.47261"; transcript_id "MSTRG.47261.30"; exon_number "15";
chr13	StringTie	exon	20052277	20052311	1000	+	.	gene_id "MSTRG.47261"; transcript_id "MSTRG.47261.30"; exon_number "16";
chr13	StringTie	exon	20058575	20058704	1000	+	.	gene_id "MSTRG.47261"; transcript_id "MSTRG.47261.30"; exon_number "17";
chr13	StringTie	exon	20059447	20059562	1000	+	.	gene_id "MSTRG.47261"; transcript_id "MSTRG.47261.30"; exon_number "18";
chr13	StringTie	exon	20061053	20061224	1000	+	.	gene_id "MSTRG.47261"; transcript_id "MSTRG.47261.30"; exon_number "19";
chr13	StringTie	exon	20062846	20062971	1000	+	.	gene_id "MSTRG.47261"; transcript_id "MSTRG.47261.30"; exon_number "20";
chr13	StringTie	exon	20064451	20064545	1000	+	.	gene_id "MSTRG.47261"; transcript_id "MSTRG.47261.30"; exon_number "21";
chr13	StringTie	exon	20066851	20067019	1000	+	.	gene_id "MSTRG.47261"; transcript_id "MSTRG.47261.30"; exon_number "22";
chr13	StringTie	exon	20067239	20067390	1000	+	.	gene_id "MSTRG.47261"; transcript_id "MSTRG.47261.30"; exon_number "23";
chr13	StringTie	exon	20082016	20082130	1000	+	.	gene_id "MSTRG.47261"; transcript_id "MSTRG.47261.30"; exon_number "24";
chr13	StringTie	exon	20082766	20083032	1000	+	.	gene_id "MSTRG.47261"; transcript_id "MSTRG.47261.30"; exon_number "25";
chr13	StringTie	exon	20083656	20083776	1000	+	.	gene_id "MSTRG.47261"; transcript_id "MSTRG.47261.30"; exon_number "26";
chr13	StringTie	exon	20085822	20091967	1000	+	.	gene_id "MSTRG.47261"; transcript_id "MSTRG.47261.30"; exon_number "27";
chr13	StringTie	transcript	19958682	20094153	1000	+	.	gene_id "MSTRG.47261"; transcript_id "MSTRG.47261.31";
chr13	StringTie	exon	19958682	19958959	1000	+	.	gene_id "MSTRG.47261"; transcript_id "MSTRG.47261.31"; exon_number "1";
chr13	StringTie	exon	19959958	19960026	1000	+	.	gene_id "MSTRG.47261"; transcript_id "MSTRG.47261.31"; exon_number "2";
chr13	StringTie	exon	19970025	19970071	1000	+	.	gene_id "MSTRG.47261"; transcript_id "MSTRG.47261.31"; exon_number "3";
chr13	StringTie	exon	19993063	19993564	1000	+	.	gene_id "MSTRG.47261"; transcript_id "MSTRG.47261.31"; exon_number "4";
chr13	StringTie	exon	19993826	19993919	1000	+	.	gene_id "MSTRG.47261"; transcript_id "MSTRG.47261.31"; exon_number "5";
chr13	StringTie	exon	20002850	20003135	1000	+	.	gene_id "MSTRG.47261"; transcript_id "MSTRG.47261.31"; exon_number "6";
chr13	StringTie	exon	20005074	20005239	1000	+	.	gene_id "MSTRG.47261"; transcript_id "MSTRG.47261.31"; exon_number "7";
chr13	StringTie	exon	20006374	20006586	1000	+	.	gene_id "MSTRG.47261"; transcript_id "MSTRG.47261.31"; exon_number "8";
chr13	StringTie	exon	20019547	20019618	1000	+	.	gene_id "MSTRG.47261"; transcript_id "MSTRG.47261.31"; exon_number "9";
chr13	StringTie	exon	20026612	20026762	1000	+	.	gene_id "MSTRG.47261"; transcript_id "MSTRG.47261.31"; exon_number "10";
chr13	StringTie	exon	20027203	20027318	1000	+	.	gene_id "MSTRG.47261"; transcript_id "MSTRG.47261.31"; exon_number "11";
chr13	StringTie	exon	20031319	20031435	1000	+	.	gene_id "MSTRG.47261"; transcript_id "MSTRG.47261.31"; exon_number "12";
chr13	StringTie	exon	20034254	20034404	1000	+	.	gene_id "MSTRG.47261"; transcript_id "MSTRG.47261.31"; exon_number "13";
chr13	StringTie	exon	20036737	20036909	1000	+	.	gene_id "MSTRG.47261"; transcript_id "MSTRG.47261.31"; exon_number "14";
chr13	StringTie	exon	20051433	20051598	1000	+	.	gene_id "MSTRG.47261"; transcript_id "MSTRG.47261.31"; exon_number "15";
chr13	StringTie	exon	20052277	20052311	1000	+	.	gene_id "MSTRG.47261"; transcript_id "MSTRG.47261.31"; exon_number "16";
chr13	StringTie	exon	20058575	20058704	1000	+	.	gene_id "MSTRG.47261"; transcript_id "MSTRG.47261.31"; exon_number "17";
chr13	StringTie	exon	20059447	20059562	1000	+	.	gene_id "MSTRG.47261"; transcript_id "MSTRG.47261.31"; exon_number "18";
chr13	StringTie	exon	20061053	20061224	1000	+	.	gene_id "MSTRG.47261"; transcript_id "MSTRG.47261.31"; exon_number "19";
chr13	StringTie	exon	20062846	20062971	1000	+	.	gene_id "MSTRG.47261"; transcript_id "MSTRG.47261.31"; exon_number "20";
chr13	StringTie	exon	20064451	20064545	1000	+	.	gene_id "MSTRG.47261"; transcript_id "MSTRG.47261.31"; exon_number "21";
chr13	StringTie	exon	20066851	20067019	1000	+	.	gene_id "MSTRG.47261"; transcript_id "MSTRG.47261.31"; exon_number "22";
chr13	StringTie	exon	20067239	20067390	1000	+	.	gene_id "MSTRG.47261"; transcript_id "MSTRG.47261.31"; exon_number "23";
chr13	StringTie	exon	20071811	20071923	1000	+	.	gene_id "MSTRG.47261"; transcript_id "MSTRG.47261.31"; exon_number "24";
chr13	StringTie	exon	20082016	20082130	1000	+	.	gene_id "MSTRG.47261"; transcript_id "MSTRG.47261.31"; exon_number "25";
chr13	StringTie	exon	20082781	20083032	1000	+	.	gene_id "MSTRG.47261"; transcript_id "MSTRG.47261.31"; exon_number "26";
chr13	StringTie	exon	20083656	20083776	1000	+	.	gene_id "MSTRG.47261"; transcript_id "MSTRG.47261.31"; exon_number "27";
chr13	StringTie	exon	20085822	20094153	1000	+	.	gene_id "MSTRG.47261"; transcript_id "MSTRG.47261.31"; exon_number "28";
chr13	StringTie	transcript	19958684	20092076	1000	+	.	gene_id "MSTRG.47261"; transcript_id "MSTRG.47261.32";
chr13	StringTie	exon	19958684	19959135	1000	+	.	gene_id "MSTRG.47261"; transcript_id "MSTRG.47261.32"; exon_number "1";
chr13	StringTie	exon	19959958	19960026	1000	+	.	gene_id "MSTRG.47261"; transcript_id "MSTRG.47261.32"; exon_number "2";
chr13	StringTie	exon	19970025	19970071	1000	+	.	gene_id "MSTRG.47261"; transcript_id "MSTRG.47261.32"; exon_number "3";
chr13	StringTie	exon	19993063	19993564	1000	+	.	gene_id "MSTRG.47261"; transcript_id "MSTRG.47261.32"; exon_number "4";
chr13	StringTie	exon	19993826	19993919	1000	+	.	gene_id "MSTRG.47261"; transcript_id "MSTRG.47261.32"; exon_number "5";
chr13	StringTie	exon	20002850	20003135	1000	+	.	gene_id "MSTRG.47261"; transcript_id "MSTRG.47261.32"; exon_number "6";
chr13	StringTie	exon	20005074	20005239	1000	+	.	gene_id "MSTRG.47261"; transcript_id "MSTRG.47261.32"; exon_number "7";
chr13	StringTie	exon	20006374	20006586	1000	+	.	gene_id "MSTRG.47261"; transcript_id "MSTRG.47261.32"; exon_number "8";
chr13	StringTie	exon	20019547	20019618	1000	+	.	gene_id "MSTRG.47261"; transcript_id "MSTRG.47261.32"; exon_number "9";
chr13	StringTie	exon	20026612	20026762	1000	+	.	gene_id "MSTRG.47261"; transcript_id "MSTRG.47261.32"; exon_number "10";
chr13	StringTie	exon	20027203	20027318	1000	+	.	gene_id "MSTRG.47261"; transcript_id "MSTRG.47261.32"; exon_number "11";
chr13	StringTie	exon	20031319	20031435	1000	+	.	gene_id "MSTRG.47261"; transcript_id "MSTRG.47261.32"; exon_number "12";
chr13	StringTie	exon	20034254	20034404	1000	+	.	gene_id "MSTRG.47261"; transcript_id "MSTRG.47261.32"; exon_number "13";
chr13	StringTie	exon	20036737	20036909	1000	+	.	gene_id "MSTRG.47261"; transcript_id "MSTRG.47261.32"; exon_number "14";
chr13	StringTie	exon	20051433	20051598	1000	+	.	gene_id "MSTRG.47261"; transcript_id "MSTRG.47261.32"; exon_number "15";
chr13	StringTie	exon	20052277	20052311	1000	+	.	gene_id "MSTRG.47261"; transcript_id "MSTRG.47261.32"; exon_number "16";
chr13	StringTie	exon	20058575	20058704	1000	+	.	gene_id "MSTRG.47261"; transcript_id "MSTRG.47261.32"; exon_number "17";
chr13	StringTie	exon	20059447	20059562	1000	+	.	gene_id "MSTRG.47261"; transcript_id "MSTRG.47261.32"; exon_number "18";
chr13	StringTie	exon	20061053	20061224	1000	+	.	gene_id "MSTRG.47261"; transcript_id "MSTRG.47261.32"; exon_number "19";
chr13	StringTie	exon	20062846	20062971	1000	+	.	gene_id "MSTRG.47261"; transcript_id "MSTRG.47261.32"; exon_number "20";
chr13	StringTie	exon	20064451	20064545	1000	+	.	gene_id "MSTRG.47261"; transcript_id "MSTRG.47261.32"; exon_number "21";
chr13	StringTie	exon	20066851	20067019	1000	+	.	gene_id "MSTRG.47261"; transcript_id "MSTRG.47261.32"; exon_number "22";
chr13	StringTie	exon	20067239	20067390	1000	+	.	gene_id "MSTRG.47261"; transcript_id "MSTRG.47261.32"; exon_number "23";
chr13	StringTie	exon	20082016	20082130	1000	+	.	gene_id "MSTRG.47261"; transcript_id "MSTRG.47261.32"; exon_number "24";
chr13	StringTie	exon	20082781	20083032	1000	+	.	gene_id "MSTRG.47261"; transcript_id "MSTRG.47261.32"; exon_number "25";
chr13	StringTie	exon	20083656	20083776	1000	+	.	gene_id "MSTRG.47261"; transcript_id "MSTRG.47261.32"; exon_number "26";
chr13	StringTie	exon	20085829	20092076	1000	+	.	gene_id "MSTRG.47261"; transcript_id "MSTRG.47261.32"; exon_number "27";
chr13	StringTie	transcript	19958684	20091848	1000	+	.	gene_id "MSTRG.47261"; transcript_id "MSTRG.47261.33";
chr13	StringTie	exon	19958684	19959135	1000	+	.	gene_id "MSTRG.47261"; transcript_id "MSTRG.47261.33"; exon_number "1";
chr13	StringTie	exon	19959958	19960026	1000	+	.	gene_id "MSTRG.47261"; transcript_id "MSTRG.47261.33"; exon_number "2";
chr13	StringTie	exon	19970025	19970071	1000	+	.	gene_id "MSTRG.47261"; transcript_id "MSTRG.47261.33"; exon_number "3";
chr13	StringTie	exon	19993063	19993919	1000	+	.	gene_id "MSTRG.47261"; transcript_id "MSTRG.47261.33"; exon_number "4";
chr13	StringTie	exon	20002850	20003135	1000	+	.	gene_id "MSTRG.47261"; transcript_id "MSTRG.47261.33"; exon_number "5";
chr13	StringTie	exon	20005074	20005239	1000	+	.	gene_id "MSTRG.47261"; transcript_id "MSTRG.47261.33"; exon_number "6";
chr13	StringTie	exon	20006374	20006586	1000	+	.	gene_id "MSTRG.47261"; transcript_id "MSTRG.47261.33"; exon_number "7";
chr13	StringTie	exon	20019551	20019618	1000	+	.	gene_id "MSTRG.47261"; transcript_id "MSTRG.47261.33"; exon_number "8";
chr13	StringTie	exon	20026612	20026762	1000	+	.	gene_id "MSTRG.47261"; transcript_id "MSTRG.47261.33"; exon_number "9";
chr13	StringTie	exon	20027203	20027318	1000	+	.	gene_id "MSTRG.47261"; transcript_id "MSTRG.47261.33"; exon_number "10";
chr13	StringTie	exon	20031319	20031435	1000	+	.	gene_id "MSTRG.47261"; transcript_id "MSTRG.47261.33"; exon_number "11";
chr13	StringTie	exon	20034254	20034404	1000	+	.	gene_id "MSTRG.47261"; transcript_id "MSTRG.47261.33"; exon_number "12";
chr13	StringTie	exon	20036737	20036909	1000	+	.	gene_id "MSTRG.47261"; transcript_id "MSTRG.47261.33"; exon_number "13";
chr13	StringTie	exon	20051433	20051598	1000	+	.	gene_id "MSTRG.47261"; transcript_id "MSTRG.47261.33"; exon_number "14";
chr13	StringTie	exon	20052277	20052311	1000	+	.	gene_id "MSTRG.47261"; transcript_id "MSTRG.47261.33"; exon_number "15";
chr13	StringTie	exon	20058575	20058704	1000	+	.	gene_id "MSTRG.47261"; transcript_id "MSTRG.47261.33"; exon_number "16";
chr13	StringTie	exon	20059447	20059562	1000	+	.	gene_id "MSTRG.47261"; transcript_id "MSTRG.47261.33"; exon_number "17";
chr13	StringTie	exon	20061053	20061224	1000	+	.	gene_id "MSTRG.47261"; transcript_id "MSTRG.47261.33"; exon_number "18";
chr13	StringTie	exon	20062846	20062971	1000	+	.	gene_id "MSTRG.47261"; transcript_id "MSTRG.47261.33"; exon_number "19";
chr13	StringTie	exon	20064451	20064545	1000	+	.	gene_id "MSTRG.47261"; transcript_id "MSTRG.47261.33"; exon_number "20";
chr13	StringTie	exon	20066851	20067019	1000	+	.	gene_id "MSTRG.47261"; transcript_id "MSTRG.47261.33"; exon_number "21";
chr13	StringTie	exon	20067239	20067390	1000	+	.	gene_id "MSTRG.47261"; transcript_id "MSTRG.47261.33"; exon_number "22";
chr13	StringTie	exon	20082016	20082130	1000	+	.	gene_id "MSTRG.47261"; transcript_id "MSTRG.47261.33"; exon_number "23";
chr13	StringTie	exon	20082781	20083032	1000	+	.	gene_id "MSTRG.47261"; transcript_id "MSTRG.47261.33"; exon_number "24";
chr13	StringTie	exon	20083656	20083776	1000	+	.	gene_id "MSTRG.47261"; transcript_id "MSTRG.47261.33"; exon_number "25";
chr13	StringTie	exon	20085822	20091848	1000	+	.	gene_id "MSTRG.47261"; transcript_id "MSTRG.47261.33"; exon_number "26";
chr13	StringTie	transcript	19958692	20091960	1000	+	.	gene_id "MSTRG.47261"; transcript_id "MSTRG.47261.34";
chr13	StringTie	exon	19958692	19958841	1000	+	.	gene_id "MSTRG.47261"; transcript_id "MSTRG.47261.34"; exon_number "1";
chr13	StringTie	exon	19959958	19960026	1000	+	.	gene_id "MSTRG.47261"; transcript_id "MSTRG.47261.34"; exon_number "2";
chr13	StringTie	exon	19970025	19970071	1000	+	.	gene_id "MSTRG.47261"; transcript_id "MSTRG.47261.34"; exon_number "3";
chr13	StringTie	exon	19983166	19983287	1000	+	.	gene_id "MSTRG.47261"; transcript_id "MSTRG.47261.34"; exon_number "4";
chr13	StringTie	exon	19993063	19993564	1000	+	.	gene_id "MSTRG.47261"; transcript_id "MSTRG.47261.34"; exon_number "5";
chr13	StringTie	exon	19993826	19993919	1000	+	.	gene_id "MSTRG.47261"; transcript_id "MSTRG.47261.34"; exon_number "6";
chr13	StringTie	exon	20002850	20003135	1000	+	.	gene_id "MSTRG.47261"; transcript_id "MSTRG.47261.34"; exon_number "7";
chr13	StringTie	exon	20005074	20005239	1000	+	.	gene_id "MSTRG.47261"; transcript_id "MSTRG.47261.34"; exon_number "8";
chr13	StringTie	exon	20006374	20006586	1000	+	.	gene_id "MSTRG.47261"; transcript_id "MSTRG.47261.34"; exon_number "9";
chr13	StringTie	exon	20019547	20019618	1000	+	.	gene_id "MSTRG.47261"; transcript_id "MSTRG.47261.34"; exon_number "10";
chr13	StringTie	exon	20026612	20026762	1000	+	.	gene_id "MSTRG.47261"; transcript_id "MSTRG.47261.34"; exon_number "11";
chr13	StringTie	exon	20027203	20027318	1000	+	.	gene_id "MSTRG.47261"; transcript_id "MSTRG.47261.34"; exon_number "12";
chr13	StringTie	exon	20031319	20031435	1000	+	.	gene_id "MSTRG.47261"; transcript_id "MSTRG.47261.34"; exon_number "13";
chr13	StringTie	exon	20034254	20034404	1000	+	.	gene_id "MSTRG.47261"; transcript_id "MSTRG.47261.34"; exon_number "14";
chr13	StringTie	exon	20036737	20036909	1000	+	.	gene_id "MSTRG.47261"; transcript_id "MSTRG.47261.34"; exon_number "15";
chr13	StringTie	exon	20051433	20051598	1000	+	.	gene_id "MSTRG.47261"; transcript_id "MSTRG.47261.34"; exon_number "16";
chr13	StringTie	exon	20052277	20052311	1000	+	.	gene_id "MSTRG.47261"; transcript_id "MSTRG.47261.34"; exon_number "17";
chr13	StringTie	exon	20058575	20058704	1000	+	.	gene_id "MSTRG.47261"; transcript_id "MSTRG.47261.34"; exon_number "18";
chr13	StringTie	exon	20059447	20059562	1000	+	.	gene_id "MSTRG.47261"; transcript_id "MSTRG.47261.34"; exon_number "19";
chr13	StringTie	exon	20061053	20061224	1000	+	.	gene_id "MSTRG.47261"; transcript_id "MSTRG.47261.34"; exon_number "20";
chr13	StringTie	exon	20062846	20062971	1000	+	.	gene_id "MSTRG.47261"; transcript_id "MSTRG.47261.34"; exon_number "21";
chr13	StringTie	exon	20064451	20064545	1000	+	.	gene_id "MSTRG.47261"; transcript_id "MSTRG.47261.34"; exon_number "22";
chr13	StringTie	exon	20066851	20067019	1000	+	.	gene_id "MSTRG.47261"; transcript_id "MSTRG.47261.34"; exon_number "23";
chr13	StringTie	exon	20067239	20067390	1000	+	.	gene_id "MSTRG.47261"; transcript_id "MSTRG.47261.34"; exon_number "24";
chr13	StringTie	exon	20082016	20082130	1000	+	.	gene_id "MSTRG.47261"; transcript_id "MSTRG.47261.34"; exon_number "25";
chr13	StringTie	exon	20082781	20083032	1000	+	.	gene_id "MSTRG.47261"; transcript_id "MSTRG.47261.34"; exon_number "26";
chr13	StringTie	exon	20083656	20083776	1000	+	.	gene_id "MSTRG.47261"; transcript_id "MSTRG.47261.34"; exon_number "27";
chr13	StringTie	exon	20085822	20091960	1000	+	.	gene_id "MSTRG.47261"; transcript_id "MSTRG.47261.34"; exon_number "28";
chr13	StringTie	transcript	19958693	20091925	1000	+	.	gene_id "MSTRG.47261"; transcript_id "MSTRG.47261.35";
chr13	StringTie	exon	19958693	19958959	1000	+	.	gene_id "MSTRG.47261"; transcript_id "MSTRG.47261.35"; exon_number "1";
chr13	StringTie	exon	19959958	19960026	1000	+	.	gene_id "MSTRG.47261"; transcript_id "MSTRG.47261.35"; exon_number "2";
chr13	StringTie	exon	19970025	19970071	1000	+	.	gene_id "MSTRG.47261"; transcript_id "MSTRG.47261.35"; exon_number "3";
chr13	StringTie	exon	19993063	19993564	1000	+	.	gene_id "MSTRG.47261"; transcript_id "MSTRG.47261.35"; exon_number "4";
chr13	StringTie	exon	19993826	19993919	1000	+	.	gene_id "MSTRG.47261"; transcript_id "MSTRG.47261.35"; exon_number "5";
chr13	StringTie	exon	20002850	20003135	1000	+	.	gene_id "MSTRG.47261"; transcript_id "MSTRG.47261.35"; exon_number "6";
chr13	StringTie	exon	20005074	20005239	1000	+	.	gene_id "MSTRG.47261"; transcript_id "MSTRG.47261.35"; exon_number "7";
chr13	StringTie	exon	20006374	20006586	1000	+	.	gene_id "MSTRG.47261"; transcript_id "MSTRG.47261.35"; exon_number "8";
chr13	StringTie	exon	20019551	20019618	1000	+	.	gene_id "MSTRG.47261"; transcript_id "MSTRG.47261.35"; exon_number "9";
chr13	StringTie	exon	20026612	20026762	1000	+	.	gene_id "MSTRG.47261"; transcript_id "MSTRG.47261.35"; exon_number "10";
chr13	StringTie	exon	20027203	20027318	1000	+	.	gene_id "MSTRG.47261"; transcript_id "MSTRG.47261.35"; exon_number "11";
chr13	StringTie	exon	20031319	20031435	1000	+	.	gene_id "MSTRG.47261"; transcript_id "MSTRG.47261.35"; exon_number "12";
chr13	StringTie	exon	20034254	20034404	1000	+	.	gene_id "MSTRG.47261"; transcript_id "MSTRG.47261.35"; exon_number "13";
chr13	StringTie	exon	20036737	20036909	1000	+	.	gene_id "MSTRG.47261"; transcript_id "MSTRG.47261.35"; exon_number "14";
chr13	StringTie	exon	20051433	20051598	1000	+	.	gene_id "MSTRG.47261"; transcript_id "MSTRG.47261.35"; exon_number "15";
chr13	StringTie	exon	20052277	20052311	1000	+	.	gene_id "MSTRG.47261"; transcript_id "MSTRG.47261.35"; exon_number "16";
chr13	StringTie	exon	20058575	20058704	1000	+	.	gene_id "MSTRG.47261"; transcript_id "MSTRG.47261.35"; exon_number "17";
chr13	StringTie	exon	20059447	20059562	1000	+	.	gene_id "MSTRG.47261"; transcript_id "MSTRG.47261.35"; exon_number "18";
chr13	StringTie	exon	20061053	20061224	1000	+	.	gene_id "MSTRG.47261"; transcript_id "MSTRG.47261.35"; exon_number "19";
chr13	StringTie	exon	20062846	20062971	1000	+	.	gene_id "MSTRG.47261"; transcript_id "MSTRG.47261.35"; exon_number "20";
chr13	StringTie	exon	20064451	20064545	1000	+	.	gene_id "MSTRG.47261"; transcript_id "MSTRG.47261.35"; exon_number "21";
chr13	StringTie	exon	20066851	20067019	1000	+	.	gene_id "MSTRG.47261"; transcript_id "MSTRG.47261.35"; exon_number "22";
chr13	StringTie	exon	20067239	20067390	1000	+	.	gene_id "MSTRG.47261"; transcript_id "MSTRG.47261.35"; exon_number "23";
chr13	StringTie	exon	20082016	20082130	1000	+	.	gene_id "MSTRG.47261"; transcript_id "MSTRG.47261.35"; exon_number "24";
chr13	StringTie	exon	20082781	20083032	1000	+	.	gene_id "MSTRG.47261"; transcript_id "MSTRG.47261.35"; exon_number "25";
chr13	StringTie	exon	20083656	20083776	1000	+	.	gene_id "MSTRG.47261"; transcript_id "MSTRG.47261.35"; exon_number "26";
chr13	StringTie	exon	20085822	20091925	1000	+	.	gene_id "MSTRG.47261"; transcript_id "MSTRG.47261.35"; exon_number "27";
chr13	StringTie	transcript	19958704	20092006	1000	+	.	gene_id "MSTRG.47261"; transcript_id "MSTRG.47261.36";
chr13	StringTie	exon	19958704	19958841	1000	+	.	gene_id "MSTRG.47261"; transcript_id "MSTRG.47261.36"; exon_number "1";
chr13	StringTie	exon	19959958	19960026	1000	+	.	gene_id "MSTRG.47261"; transcript_id "MSTRG.47261.36"; exon_number "2";
chr13	StringTie	exon	19969831	19969903	1000	+	.	gene_id "MSTRG.47261"; transcript_id "MSTRG.47261.36"; exon_number "3";
chr13	StringTie	exon	19970025	19970071	1000	+	.	gene_id "MSTRG.47261"; transcript_id "MSTRG.47261.36"; exon_number "4";
chr13	StringTie	exon	19993063	19993919	1000	+	.	gene_id "MSTRG.47261"; transcript_id "MSTRG.47261.36"; exon_number "5";
chr13	StringTie	exon	20002850	20003135	1000	+	.	gene_id "MSTRG.47261"; transcript_id "MSTRG.47261.36"; exon_number "6";
chr13	StringTie	exon	20005074	20005239	1000	+	.	gene_id "MSTRG.47261"; transcript_id "MSTRG.47261.36"; exon_number "7";
chr13	StringTie	exon	20006374	20006586	1000	+	.	gene_id "MSTRG.47261"; transcript_id "MSTRG.47261.36"; exon_number "8";
chr13	StringTie	exon	20019547	20019618	1000	+	.	gene_id "MSTRG.47261"; transcript_id "MSTRG.47261.36"; exon_number "9";
chr13	StringTie	exon	20026612	20026762	1000	+	.	gene_id "MSTRG.47261"; transcript_id "MSTRG.47261.36"; exon_number "10";
chr13	StringTie	exon	20027203	20027318	1000	+	.	gene_id "MSTRG.47261"; transcript_id "MSTRG.47261.36"; exon_number "11";
chr13	StringTie	exon	20031319	20031435	1000	+	.	gene_id "MSTRG.47261"; transcript_id "MSTRG.47261.36"; exon_number "12";
chr13	StringTie	exon	20034254	20034404	1000	+	.	gene_id "MSTRG.47261"; transcript_id "MSTRG.47261.36"; exon_number "13";
chr13	StringTie	exon	20036737	20036909	1000	+	.	gene_id "MSTRG.47261"; transcript_id "MSTRG.47261.36"; exon_number "14";
chr13	StringTie	exon	20051433	20051598	1000	+	.	gene_id "MSTRG.47261"; transcript_id "MSTRG.47261.36"; exon_number "15";
chr13	StringTie	exon	20052277	20052311	1000	+	.	gene_id "MSTRG.47261"; transcript_id "MSTRG.47261.36"; exon_number "16";
chr13	StringTie	exon	20058575	20058704	1000	+	.	gene_id "MSTRG.47261"; transcript_id "MSTRG.47261.36"; exon_number "17";
chr13	StringTie	exon	20059447	20059562	1000	+	.	gene_id "MSTRG.47261"; transcript_id "MSTRG.47261.36"; exon_number "18";
chr13	StringTie	exon	20061053	20061224	1000	+	.	gene_id "MSTRG.47261"; transcript_id "MSTRG.47261.36"; exon_number "19";
chr13	StringTie	exon	20062846	20062971	1000	+	.	gene_id "MSTRG.47261"; transcript_id "MSTRG.47261.36"; exon_number "20";
chr13	StringTie	exon	20064451	20064545	1000	+	.	gene_id "MSTRG.47261"; transcript_id "MSTRG.47261.36"; exon_number "21";
chr13	StringTie	exon	20066851	20067019	1000	+	.	gene_id "MSTRG.47261"; transcript_id "MSTRG.47261.36"; exon_number "22";
chr13	StringTie	exon	20067239	20067390	1000	+	.	gene_id "MSTRG.47261"; transcript_id "MSTRG.47261.36"; exon_number "23";
chr13	StringTie	exon	20082016	20082130	1000	+	.	gene_id "MSTRG.47261"; transcript_id "MSTRG.47261.36"; exon_number "24";
chr13	StringTie	exon	20082781	20083032	1000	+	.	gene_id "MSTRG.47261"; transcript_id "MSTRG.47261.36"; exon_number "25";
chr13	StringTie	exon	20083656	20083776	1000	+	.	gene_id "MSTRG.47261"; transcript_id "MSTRG.47261.36"; exon_number "26";
chr13	StringTie	exon	20085822	20092006	1000	+	.	gene_id "MSTRG.47261"; transcript_id "MSTRG.47261.36"; exon_number "27";
chr13	StringTie	transcript	19958708	20086726	1000	+	.	gene_id "MSTRG.47261"; transcript_id "MSTRG.47261.37";
chr13	StringTie	exon	19958708	19958841	1000	+	.	gene_id "MSTRG.47261"; transcript_id "MSTRG.47261.37"; exon_number "1";
chr13	StringTie	exon	19959958	19960026	1000	+	.	gene_id "MSTRG.47261"; transcript_id "MSTRG.47261.37"; exon_number "2";
chr13	StringTie	exon	19970025	19970071	1000	+	.	gene_id "MSTRG.47261"; transcript_id "MSTRG.47261.37"; exon_number "3";
chr13	StringTie	exon	19993063	19993919	1000	+	.	gene_id "MSTRG.47261"; transcript_id "MSTRG.47261.37"; exon_number "4";
chr13	StringTie	exon	20002850	20003135	1000	+	.	gene_id "MSTRG.47261"; transcript_id "MSTRG.47261.37"; exon_number "5";
chr13	StringTie	exon	20005074	20005239	1000	+	.	gene_id "MSTRG.47261"; transcript_id "MSTRG.47261.37"; exon_number "6";
chr13	StringTie	exon	20006374	20006586	1000	+	.	gene_id "MSTRG.47261"; transcript_id "MSTRG.47261.37"; exon_number "7";
chr13	StringTie	exon	20019551	20019618	1000	+	.	gene_id "MSTRG.47261"; transcript_id "MSTRG.47261.37"; exon_number "8";
chr13	StringTie	exon	20026612	20026762	1000	+	.	gene_id "MSTRG.47261"; transcript_id "MSTRG.47261.37"; exon_number "9";
chr13	StringTie	exon	20027203	20027318	1000	+	.	gene_id "MSTRG.47261"; transcript_id "MSTRG.47261.37"; exon_number "10";
chr13	StringTie	exon	20031319	20031435	1000	+	.	gene_id "MSTRG.47261"; transcript_id "MSTRG.47261.37"; exon_number "11";
chr13	StringTie	exon	20034254	20034404	1000	+	.	gene_id "MSTRG.47261"; transcript_id "MSTRG.47261.37"; exon_number "12";
chr13	StringTie	exon	20036737	20036909	1000	+	.	gene_id "MSTRG.47261"; transcript_id "MSTRG.47261.37"; exon_number "13";
chr13	StringTie	exon	20051433	20051598	1000	+	.	gene_id "MSTRG.47261"; transcript_id "MSTRG.47261.37"; exon_number "14";
chr13	StringTie	exon	20052277	20052311	1000	+	.	gene_id "MSTRG.47261"; transcript_id "MSTRG.47261.37"; exon_number "15";
chr13	StringTie	exon	20058575	20058704	1000	+	.	gene_id "MSTRG.47261"; transcript_id "MSTRG.47261.37"; exon_number "16";
chr13	StringTie	exon	20059447	20059562	1000	+	.	gene_id "MSTRG.47261"; transcript_id "MSTRG.47261.37"; exon_number "17";
chr13	StringTie	exon	20061053	20061224	1000	+	.	gene_id "MSTRG.47261"; transcript_id "MSTRG.47261.37"; exon_number "18";
chr13	StringTie	exon	20062846	20062971	1000	+	.	gene_id "MSTRG.47261"; transcript_id "MSTRG.47261.37"; exon_number "19";
chr13	StringTie	exon	20064451	20064545	1000	+	.	gene_id "MSTRG.47261"; transcript_id "MSTRG.47261.37"; exon_number "20";
chr13	StringTie	exon	20066851	20067019	1000	+	.	gene_id "MSTRG.47261"; transcript_id "MSTRG.47261.37"; exon_number "21";
chr13	StringTie	exon	20067239	20067390	1000	+	.	gene_id "MSTRG.47261"; transcript_id "MSTRG.47261.37"; exon_number "22";
chr13	StringTie	exon	20082016	20082130	1000	+	.	gene_id "MSTRG.47261"; transcript_id "MSTRG.47261.37"; exon_number "23";
chr13	StringTie	exon	20082781	20083032	1000	+	.	gene_id "MSTRG.47261"; transcript_id "MSTRG.47261.37"; exon_number "24";
chr13	StringTie	exon	20083656	20083776	1000	+	.	gene_id "MSTRG.47261"; transcript_id "MSTRG.47261.37"; exon_number "25";
chr13	StringTie	exon	20085822	20086726	1000	+	.	gene_id "MSTRG.47261"; transcript_id "MSTRG.47261.37"; exon_number "26";
chr13	StringTie	transcript	19958711	20092003	1000	+	.	gene_id "MSTRG.47261"; transcript_id "MSTRG.47261.39";
chr13	StringTie	exon	19958711	19959135	1000	+	.	gene_id "MSTRG.47261"; transcript_id "MSTRG.47261.39"; exon_number "1";
chr13	StringTie	exon	19959958	19960026	1000	+	.	gene_id "MSTRG.47261"; transcript_id "MSTRG.47261.39"; exon_number "2";
chr13	StringTie	exon	19970025	19970071	1000	+	.	gene_id "MSTRG.47261"; transcript_id "MSTRG.47261.39"; exon_number "3";
chr13	StringTie	exon	19993063	19993564	1000	+	.	gene_id "MSTRG.47261"; transcript_id "MSTRG.47261.39"; exon_number "4";
chr13	StringTie	exon	19993826	19993919	1000	+	.	gene_id "MSTRG.47261"; transcript_id "MSTRG.47261.39"; exon_number "5";
chr13	StringTie	exon	20002867	20003135	1000	+	.	gene_id "MSTRG.47261"; transcript_id "MSTRG.47261.39"; exon_number "6";
chr13	StringTie	exon	20005074	20005239	1000	+	.	gene_id "MSTRG.47261"; transcript_id "MSTRG.47261.39"; exon_number "7";
chr13	StringTie	exon	20006374	20006586	1000	+	.	gene_id "MSTRG.47261"; transcript_id "MSTRG.47261.39"; exon_number "8";
chr13	StringTie	exon	20019547	20019618	1000	+	.	gene_id "MSTRG.47261"; transcript_id "MSTRG.47261.39"; exon_number "9";
chr13	StringTie	exon	20026612	20026762	1000	+	.	gene_id "MSTRG.47261"; transcript_id "MSTRG.47261.39"; exon_number "10";
chr13	StringTie	exon	20027203	20027318	1000	+	.	gene_id "MSTRG.47261"; transcript_id "MSTRG.47261.39"; exon_number "11";
chr13	StringTie	exon	20031319	20031435	1000	+	.	gene_id "MSTRG.47261"; transcript_id "MSTRG.47261.39"; exon_number "12";
chr13	StringTie	exon	20034254	20034404	1000	+	.	gene_id "MSTRG.47261"; transcript_id "MSTRG.47261.39"; exon_number "13";
chr13	StringTie	exon	20036737	20036909	1000	+	.	gene_id "MSTRG.47261"; transcript_id "MSTRG.47261.39"; exon_number "14";
chr13	StringTie	exon	20051433	20051598	1000	+	.	gene_id "MSTRG.47261"; transcript_id "MSTRG.47261.39"; exon_number "15";
chr13	StringTie	exon	20052277	20052311	1000	+	.	gene_id "MSTRG.47261"; transcript_id "MSTRG.47261.39"; exon_number "16";
chr13	StringTie	exon	20058575	20058704	1000	+	.	gene_id "MSTRG.47261"; transcript_id "MSTRG.47261.39"; exon_number "17";
chr13	StringTie	exon	20059447	20059562	1000	+	.	gene_id "MSTRG.47261"; transcript_id "MSTRG.47261.39"; exon_number "18";
chr13	StringTie	exon	20061053	20061224	1000	+	.	gene_id "MSTRG.47261"; transcript_id "MSTRG.47261.39"; exon_number "19";
chr13	StringTie	exon	20061610	20061731	1000	+	.	gene_id "MSTRG.47261"; transcript_id "MSTRG.47261.39"; exon_number "20";
chr13	StringTie	exon	20062846	20062971	1000	+	.	gene_id "MSTRG.47261"; transcript_id "MSTRG.47261.39"; exon_number "21";
chr13	StringTie	exon	20064451	20064545	1000	+	.	gene_id "MSTRG.47261"; transcript_id "MSTRG.47261.39"; exon_number "22";
chr13	StringTie	exon	20066851	20067019	1000	+	.	gene_id "MSTRG.47261"; transcript_id "MSTRG.47261.39"; exon_number "23";
chr13	StringTie	exon	20067239	20067390	1000	+	.	gene_id "MSTRG.47261"; transcript_id "MSTRG.47261.39"; exon_number "24";
chr13	StringTie	exon	20068089	20083032	1000	+	.	gene_id "MSTRG.47261"; transcript_id "MSTRG.47261.39"; exon_number "25";
chr13	StringTie	exon	20083656	20083776	1000	+	.	gene_id "MSTRG.47261"; transcript_id "MSTRG.47261.39"; exon_number "26";
chr13	StringTie	exon	20085822	20092003	1000	+	.	gene_id "MSTRG.47261"; transcript_id "MSTRG.47261.39"; exon_number "27";
chr13	StringTie	transcript	19955851	20091862	1000	+	.	gene_id "MSTRG.47261"; transcript_id "MSTRG.47261.4";
chr13	StringTie	exon	19955851	19957492	1000	+	.	gene_id "MSTRG.47261"; transcript_id "MSTRG.47261.4"; exon_number "1";
chr13	StringTie	exon	19959958	19960026	1000	+	.	gene_id "MSTRG.47261"; transcript_id "MSTRG.47261.4"; exon_number "2";
chr13	StringTie	exon	19993063	19993919	1000	+	.	gene_id "MSTRG.47261"; transcript_id "MSTRG.47261.4"; exon_number "3";
chr13	StringTie	exon	20002850	20003135	1000	+	.	gene_id "MSTRG.47261"; transcript_id "MSTRG.47261.4"; exon_number "4";
chr13	StringTie	exon	20005074	20005239	1000	+	.	gene_id "MSTRG.47261"; transcript_id "MSTRG.47261.4"; exon_number "5";
chr13	StringTie	exon	20006374	20006586	1000	+	.	gene_id "MSTRG.47261"; transcript_id "MSTRG.47261.4"; exon_number "6";
chr13	StringTie	exon	20019547	20019618	1000	+	.	gene_id "MSTRG.47261"; transcript_id "MSTRG.47261.4"; exon_number "7";
chr13	StringTie	exon	20026612	20026762	1000	+	.	gene_id "MSTRG.47261"; transcript_id "MSTRG.47261.4"; exon_number "8";
chr13	StringTie	exon	20027203	20027318	1000	+	.	gene_id "MSTRG.47261"; transcript_id "MSTRG.47261.4"; exon_number "9";
chr13	StringTie	exon	20031319	20031435	1000	+	.	gene_id "MSTRG.47261"; transcript_id "MSTRG.47261.4"; exon_number "10";
chr13	StringTie	exon	20034254	20034404	1000	+	.	gene_id "MSTRG.47261"; transcript_id "MSTRG.47261.4"; exon_number "11";
chr13	StringTie	exon	20036760	20036909	1000	+	.	gene_id "MSTRG.47261"; transcript_id "MSTRG.47261.4"; exon_number "12";
chr13	StringTie	exon	20051433	20051598	1000	+	.	gene_id "MSTRG.47261"; transcript_id "MSTRG.47261.4"; exon_number "13";
chr13	StringTie	exon	20052277	20052311	1000	+	.	gene_id "MSTRG.47261"; transcript_id "MSTRG.47261.4"; exon_number "14";
chr13	StringTie	exon	20058575	20058704	1000	+	.	gene_id "MSTRG.47261"; transcript_id "MSTRG.47261.4"; exon_number "15";
chr13	StringTie	exon	20059447	20059562	1000	+	.	gene_id "MSTRG.47261"; transcript_id "MSTRG.47261.4"; exon_number "16";
chr13	StringTie	exon	20061053	20061224	1000	+	.	gene_id "MSTRG.47261"; transcript_id "MSTRG.47261.4"; exon_number "17";
chr13	StringTie	exon	20062846	20062971	1000	+	.	gene_id "MSTRG.47261"; transcript_id "MSTRG.47261.4"; exon_number "18";
chr13	StringTie	exon	20064451	20064545	1000	+	.	gene_id "MSTRG.47261"; transcript_id "MSTRG.47261.4"; exon_number "19";
chr13	StringTie	exon	20066851	20067019	1000	+	.	gene_id "MSTRG.47261"; transcript_id "MSTRG.47261.4"; exon_number "20";
chr13	StringTie	exon	20067239	20067390	1000	+	.	gene_id "MSTRG.47261"; transcript_id "MSTRG.47261.4"; exon_number "21";
chr13	StringTie	exon	20082016	20082130	1000	+	.	gene_id "MSTRG.47261"; transcript_id "MSTRG.47261.4"; exon_number "22";
chr13	StringTie	exon	20082781	20083032	1000	+	.	gene_id "MSTRG.47261"; transcript_id "MSTRG.47261.4"; exon_number "23";
chr13	StringTie	exon	20083656	20083776	1000	+	.	gene_id "MSTRG.47261"; transcript_id "MSTRG.47261.4"; exon_number "24";
chr13	StringTie	exon	20085822	20091862	1000	+	.	gene_id "MSTRG.47261"; transcript_id "MSTRG.47261.4"; exon_number "25";
chr13	StringTie	transcript	19958718	20091845	1000	+	.	gene_id "MSTRG.47261"; transcript_id "MSTRG.47261.40";
chr13	StringTie	exon	19958718	19958959	1000	+	.	gene_id "MSTRG.47261"; transcript_id "MSTRG.47261.40"; exon_number "1";
chr13	StringTie	exon	19959958	19960026	1000	+	.	gene_id "MSTRG.47261"; transcript_id "MSTRG.47261.40"; exon_number "2";
chr13	StringTie	exon	19970025	19970071	1000	+	.	gene_id "MSTRG.47261"; transcript_id "MSTRG.47261.40"; exon_number "3";
chr13	StringTie	exon	19993063	19993919	1000	+	.	gene_id "MSTRG.47261"; transcript_id "MSTRG.47261.40"; exon_number "4";
chr13	StringTie	exon	20002850	20003135	1000	+	.	gene_id "MSTRG.47261"; transcript_id "MSTRG.47261.40"; exon_number "5";
chr13	StringTie	exon	20005074	20005239	1000	+	.	gene_id "MSTRG.47261"; transcript_id "MSTRG.47261.40"; exon_number "6";
chr13	StringTie	exon	20006374	20006586	1000	+	.	gene_id "MSTRG.47261"; transcript_id "MSTRG.47261.40"; exon_number "7";
chr13	StringTie	exon	20019547	20019618	1000	+	.	gene_id "MSTRG.47261"; transcript_id "MSTRG.47261.40"; exon_number "8";
chr13	StringTie	exon	20026612	20026762	1000	+	.	gene_id "MSTRG.47261"; transcript_id "MSTRG.47261.40"; exon_number "9";
chr13	StringTie	exon	20027203	20027318	1000	+	.	gene_id "MSTRG.47261"; transcript_id "MSTRG.47261.40"; exon_number "10";
chr13	StringTie	exon	20031319	20031435	1000	+	.	gene_id "MSTRG.47261"; transcript_id "MSTRG.47261.40"; exon_number "11";
chr13	StringTie	exon	20034254	20034404	1000	+	.	gene_id "MSTRG.47261"; transcript_id "MSTRG.47261.40"; exon_number "12";
chr13	StringTie	exon	20036737	20036909	1000	+	.	gene_id "MSTRG.47261"; transcript_id "MSTRG.47261.40"; exon_number "13";
chr13	StringTie	exon	20051433	20051598	1000	+	.	gene_id "MSTRG.47261"; transcript_id "MSTRG.47261.40"; exon_number "14";
chr13	StringTie	exon	20052277	20052311	1000	+	.	gene_id "MSTRG.47261"; transcript_id "MSTRG.47261.40"; exon_number "15";
chr13	StringTie	exon	20058575	20058704	1000	+	.	gene_id "MSTRG.47261"; transcript_id "MSTRG.47261.40"; exon_number "16";
chr13	StringTie	exon	20059447	20059562	1000	+	.	gene_id "MSTRG.47261"; transcript_id "MSTRG.47261.40"; exon_number "17";
chr13	StringTie	exon	20061053	20061224	1000	+	.	gene_id "MSTRG.47261"; transcript_id "MSTRG.47261.40"; exon_number "18";
chr13	StringTie	exon	20062864	20062971	1000	+	.	gene_id "MSTRG.47261"; transcript_id "MSTRG.47261.40"; exon_number "19";
chr13	StringTie	exon	20064451	20064545	1000	+	.	gene_id "MSTRG.47261"; transcript_id "MSTRG.47261.40"; exon_number "20";
chr13	StringTie	exon	20066851	20067019	1000	+	.	gene_id "MSTRG.47261"; transcript_id "MSTRG.47261.40"; exon_number "21";
chr13	StringTie	exon	20067239	20067390	1000	+	.	gene_id "MSTRG.47261"; transcript_id "MSTRG.47261.40"; exon_number "22";
chr13	StringTie	exon	20082016	20082130	1000	+	.	gene_id "MSTRG.47261"; transcript_id "MSTRG.47261.40"; exon_number "23";
chr13	StringTie	exon	20082781	20083032	1000	+	.	gene_id "MSTRG.47261"; transcript_id "MSTRG.47261.40"; exon_number "24";
chr13	StringTie	exon	20083656	20083776	1000	+	.	gene_id "MSTRG.47261"; transcript_id "MSTRG.47261.40"; exon_number "25";
chr13	StringTie	exon	20085822	20091845	1000	+	.	gene_id "MSTRG.47261"; transcript_id "MSTRG.47261.40"; exon_number "26";
chr13	StringTie	transcript	19958718	20091829	1000	+	.	gene_id "MSTRG.47261"; transcript_id "MSTRG.47261.41";
chr13	StringTie	exon	19958718	19958841	1000	+	.	gene_id "MSTRG.47261"; transcript_id "MSTRG.47261.41"; exon_number "1";
chr13	StringTie	exon	19959958	19960026	1000	+	.	gene_id "MSTRG.47261"; transcript_id "MSTRG.47261.41"; exon_number "2";
chr13	StringTie	exon	19965220	19965281	1000	+	.	gene_id "MSTRG.47261"; transcript_id "MSTRG.47261.41"; exon_number "3";
chr13	StringTie	exon	19993063	19993564	1000	+	.	gene_id "MSTRG.47261"; transcript_id "MSTRG.47261.41"; exon_number "4";
chr13	StringTie	exon	19993826	19993919	1000	+	.	gene_id "MSTRG.47261"; transcript_id "MSTRG.47261.41"; exon_number "5";
chr13	StringTie	exon	20002850	20003135	1000	+	.	gene_id "MSTRG.47261"; transcript_id "MSTRG.47261.41"; exon_number "6";
chr13	StringTie	exon	20005074	20005239	1000	+	.	gene_id "MSTRG.47261"; transcript_id "MSTRG.47261.41"; exon_number "7";
chr13	StringTie	exon	20006374	20006586	1000	+	.	gene_id "MSTRG.47261"; transcript_id "MSTRG.47261.41"; exon_number "8";
chr13	StringTie	exon	20019547	20019618	1000	+	.	gene_id "MSTRG.47261"; transcript_id "MSTRG.47261.41"; exon_number "9";
chr13	StringTie	exon	20026612	20026762	1000	+	.	gene_id "MSTRG.47261"; transcript_id "MSTRG.47261.41"; exon_number "10";
chr13	StringTie	exon	20027203	20027318	1000	+	.	gene_id "MSTRG.47261"; transcript_id "MSTRG.47261.41"; exon_number "11";
chr13	StringTie	exon	20031319	20031435	1000	+	.	gene_id "MSTRG.47261"; transcript_id "MSTRG.47261.41"; exon_number "12";
chr13	StringTie	exon	20034254	20034404	1000	+	.	gene_id "MSTRG.47261"; transcript_id "MSTRG.47261.41"; exon_number "13";
chr13	StringTie	exon	20036737	20036909	1000	+	.	gene_id "MSTRG.47261"; transcript_id "MSTRG.47261.41"; exon_number "14";
chr13	StringTie	exon	20051433	20051598	1000	+	.	gene_id "MSTRG.47261"; transcript_id "MSTRG.47261.41"; exon_number "15";
chr13	StringTie	exon	20052277	20052311	1000	+	.	gene_id "MSTRG.47261"; transcript_id "MSTRG.47261.41"; exon_number "16";
chr13	StringTie	exon	20058575	20058704	1000	+	.	gene_id "MSTRG.47261"; transcript_id "MSTRG.47261.41"; exon_number "17";
chr13	StringTie	exon	20059447	20059562	1000	+	.	gene_id "MSTRG.47261"; transcript_id "MSTRG.47261.41"; exon_number "18";
chr13	StringTie	exon	20061053	20061224	1000	+	.	gene_id "MSTRG.47261"; transcript_id "MSTRG.47261.41"; exon_number "19";
chr13	StringTie	exon	20062846	20062971	1000	+	.	gene_id "MSTRG.47261"; transcript_id "MSTRG.47261.41"; exon_number "20";
chr13	StringTie	exon	20064451	20064545	1000	+	.	gene_id "MSTRG.47261"; transcript_id "MSTRG.47261.41"; exon_number "21";
chr13	StringTie	exon	20066851	20067019	1000	+	.	gene_id "MSTRG.47261"; transcript_id "MSTRG.47261.41"; exon_number "22";
chr13	StringTie	exon	20067239	20067390	1000	+	.	gene_id "MSTRG.47261"; transcript_id "MSTRG.47261.41"; exon_number "23";
chr13	StringTie	exon	20071811	20071923	1000	+	.	gene_id "MSTRG.47261"; transcript_id "MSTRG.47261.41"; exon_number "24";
chr13	StringTie	exon	20082016	20082130	1000	+	.	gene_id "MSTRG.47261"; transcript_id "MSTRG.47261.41"; exon_number "25";
chr13	StringTie	exon	20082781	20083032	1000	+	.	gene_id "MSTRG.47261"; transcript_id "MSTRG.47261.41"; exon_number "26";
chr13	StringTie	exon	20083656	20083776	1000	+	.	gene_id "MSTRG.47261"; transcript_id "MSTRG.47261.41"; exon_number "27";
chr13	StringTie	exon	20085822	20091829	1000	+	.	gene_id "MSTRG.47261"; transcript_id "MSTRG.47261.41"; exon_number "28";
chr13	StringTie	transcript	19958719	20091841	1000	+	.	gene_id "MSTRG.47261"; transcript_id "MSTRG.47261.42";
chr13	StringTie	exon	19958719	19958841	1000	+	.	gene_id "MSTRG.47261"; transcript_id "MSTRG.47261.42"; exon_number "1";
chr13	StringTie	exon	19959958	19960026	1000	+	.	gene_id "MSTRG.47261"; transcript_id "MSTRG.47261.42"; exon_number "2";
chr13	StringTie	exon	19970025	19970071	1000	+	.	gene_id "MSTRG.47261"; transcript_id "MSTRG.47261.42"; exon_number "3";
chr13	StringTie	exon	19993063	19993564	1000	+	.	gene_id "MSTRG.47261"; transcript_id "MSTRG.47261.42"; exon_number "4";
chr13	StringTie	exon	19993826	19993919	1000	+	.	gene_id "MSTRG.47261"; transcript_id "MSTRG.47261.42"; exon_number "5";
chr13	StringTie	exon	20002850	20003135	1000	+	.	gene_id "MSTRG.47261"; transcript_id "MSTRG.47261.42"; exon_number "6";
chr13	StringTie	exon	20005074	20005239	1000	+	.	gene_id "MSTRG.47261"; transcript_id "MSTRG.47261.42"; exon_number "7";
chr13	StringTie	exon	20006374	20006586	1000	+	.	gene_id "MSTRG.47261"; transcript_id "MSTRG.47261.42"; exon_number "8";
chr13	StringTie	exon	20019547	20025375	1000	+	.	gene_id "MSTRG.47261"; transcript_id "MSTRG.47261.42"; exon_number "9";
chr13	StringTie	exon	20026612	20026762	1000	+	.	gene_id "MSTRG.47261"; transcript_id "MSTRG.47261.42"; exon_number "10";
chr13	StringTie	exon	20027203	20027318	1000	+	.	gene_id "MSTRG.47261"; transcript_id "MSTRG.47261.42"; exon_number "11";
chr13	StringTie	exon	20031319	20031435	1000	+	.	gene_id "MSTRG.47261"; transcript_id "MSTRG.47261.42"; exon_number "12";
chr13	StringTie	exon	20034254	20034404	1000	+	.	gene_id "MSTRG.47261"; transcript_id "MSTRG.47261.42"; exon_number "13";
chr13	StringTie	exon	20036737	20036909	1000	+	.	gene_id "MSTRG.47261"; transcript_id "MSTRG.47261.42"; exon_number "14";
chr13	StringTie	exon	20051433	20051598	1000	+	.	gene_id "MSTRG.47261"; transcript_id "MSTRG.47261.42"; exon_number "15";
chr13	StringTie	exon	20052277	20052311	1000	+	.	gene_id "MSTRG.47261"; transcript_id "MSTRG.47261.42"; exon_number "16";
chr13	StringTie	exon	20058575	20058704	1000	+	.	gene_id "MSTRG.47261"; transcript_id "MSTRG.47261.42"; exon_number "17";
chr13	StringTie	exon	20059447	20059562	1000	+	.	gene_id "MSTRG.47261"; transcript_id "MSTRG.47261.42"; exon_number "18";
chr13	StringTie	exon	20061053	20061224	1000	+	.	gene_id "MSTRG.47261"; transcript_id "MSTRG.47261.42"; exon_number "19";
chr13	StringTie	exon	20062846	20062971	1000	+	.	gene_id "MSTRG.47261"; transcript_id "MSTRG.47261.42"; exon_number "20";
chr13	StringTie	exon	20064451	20064545	1000	+	.	gene_id "MSTRG.47261"; transcript_id "MSTRG.47261.42"; exon_number "21";
chr13	StringTie	exon	20066851	20067019	1000	+	.	gene_id "MSTRG.47261"; transcript_id "MSTRG.47261.42"; exon_number "22";
chr13	StringTie	exon	20067239	20067390	1000	+	.	gene_id "MSTRG.47261"; transcript_id "MSTRG.47261.42"; exon_number "23";
chr13	StringTie	exon	20082016	20082130	1000	+	.	gene_id "MSTRG.47261"; transcript_id "MSTRG.47261.42"; exon_number "24";
chr13	StringTie	exon	20082781	20083032	1000	+	.	gene_id "MSTRG.47261"; transcript_id "MSTRG.47261.42"; exon_number "25";
chr13	StringTie	exon	20083656	20083776	1000	+	.	gene_id "MSTRG.47261"; transcript_id "MSTRG.47261.42"; exon_number "26";
chr13	StringTie	exon	20085822	20091841	1000	+	.	gene_id "MSTRG.47261"; transcript_id "MSTRG.47261.42"; exon_number "27";
chr13	StringTie	transcript	19958720	20089151	1000	+	.	gene_id "MSTRG.47261"; transcript_id "MSTRG.47261.43";
chr13	StringTie	exon	19958720	19958959	1000	+	.	gene_id "MSTRG.47261"; transcript_id "MSTRG.47261.43"; exon_number "1";
chr13	StringTie	exon	19959958	19960026	1000	+	.	gene_id "MSTRG.47261"; transcript_id "MSTRG.47261.43"; exon_number "2";
chr13	StringTie	exon	19970025	19970071	1000	+	.	gene_id "MSTRG.47261"; transcript_id "MSTRG.47261.43"; exon_number "3";
chr13	StringTie	exon	19993063	19993919	1000	+	.	gene_id "MSTRG.47261"; transcript_id "MSTRG.47261.43"; exon_number "4";
chr13	StringTie	exon	20002850	20003135	1000	+	.	gene_id "MSTRG.47261"; transcript_id "MSTRG.47261.43"; exon_number "5";
chr13	StringTie	exon	20005074	20005239	1000	+	.	gene_id "MSTRG.47261"; transcript_id "MSTRG.47261.43"; exon_number "6";
chr13	StringTie	exon	20006374	20006586	1000	+	.	gene_id "MSTRG.47261"; transcript_id "MSTRG.47261.43"; exon_number "7";
chr13	StringTie	exon	20019547	20019618	1000	+	.	gene_id "MSTRG.47261"; transcript_id "MSTRG.47261.43"; exon_number "8";
chr13	StringTie	exon	20026612	20026762	1000	+	.	gene_id "MSTRG.47261"; transcript_id "MSTRG.47261.43"; exon_number "9";
chr13	StringTie	exon	20027203	20027318	1000	+	.	gene_id "MSTRG.47261"; transcript_id "MSTRG.47261.43"; exon_number "10";
chr13	StringTie	exon	20031319	20031435	1000	+	.	gene_id "MSTRG.47261"; transcript_id "MSTRG.47261.43"; exon_number "11";
chr13	StringTie	exon	20034254	20034404	1000	+	.	gene_id "MSTRG.47261"; transcript_id "MSTRG.47261.43"; exon_number "12";
chr13	StringTie	exon	20036737	20036909	1000	+	.	gene_id "MSTRG.47261"; transcript_id "MSTRG.47261.43"; exon_number "13";
chr13	StringTie	exon	20051433	20051598	1000	+	.	gene_id "MSTRG.47261"; transcript_id "MSTRG.47261.43"; exon_number "14";
chr13	StringTie	exon	20052277	20052311	1000	+	.	gene_id "MSTRG.47261"; transcript_id "MSTRG.47261.43"; exon_number "15";
chr13	StringTie	exon	20058575	20058704	1000	+	.	gene_id "MSTRG.47261"; transcript_id "MSTRG.47261.43"; exon_number "16";
chr13	StringTie	exon	20059447	20059562	1000	+	.	gene_id "MSTRG.47261"; transcript_id "MSTRG.47261.43"; exon_number "17";
chr13	StringTie	exon	20059730	20059804	1000	+	.	gene_id "MSTRG.47261"; transcript_id "MSTRG.47261.43"; exon_number "18";
chr13	StringTie	exon	20061053	20061224	1000	+	.	gene_id "MSTRG.47261"; transcript_id "MSTRG.47261.43"; exon_number "19";
chr13	StringTie	exon	20062846	20062971	1000	+	.	gene_id "MSTRG.47261"; transcript_id "MSTRG.47261.43"; exon_number "20";
chr13	StringTie	exon	20064451	20064545	1000	+	.	gene_id "MSTRG.47261"; transcript_id "MSTRG.47261.43"; exon_number "21";
chr13	StringTie	exon	20066851	20067019	1000	+	.	gene_id "MSTRG.47261"; transcript_id "MSTRG.47261.43"; exon_number "22";
chr13	StringTie	exon	20067239	20067390	1000	+	.	gene_id "MSTRG.47261"; transcript_id "MSTRG.47261.43"; exon_number "23";
chr13	StringTie	exon	20082016	20082130	1000	+	.	gene_id "MSTRG.47261"; transcript_id "MSTRG.47261.43"; exon_number "24";
chr13	StringTie	exon	20082766	20083032	1000	+	.	gene_id "MSTRG.47261"; transcript_id "MSTRG.47261.43"; exon_number "25";
chr13	StringTie	exon	20083656	20083776	1000	+	.	gene_id "MSTRG.47261"; transcript_id "MSTRG.47261.43"; exon_number "26";
chr13	StringTie	exon	20085829	20089151	1000	+	.	gene_id "MSTRG.47261"; transcript_id "MSTRG.47261.43"; exon_number "27";
chr13	StringTie	transcript	19958732	20092201	1000	+	.	gene_id "MSTRG.47261"; transcript_id "MSTRG.47261.44";
chr13	StringTie	exon	19958732	19958841	1000	+	.	gene_id "MSTRG.47261"; transcript_id "MSTRG.47261.44"; exon_number "1";
chr13	StringTie	exon	19959958	19960026	1000	+	.	gene_id "MSTRG.47261"; transcript_id "MSTRG.47261.44"; exon_number "2";
chr13	StringTie	exon	19983166	19983287	1000	+	.	gene_id "MSTRG.47261"; transcript_id "MSTRG.47261.44"; exon_number "3";
chr13	StringTie	exon	19993063	19993919	1000	+	.	gene_id "MSTRG.47261"; transcript_id "MSTRG.47261.44"; exon_number "4";
chr13	StringTie	exon	20002850	20003135	1000	+	.	gene_id "MSTRG.47261"; transcript_id "MSTRG.47261.44"; exon_number "5";
chr13	StringTie	exon	20005074	20005239	1000	+	.	gene_id "MSTRG.47261"; transcript_id "MSTRG.47261.44"; exon_number "6";
chr13	StringTie	exon	20006374	20006586	1000	+	.	gene_id "MSTRG.47261"; transcript_id "MSTRG.47261.44"; exon_number "7";
chr13	StringTie	exon	20019547	20019618	1000	+	.	gene_id "MSTRG.47261"; transcript_id "MSTRG.47261.44"; exon_number "8";
chr13	StringTie	exon	20026612	20026762	1000	+	.	gene_id "MSTRG.47261"; transcript_id "MSTRG.47261.44"; exon_number "9";
chr13	StringTie	exon	20027203	20027318	1000	+	.	gene_id "MSTRG.47261"; transcript_id "MSTRG.47261.44"; exon_number "10";
chr13	StringTie	exon	20031319	20031435	1000	+	.	gene_id "MSTRG.47261"; transcript_id "MSTRG.47261.44"; exon_number "11";
chr13	StringTie	exon	20034254	20034404	1000	+	.	gene_id "MSTRG.47261"; transcript_id "MSTRG.47261.44"; exon_number "12";
chr13	StringTie	exon	20036737	20036909	1000	+	.	gene_id "MSTRG.47261"; transcript_id "MSTRG.47261.44"; exon_number "13";
chr13	StringTie	exon	20051433	20051598	1000	+	.	gene_id "MSTRG.47261"; transcript_id "MSTRG.47261.44"; exon_number "14";
chr13	StringTie	exon	20052277	20052311	1000	+	.	gene_id "MSTRG.47261"; transcript_id "MSTRG.47261.44"; exon_number "15";
chr13	StringTie	exon	20058575	20058704	1000	+	.	gene_id "MSTRG.47261"; transcript_id "MSTRG.47261.44"; exon_number "16";
chr13	StringTie	exon	20059447	20059562	1000	+	.	gene_id "MSTRG.47261"; transcript_id "MSTRG.47261.44"; exon_number "17";
chr13	StringTie	exon	20061053	20061224	1000	+	.	gene_id "MSTRG.47261"; transcript_id "MSTRG.47261.44"; exon_number "18";
chr13	StringTie	exon	20062846	20062971	1000	+	.	gene_id "MSTRG.47261"; transcript_id "MSTRG.47261.44"; exon_number "19";
chr13	StringTie	exon	20064451	20064545	1000	+	.	gene_id "MSTRG.47261"; transcript_id "MSTRG.47261.44"; exon_number "20";
chr13	StringTie	exon	20066851	20067019	1000	+	.	gene_id "MSTRG.47261"; transcript_id "MSTRG.47261.44"; exon_number "21";
chr13	StringTie	exon	20067239	20067390	1000	+	.	gene_id "MSTRG.47261"; transcript_id "MSTRG.47261.44"; exon_number "22";
chr13	StringTie	exon	20082016	20082130	1000	+	.	gene_id "MSTRG.47261"; transcript_id "MSTRG.47261.44"; exon_number "23";
chr13	StringTie	exon	20082781	20083032	1000	+	.	gene_id "MSTRG.47261"; transcript_id "MSTRG.47261.44"; exon_number "24";
chr13	StringTie	exon	20083656	20083776	1000	+	.	gene_id "MSTRG.47261"; transcript_id "MSTRG.47261.44"; exon_number "25";
chr13	StringTie	exon	20085822	20092201	1000	+	.	gene_id "MSTRG.47261"; transcript_id "MSTRG.47261.44"; exon_number "26";
chr13	StringTie	transcript	19958733	20091723	1000	+	.	gene_id "MSTRG.47261"; transcript_id "MSTRG.47261.45";
chr13	StringTie	exon	19958733	19959135	1000	+	.	gene_id "MSTRG.47261"; transcript_id "MSTRG.47261.45"; exon_number "1";
chr13	StringTie	exon	19959958	19960026	1000	+	.	gene_id "MSTRG.47261"; transcript_id "MSTRG.47261.45"; exon_number "2";
chr13	StringTie	exon	19970025	19970071	1000	+	.	gene_id "MSTRG.47261"; transcript_id "MSTRG.47261.45"; exon_number "3";
chr13	StringTie	exon	19993063	19993919	1000	+	.	gene_id "MSTRG.47261"; transcript_id "MSTRG.47261.45"; exon_number "4";
chr13	StringTie	exon	20002850	20003135	1000	+	.	gene_id "MSTRG.47261"; transcript_id "MSTRG.47261.45"; exon_number "5";
chr13	StringTie	exon	20005074	20005239	1000	+	.	gene_id "MSTRG.47261"; transcript_id "MSTRG.47261.45"; exon_number "6";
chr13	StringTie	exon	20006374	20006586	1000	+	.	gene_id "MSTRG.47261"; transcript_id "MSTRG.47261.45"; exon_number "7";
chr13	StringTie	exon	20019547	20019618	1000	+	.	gene_id "MSTRG.47261"; transcript_id "MSTRG.47261.45"; exon_number "8";
chr13	StringTie	exon	20026612	20026762	1000	+	.	gene_id "MSTRG.47261"; transcript_id "MSTRG.47261.45"; exon_number "9";
chr13	StringTie	exon	20027203	20027318	1000	+	.	gene_id "MSTRG.47261"; transcript_id "MSTRG.47261.45"; exon_number "10";
chr13	StringTie	exon	20031319	20031435	1000	+	.	gene_id "MSTRG.47261"; transcript_id "MSTRG.47261.45"; exon_number "11";
chr13	StringTie	exon	20034254	20034404	1000	+	.	gene_id "MSTRG.47261"; transcript_id "MSTRG.47261.45"; exon_number "12";
chr13	StringTie	exon	20036737	20036909	1000	+	.	gene_id "MSTRG.47261"; transcript_id "MSTRG.47261.45"; exon_number "13";
chr13	StringTie	exon	20051433	20051598	1000	+	.	gene_id "MSTRG.47261"; transcript_id "MSTRG.47261.45"; exon_number "14";
chr13	StringTie	exon	20052277	20052311	1000	+	.	gene_id "MSTRG.47261"; transcript_id "MSTRG.47261.45"; exon_number "15";
chr13	StringTie	exon	20058575	20058704	1000	+	.	gene_id "MSTRG.47261"; transcript_id "MSTRG.47261.45"; exon_number "16";
chr13	StringTie	exon	20059447	20059562	1000	+	.	gene_id "MSTRG.47261"; transcript_id "MSTRG.47261.45"; exon_number "17";
chr13	StringTie	exon	20059730	20059804	1000	+	.	gene_id "MSTRG.47261"; transcript_id "MSTRG.47261.45"; exon_number "18";
chr13	StringTie	exon	20061053	20061224	1000	+	.	gene_id "MSTRG.47261"; transcript_id "MSTRG.47261.45"; exon_number "19";
chr13	StringTie	exon	20062846	20062971	1000	+	.	gene_id "MSTRG.47261"; transcript_id "MSTRG.47261.45"; exon_number "20";
chr13	StringTie	exon	20064451	20064545	1000	+	.	gene_id "MSTRG.47261"; transcript_id "MSTRG.47261.45"; exon_number "21";
chr13	StringTie	exon	20066851	20067019	1000	+	.	gene_id "MSTRG.47261"; transcript_id "MSTRG.47261.45"; exon_number "22";
chr13	StringTie	exon	20067239	20067390	1000	+	.	gene_id "MSTRG.47261"; transcript_id "MSTRG.47261.45"; exon_number "23";
chr13	StringTie	exon	20082016	20082130	1000	+	.	gene_id "MSTRG.47261"; transcript_id "MSTRG.47261.45"; exon_number "24";
chr13	StringTie	exon	20082781	20083032	1000	+	.	gene_id "MSTRG.47261"; transcript_id "MSTRG.47261.45"; exon_number "25";
chr13	StringTie	exon	20083656	20083776	1000	+	.	gene_id "MSTRG.47261"; transcript_id "MSTRG.47261.45"; exon_number "26";
chr13	StringTie	exon	20085829	20091723	1000	+	.	gene_id "MSTRG.47261"; transcript_id "MSTRG.47261.45"; exon_number "27";
chr13	StringTie	transcript	19958733	20091724	1000	+	.	gene_id "MSTRG.47261"; transcript_id "MSTRG.47261.46";
chr13	StringTie	exon	19958733	19958959	1000	+	.	gene_id "MSTRG.47261"; transcript_id "MSTRG.47261.46"; exon_number "1";
chr13	StringTie	exon	19959958	19960026	1000	+	.	gene_id "MSTRG.47261"; transcript_id "MSTRG.47261.46"; exon_number "2";
chr13	StringTie	exon	19970025	19970071	1000	+	.	gene_id "MSTRG.47261"; transcript_id "MSTRG.47261.46"; exon_number "3";
chr13	StringTie	exon	19993063	19993564	1000	+	.	gene_id "MSTRG.47261"; transcript_id "MSTRG.47261.46"; exon_number "4";
chr13	StringTie	exon	19993826	19993919	1000	+	.	gene_id "MSTRG.47261"; transcript_id "MSTRG.47261.46"; exon_number "5";
chr13	StringTie	exon	20002850	20003135	1000	+	.	gene_id "MSTRG.47261"; transcript_id "MSTRG.47261.46"; exon_number "6";
chr13	StringTie	exon	20005074	20005239	1000	+	.	gene_id "MSTRG.47261"; transcript_id "MSTRG.47261.46"; exon_number "7";
chr13	StringTie	exon	20006374	20006586	1000	+	.	gene_id "MSTRG.47261"; transcript_id "MSTRG.47261.46"; exon_number "8";
chr13	StringTie	exon	20019547	20019618	1000	+	.	gene_id "MSTRG.47261"; transcript_id "MSTRG.47261.46"; exon_number "9";
chr13	StringTie	exon	20022680	20026762	1000	+	.	gene_id "MSTRG.47261"; transcript_id "MSTRG.47261.46"; exon_number "10";
chr13	StringTie	exon	20027203	20027318	1000	+	.	gene_id "MSTRG.47261"; transcript_id "MSTRG.47261.46"; exon_number "11";
chr13	StringTie	exon	20031319	20031435	1000	+	.	gene_id "MSTRG.47261"; transcript_id "MSTRG.47261.46"; exon_number "12";
chr13	StringTie	exon	20034254	20034404	1000	+	.	gene_id "MSTRG.47261"; transcript_id "MSTRG.47261.46"; exon_number "13";
chr13	StringTie	exon	20036737	20036909	1000	+	.	gene_id "MSTRG.47261"; transcript_id "MSTRG.47261.46"; exon_number "14";
chr13	StringTie	exon	20051433	20051598	1000	+	.	gene_id "MSTRG.47261"; transcript_id "MSTRG.47261.46"; exon_number "15";
chr13	StringTie	exon	20052277	20052311	1000	+	.	gene_id "MSTRG.47261"; transcript_id "MSTRG.47261.46"; exon_number "16";
chr13	StringTie	exon	20058575	20058704	1000	+	.	gene_id "MSTRG.47261"; transcript_id "MSTRG.47261.46"; exon_number "17";
chr13	StringTie	exon	20059447	20059562	1000	+	.	gene_id "MSTRG.47261"; transcript_id "MSTRG.47261.46"; exon_number "18";
chr13	StringTie	exon	20059730	20059804	1000	+	.	gene_id "MSTRG.47261"; transcript_id "MSTRG.47261.46"; exon_number "19";
chr13	StringTie	exon	20061053	20061224	1000	+	.	gene_id "MSTRG.47261"; transcript_id "MSTRG.47261.46"; exon_number "20";
chr13	StringTie	exon	20062846	20062971	1000	+	.	gene_id "MSTRG.47261"; transcript_id "MSTRG.47261.46"; exon_number "21";
chr13	StringTie	exon	20064451	20064545	1000	+	.	gene_id "MSTRG.47261"; transcript_id "MSTRG.47261.46"; exon_number "22";
chr13	StringTie	exon	20066851	20067019	1000	+	.	gene_id "MSTRG.47261"; transcript_id "MSTRG.47261.46"; exon_number "23";
chr13	StringTie	exon	20067239	20067390	1000	+	.	gene_id "MSTRG.47261"; transcript_id "MSTRG.47261.46"; exon_number "24";
chr13	StringTie	exon	20082016	20082130	1000	+	.	gene_id "MSTRG.47261"; transcript_id "MSTRG.47261.46"; exon_number "25";
chr13	StringTie	exon	20082781	20083032	1000	+	.	gene_id "MSTRG.47261"; transcript_id "MSTRG.47261.46"; exon_number "26";
chr13	StringTie	exon	20083656	20083776	1000	+	.	gene_id "MSTRG.47261"; transcript_id "MSTRG.47261.46"; exon_number "27";
chr13	StringTie	exon	20085822	20091724	1000	+	.	gene_id "MSTRG.47261"; transcript_id "MSTRG.47261.46"; exon_number "28";
chr13	StringTie	transcript	19958742	20091842	1000	+	.	gene_id "MSTRG.47261"; transcript_id "MSTRG.47261.47";
chr13	StringTie	exon	19958742	19958771	1000	+	.	gene_id "MSTRG.47261"; transcript_id "MSTRG.47261.47"; exon_number "1";
chr13	StringTie	exon	19958870	19958959	1000	+	.	gene_id "MSTRG.47261"; transcript_id "MSTRG.47261.47"; exon_number "2";
chr13	StringTie	exon	19959958	19960026	1000	+	.	gene_id "MSTRG.47261"; transcript_id "MSTRG.47261.47"; exon_number "3";
chr13	StringTie	exon	19970025	19970071	1000	+	.	gene_id "MSTRG.47261"; transcript_id "MSTRG.47261.47"; exon_number "4";
chr13	StringTie	exon	19993063	19993564	1000	+	.	gene_id "MSTRG.47261"; transcript_id "MSTRG.47261.47"; exon_number "5";
chr13	StringTie	exon	19993826	19993919	1000	+	.	gene_id "MSTRG.47261"; transcript_id "MSTRG.47261.47"; exon_number "6";
chr13	StringTie	exon	20002850	20003135	1000	+	.	gene_id "MSTRG.47261"; transcript_id "MSTRG.47261.47"; exon_number "7";
chr13	StringTie	exon	20005074	20005239	1000	+	.	gene_id "MSTRG.47261"; transcript_id "MSTRG.47261.47"; exon_number "8";
chr13	StringTie	exon	20006374	20006586	1000	+	.	gene_id "MSTRG.47261"; transcript_id "MSTRG.47261.47"; exon_number "9";
chr13	StringTie	exon	20019547	20019618	1000	+	.	gene_id "MSTRG.47261"; transcript_id "MSTRG.47261.47"; exon_number "10";
chr13	StringTie	exon	20026612	20026762	1000	+	.	gene_id "MSTRG.47261"; transcript_id "MSTRG.47261.47"; exon_number "11";
chr13	StringTie	exon	20027203	20027318	1000	+	.	gene_id "MSTRG.47261"; transcript_id "MSTRG.47261.47"; exon_number "12";
chr13	StringTie	exon	20031319	20031435	1000	+	.	gene_id "MSTRG.47261"; transcript_id "MSTRG.47261.47"; exon_number "13";
chr13	StringTie	exon	20034254	20034404	1000	+	.	gene_id "MSTRG.47261"; transcript_id "MSTRG.47261.47"; exon_number "14";
chr13	StringTie	exon	20036737	20036909	1000	+	.	gene_id "MSTRG.47261"; transcript_id "MSTRG.47261.47"; exon_number "15";
chr13	StringTie	exon	20051433	20051598	1000	+	.	gene_id "MSTRG.47261"; transcript_id "MSTRG.47261.47"; exon_number "16";
chr13	StringTie	exon	20052277	20052311	1000	+	.	gene_id "MSTRG.47261"; transcript_id "MSTRG.47261.47"; exon_number "17";
chr13	StringTie	exon	20058575	20058704	1000	+	.	gene_id "MSTRG.47261"; transcript_id "MSTRG.47261.47"; exon_number "18";
chr13	StringTie	exon	20059447	20059562	1000	+	.	gene_id "MSTRG.47261"; transcript_id "MSTRG.47261.47"; exon_number "19";
chr13	StringTie	exon	20061053	20061224	1000	+	.	gene_id "MSTRG.47261"; transcript_id "MSTRG.47261.47"; exon_number "20";
chr13	StringTie	exon	20062846	20062971	1000	+	.	gene_id "MSTRG.47261"; transcript_id "MSTRG.47261.47"; exon_number "21";
chr13	StringTie	exon	20064451	20064545	1000	+	.	gene_id "MSTRG.47261"; transcript_id "MSTRG.47261.47"; exon_number "22";
chr13	StringTie	exon	20066851	20067019	1000	+	.	gene_id "MSTRG.47261"; transcript_id "MSTRG.47261.47"; exon_number "23";
chr13	StringTie	exon	20067239	20067390	1000	+	.	gene_id "MSTRG.47261"; transcript_id "MSTRG.47261.47"; exon_number "24";
chr13	StringTie	exon	20082016	20082130	1000	+	.	gene_id "MSTRG.47261"; transcript_id "MSTRG.47261.47"; exon_number "25";
chr13	StringTie	exon	20082781	20083032	1000	+	.	gene_id "MSTRG.47261"; transcript_id "MSTRG.47261.47"; exon_number "26";
chr13	StringTie	exon	20083656	20083776	1000	+	.	gene_id "MSTRG.47261"; transcript_id "MSTRG.47261.47"; exon_number "27";
chr13	StringTie	exon	20085822	20091842	1000	+	.	gene_id "MSTRG.47261"; transcript_id "MSTRG.47261.47"; exon_number "28";
chr13	StringTie	transcript	19958749	20092125	1000	+	.	gene_id "MSTRG.47261"; transcript_id "MSTRG.47261.48";
chr13	StringTie	exon	19958749	19958959	1000	+	.	gene_id "MSTRG.47261"; transcript_id "MSTRG.47261.48"; exon_number "1";
chr13	StringTie	exon	19959958	19960026	1000	+	.	gene_id "MSTRG.47261"; transcript_id "MSTRG.47261.48"; exon_number "2";
chr13	StringTie	exon	19970025	19970071	1000	+	.	gene_id "MSTRG.47261"; transcript_id "MSTRG.47261.48"; exon_number "3";
chr13	StringTie	exon	19993063	19993919	1000	+	.	gene_id "MSTRG.47261"; transcript_id "MSTRG.47261.48"; exon_number "4";
chr13	StringTie	exon	20002850	20003135	1000	+	.	gene_id "MSTRG.47261"; transcript_id "MSTRG.47261.48"; exon_number "5";
chr13	StringTie	exon	20005074	20005239	1000	+	.	gene_id "MSTRG.47261"; transcript_id "MSTRG.47261.48"; exon_number "6";
chr13	StringTie	exon	20006374	20006586	1000	+	.	gene_id "MSTRG.47261"; transcript_id "MSTRG.47261.48"; exon_number "7";
chr13	StringTie	exon	20019547	20019618	1000	+	.	gene_id "MSTRG.47261"; transcript_id "MSTRG.47261.48"; exon_number "8";
chr13	StringTie	exon	20026612	20026762	1000	+	.	gene_id "MSTRG.47261"; transcript_id "MSTRG.47261.48"; exon_number "9";
chr13	StringTie	exon	20027203	20027318	1000	+	.	gene_id "MSTRG.47261"; transcript_id "MSTRG.47261.48"; exon_number "10";
chr13	StringTie	exon	20031319	20031435	1000	+	.	gene_id "MSTRG.47261"; transcript_id "MSTRG.47261.48"; exon_number "11";
chr13	StringTie	exon	20034254	20034404	1000	+	.	gene_id "MSTRG.47261"; transcript_id "MSTRG.47261.48"; exon_number "12";
chr13	StringTie	exon	20036737	20036909	1000	+	.	gene_id "MSTRG.47261"; transcript_id "MSTRG.47261.48"; exon_number "13";
chr13	StringTie	exon	20051433	20051598	1000	+	.	gene_id "MSTRG.47261"; transcript_id "MSTRG.47261.48"; exon_number "14";
chr13	StringTie	exon	20052277	20052311	1000	+	.	gene_id "MSTRG.47261"; transcript_id "MSTRG.47261.48"; exon_number "15";
chr13	StringTie	exon	20058575	20058704	1000	+	.	gene_id "MSTRG.47261"; transcript_id "MSTRG.47261.48"; exon_number "16";
chr13	StringTie	exon	20059447	20059562	1000	+	.	gene_id "MSTRG.47261"; transcript_id "MSTRG.47261.48"; exon_number "17";
chr13	StringTie	exon	20061053	20061224	1000	+	.	gene_id "MSTRG.47261"; transcript_id "MSTRG.47261.48"; exon_number "18";
chr13	StringTie	exon	20062846	20062971	1000	+	.	gene_id "MSTRG.47261"; transcript_id "MSTRG.47261.48"; exon_number "19";
chr13	StringTie	exon	20064451	20064545	1000	+	.	gene_id "MSTRG.47261"; transcript_id "MSTRG.47261.48"; exon_number "20";
chr13	StringTie	exon	20066851	20067019	1000	+	.	gene_id "MSTRG.47261"; transcript_id "MSTRG.47261.48"; exon_number "21";
chr13	StringTie	exon	20067239	20067390	1000	+	.	gene_id "MSTRG.47261"; transcript_id "MSTRG.47261.48"; exon_number "22";
chr13	StringTie	exon	20071811	20071923	1000	+	.	gene_id "MSTRG.47261"; transcript_id "MSTRG.47261.48"; exon_number "23";
chr13	StringTie	exon	20082016	20082130	1000	+	.	gene_id "MSTRG.47261"; transcript_id "MSTRG.47261.48"; exon_number "24";
chr13	StringTie	exon	20082781	20083032	1000	+	.	gene_id "MSTRG.47261"; transcript_id "MSTRG.47261.48"; exon_number "25";
chr13	StringTie	exon	20083656	20083776	1000	+	.	gene_id "MSTRG.47261"; transcript_id "MSTRG.47261.48"; exon_number "26";
chr13	StringTie	exon	20085822	20092125	1000	+	.	gene_id "MSTRG.47261"; transcript_id "MSTRG.47261.48"; exon_number "27";
chr13	StringTie	transcript	19958755	20091563	1000	+	.	gene_id "MSTRG.47261"; transcript_id "MSTRG.47261.49";
chr13	StringTie	exon	19958755	19959135	1000	+	.	gene_id "MSTRG.47261"; transcript_id "MSTRG.47261.49"; exon_number "1";
chr13	StringTie	exon	19959958	19960026	1000	+	.	gene_id "MSTRG.47261"; transcript_id "MSTRG.47261.49"; exon_number "2";
chr13	StringTie	exon	19965220	19965281	1000	+	.	gene_id "MSTRG.47261"; transcript_id "MSTRG.47261.49"; exon_number "3";
chr13	StringTie	exon	19970025	19970071	1000	+	.	gene_id "MSTRG.47261"; transcript_id "MSTRG.47261.49"; exon_number "4";
chr13	StringTie	exon	19993063	19993564	1000	+	.	gene_id "MSTRG.47261"; transcript_id "MSTRG.47261.49"; exon_number "5";
chr13	StringTie	exon	19993826	19993919	1000	+	.	gene_id "MSTRG.47261"; transcript_id "MSTRG.47261.49"; exon_number "6";
chr13	StringTie	exon	20002850	20003135	1000	+	.	gene_id "MSTRG.47261"; transcript_id "MSTRG.47261.49"; exon_number "7";
chr13	StringTie	exon	20005074	20005239	1000	+	.	gene_id "MSTRG.47261"; transcript_id "MSTRG.47261.49"; exon_number "8";
chr13	StringTie	exon	20006374	20006586	1000	+	.	gene_id "MSTRG.47261"; transcript_id "MSTRG.47261.49"; exon_number "9";
chr13	StringTie	exon	20019547	20026762	1000	+	.	gene_id "MSTRG.47261"; transcript_id "MSTRG.47261.49"; exon_number "10";
chr13	StringTie	exon	20027203	20027318	1000	+	.	gene_id "MSTRG.47261"; transcript_id "MSTRG.47261.49"; exon_number "11";
chr13	StringTie	exon	20031319	20031435	1000	+	.	gene_id "MSTRG.47261"; transcript_id "MSTRG.47261.49"; exon_number "12";
chr13	StringTie	exon	20034254	20034404	1000	+	.	gene_id "MSTRG.47261"; transcript_id "MSTRG.47261.49"; exon_number "13";
chr13	StringTie	exon	20036737	20036909	1000	+	.	gene_id "MSTRG.47261"; transcript_id "MSTRG.47261.49"; exon_number "14";
chr13	StringTie	exon	20051433	20051598	1000	+	.	gene_id "MSTRG.47261"; transcript_id "MSTRG.47261.49"; exon_number "15";
chr13	StringTie	exon	20052277	20052311	1000	+	.	gene_id "MSTRG.47261"; transcript_id "MSTRG.47261.49"; exon_number "16";
chr13	StringTie	exon	20058575	20058704	1000	+	.	gene_id "MSTRG.47261"; transcript_id "MSTRG.47261.49"; exon_number "17";
chr13	StringTie	exon	20059447	20059562	1000	+	.	gene_id "MSTRG.47261"; transcript_id "MSTRG.47261.49"; exon_number "18";
chr13	StringTie	exon	20061053	20061224	1000	+	.	gene_id "MSTRG.47261"; transcript_id "MSTRG.47261.49"; exon_number "19";
chr13	StringTie	exon	20062846	20062971	1000	+	.	gene_id "MSTRG.47261"; transcript_id "MSTRG.47261.49"; exon_number "20";
chr13	StringTie	exon	20064451	20064545	1000	+	.	gene_id "MSTRG.47261"; transcript_id "MSTRG.47261.49"; exon_number "21";
chr13	StringTie	exon	20066851	20067019	1000	+	.	gene_id "MSTRG.47261"; transcript_id "MSTRG.47261.49"; exon_number "22";
chr13	StringTie	exon	20067239	20067390	1000	+	.	gene_id "MSTRG.47261"; transcript_id "MSTRG.47261.49"; exon_number "23";
chr13	StringTie	exon	20082016	20082130	1000	+	.	gene_id "MSTRG.47261"; transcript_id "MSTRG.47261.49"; exon_number "24";
chr13	StringTie	exon	20082781	20083032	1000	+	.	gene_id "MSTRG.47261"; transcript_id "MSTRG.47261.49"; exon_number "25";
chr13	StringTie	exon	20083656	20083776	1000	+	.	gene_id "MSTRG.47261"; transcript_id "MSTRG.47261.49"; exon_number "26";
chr13	StringTie	exon	20085822	20091563	1000	+	.	gene_id "MSTRG.47261"; transcript_id "MSTRG.47261.49"; exon_number "27";
chr13	StringTie	transcript	19955967	20091990	1000	+	.	gene_id "MSTRG.47261"; transcript_id "MSTRG.47261.5";
chr13	StringTie	exon	19955967	19957793	1000	+	.	gene_id "MSTRG.47261"; transcript_id "MSTRG.47261.5"; exon_number "1";
chr13	StringTie	exon	19959958	19960026	1000	+	.	gene_id "MSTRG.47261"; transcript_id "MSTRG.47261.5"; exon_number "2";
chr13	StringTie	exon	19970025	19970071	1000	+	.	gene_id "MSTRG.47261"; transcript_id "MSTRG.47261.5"; exon_number "3";
chr13	StringTie	exon	19993063	19993919	1000	+	.	gene_id "MSTRG.47261"; transcript_id "MSTRG.47261.5"; exon_number "4";
chr13	StringTie	exon	20002850	20003135	1000	+	.	gene_id "MSTRG.47261"; transcript_id "MSTRG.47261.5"; exon_number "5";
chr13	StringTie	exon	20005074	20005239	1000	+	.	gene_id "MSTRG.47261"; transcript_id "MSTRG.47261.5"; exon_number "6";
chr13	StringTie	exon	20006374	20006586	1000	+	.	gene_id "MSTRG.47261"; transcript_id "MSTRG.47261.5"; exon_number "7";
chr13	StringTie	exon	20019547	20019618	1000	+	.	gene_id "MSTRG.47261"; transcript_id "MSTRG.47261.5"; exon_number "8";
chr13	StringTie	exon	20026612	20026762	1000	+	.	gene_id "MSTRG.47261"; transcript_id "MSTRG.47261.5"; exon_number "9";
chr13	StringTie	exon	20027203	20027318	1000	+	.	gene_id "MSTRG.47261"; transcript_id "MSTRG.47261.5"; exon_number "10";
chr13	StringTie	exon	20031319	20031435	1000	+	.	gene_id "MSTRG.47261"; transcript_id "MSTRG.47261.5"; exon_number "11";
chr13	StringTie	exon	20034254	20034404	1000	+	.	gene_id "MSTRG.47261"; transcript_id "MSTRG.47261.5"; exon_number "12";
chr13	StringTie	exon	20036737	20036909	1000	+	.	gene_id "MSTRG.47261"; transcript_id "MSTRG.47261.5"; exon_number "13";
chr13	StringTie	exon	20051433	20051598	1000	+	.	gene_id "MSTRG.47261"; transcript_id "MSTRG.47261.5"; exon_number "14";
chr13	StringTie	exon	20052277	20052311	1000	+	.	gene_id "MSTRG.47261"; transcript_id "MSTRG.47261.5"; exon_number "15";
chr13	StringTie	exon	20058575	20058704	1000	+	.	gene_id "MSTRG.47261"; transcript_id "MSTRG.47261.5"; exon_number "16";
chr13	StringTie	exon	20059447	20059562	1000	+	.	gene_id "MSTRG.47261"; transcript_id "MSTRG.47261.5"; exon_number "17";
chr13	StringTie	exon	20061053	20061224	1000	+	.	gene_id "MSTRG.47261"; transcript_id "MSTRG.47261.5"; exon_number "18";
chr13	StringTie	exon	20062846	20062971	1000	+	.	gene_id "MSTRG.47261"; transcript_id "MSTRG.47261.5"; exon_number "19";
chr13	StringTie	exon	20064451	20064545	1000	+	.	gene_id "MSTRG.47261"; transcript_id "MSTRG.47261.5"; exon_number "20";
chr13	StringTie	exon	20066851	20067019	1000	+	.	gene_id "MSTRG.47261"; transcript_id "MSTRG.47261.5"; exon_number "21";
chr13	StringTie	exon	20067239	20067390	1000	+	.	gene_id "MSTRG.47261"; transcript_id "MSTRG.47261.5"; exon_number "22";
chr13	StringTie	exon	20082016	20082130	1000	+	.	gene_id "MSTRG.47261"; transcript_id "MSTRG.47261.5"; exon_number "23";
chr13	StringTie	exon	20082781	20083032	1000	+	.	gene_id "MSTRG.47261"; transcript_id "MSTRG.47261.5"; exon_number "24";
chr13	StringTie	exon	20083656	20083776	1000	+	.	gene_id "MSTRG.47261"; transcript_id "MSTRG.47261.5"; exon_number "25";
chr13	StringTie	exon	20085822	20091990	1000	+	.	gene_id "MSTRG.47261"; transcript_id "MSTRG.47261.5"; exon_number "26";
chr13	StringTie	transcript	19958805	20091670	1000	+	.	gene_id "MSTRG.47261"; transcript_id "MSTRG.47261.51";
chr13	StringTie	exon	19958805	19958959	1000	+	.	gene_id "MSTRG.47261"; transcript_id "MSTRG.47261.51"; exon_number "1";
chr13	StringTie	exon	19959958	19960026	1000	+	.	gene_id "MSTRG.47261"; transcript_id "MSTRG.47261.51"; exon_number "2";
chr13	StringTie	exon	19970025	19970071	1000	+	.	gene_id "MSTRG.47261"; transcript_id "MSTRG.47261.51"; exon_number "3";
chr13	StringTie	exon	19993063	19993564	1000	+	.	gene_id "MSTRG.47261"; transcript_id "MSTRG.47261.51"; exon_number "4";
chr13	StringTie	exon	19993826	19993919	1000	+	.	gene_id "MSTRG.47261"; transcript_id "MSTRG.47261.51"; exon_number "5";
chr13	StringTie	exon	20002850	20003135	1000	+	.	gene_id "MSTRG.47261"; transcript_id "MSTRG.47261.51"; exon_number "6";
chr13	StringTie	exon	20005074	20005239	1000	+	.	gene_id "MSTRG.47261"; transcript_id "MSTRG.47261.51"; exon_number "7";
chr13	StringTie	exon	20006374	20006586	1000	+	.	gene_id "MSTRG.47261"; transcript_id "MSTRG.47261.51"; exon_number "8";
chr13	StringTie	exon	20019547	20019618	1000	+	.	gene_id "MSTRG.47261"; transcript_id "MSTRG.47261.51"; exon_number "9";
chr13	StringTie	exon	20026612	20026762	1000	+	.	gene_id "MSTRG.47261"; transcript_id "MSTRG.47261.51"; exon_number "10";
chr13	StringTie	exon	20027203	20027318	1000	+	.	gene_id "MSTRG.47261"; transcript_id "MSTRG.47261.51"; exon_number "11";
chr13	StringTie	exon	20031319	20031435	1000	+	.	gene_id "MSTRG.47261"; transcript_id "MSTRG.47261.51"; exon_number "12";
chr13	StringTie	exon	20034254	20034404	1000	+	.	gene_id "MSTRG.47261"; transcript_id "MSTRG.47261.51"; exon_number "13";
chr13	StringTie	exon	20036737	20036909	1000	+	.	gene_id "MSTRG.47261"; transcript_id "MSTRG.47261.51"; exon_number "14";
chr13	StringTie	exon	20051433	20051598	1000	+	.	gene_id "MSTRG.47261"; transcript_id "MSTRG.47261.51"; exon_number "15";
chr13	StringTie	exon	20052277	20052311	1000	+	.	gene_id "MSTRG.47261"; transcript_id "MSTRG.47261.51"; exon_number "16";
chr13	StringTie	exon	20058575	20058704	1000	+	.	gene_id "MSTRG.47261"; transcript_id "MSTRG.47261.51"; exon_number "17";
chr13	StringTie	exon	20059447	20059562	1000	+	.	gene_id "MSTRG.47261"; transcript_id "MSTRG.47261.51"; exon_number "18";
chr13	StringTie	exon	20061053	20061224	1000	+	.	gene_id "MSTRG.47261"; transcript_id "MSTRG.47261.51"; exon_number "19";
chr13	StringTie	exon	20062846	20062971	1000	+	.	gene_id "MSTRG.47261"; transcript_id "MSTRG.47261.51"; exon_number "20";
chr13	StringTie	exon	20064451	20064545	1000	+	.	gene_id "MSTRG.47261"; transcript_id "MSTRG.47261.51"; exon_number "21";
chr13	StringTie	exon	20066851	20067019	1000	+	.	gene_id "MSTRG.47261"; transcript_id "MSTRG.47261.51"; exon_number "22";
chr13	StringTie	exon	20067239	20067390	1000	+	.	gene_id "MSTRG.47261"; transcript_id "MSTRG.47261.51"; exon_number "23";
chr13	StringTie	exon	20082016	20082130	1000	+	.	gene_id "MSTRG.47261"; transcript_id "MSTRG.47261.51"; exon_number "24";
chr13	StringTie	exon	20082781	20083032	1000	+	.	gene_id "MSTRG.47261"; transcript_id "MSTRG.47261.51"; exon_number "25";
chr13	StringTie	exon	20083656	20083776	1000	+	.	gene_id "MSTRG.47261"; transcript_id "MSTRG.47261.51"; exon_number "26";
chr13	StringTie	exon	20085829	20091670	1000	+	.	gene_id "MSTRG.47261"; transcript_id "MSTRG.47261.51"; exon_number "27";
chr13	StringTie	transcript	19958918	20092074	1000	+	.	gene_id "MSTRG.47261"; transcript_id "MSTRG.47261.52";
chr13	StringTie	exon	19958918	19959135	1000	+	.	gene_id "MSTRG.47261"; transcript_id "MSTRG.47261.52"; exon_number "1";
chr13	StringTie	exon	19959958	19960026	1000	+	.	gene_id "MSTRG.47261"; transcript_id "MSTRG.47261.52"; exon_number "2";
chr13	StringTie	exon	19965220	19965281	1000	+	.	gene_id "MSTRG.47261"; transcript_id "MSTRG.47261.52"; exon_number "3";
chr13	StringTie	exon	19970025	19970071	1000	+	.	gene_id "MSTRG.47261"; transcript_id "MSTRG.47261.52"; exon_number "4";
chr13	StringTie	exon	19993063	19993919	1000	+	.	gene_id "MSTRG.47261"; transcript_id "MSTRG.47261.52"; exon_number "5";
chr13	StringTie	exon	20002850	20003135	1000	+	.	gene_id "MSTRG.47261"; transcript_id "MSTRG.47261.52"; exon_number "6";
chr13	StringTie	exon	20005074	20005239	1000	+	.	gene_id "MSTRG.47261"; transcript_id "MSTRG.47261.52"; exon_number "7";
chr13	StringTie	exon	20006374	20006586	1000	+	.	gene_id "MSTRG.47261"; transcript_id "MSTRG.47261.52"; exon_number "8";
chr13	StringTie	exon	20019547	20019618	1000	+	.	gene_id "MSTRG.47261"; transcript_id "MSTRG.47261.52"; exon_number "9";
chr13	StringTie	exon	20026612	20026762	1000	+	.	gene_id "MSTRG.47261"; transcript_id "MSTRG.47261.52"; exon_number "10";
chr13	StringTie	exon	20027203	20027318	1000	+	.	gene_id "MSTRG.47261"; transcript_id "MSTRG.47261.52"; exon_number "11";
chr13	StringTie	exon	20031319	20031435	1000	+	.	gene_id "MSTRG.47261"; transcript_id "MSTRG.47261.52"; exon_number "12";
chr13	StringTie	exon	20034254	20034404	1000	+	.	gene_id "MSTRG.47261"; transcript_id "MSTRG.47261.52"; exon_number "13";
chr13	StringTie	exon	20036737	20036909	1000	+	.	gene_id "MSTRG.47261"; transcript_id "MSTRG.47261.52"; exon_number "14";
chr13	StringTie	exon	20051433	20051598	1000	+	.	gene_id "MSTRG.47261"; transcript_id "MSTRG.47261.52"; exon_number "15";
chr13	StringTie	exon	20052277	20052311	1000	+	.	gene_id "MSTRG.47261"; transcript_id "MSTRG.47261.52"; exon_number "16";
chr13	StringTie	exon	20058575	20058704	1000	+	.	gene_id "MSTRG.47261"; transcript_id "MSTRG.47261.52"; exon_number "17";
chr13	StringTie	exon	20059447	20059562	1000	+	.	gene_id "MSTRG.47261"; transcript_id "MSTRG.47261.52"; exon_number "18";
chr13	StringTie	exon	20061053	20061224	1000	+	.	gene_id "MSTRG.47261"; transcript_id "MSTRG.47261.52"; exon_number "19";
chr13	StringTie	exon	20062846	20062971	1000	+	.	gene_id "MSTRG.47261"; transcript_id "MSTRG.47261.52"; exon_number "20";
chr13	StringTie	exon	20064451	20064545	1000	+	.	gene_id "MSTRG.47261"; transcript_id "MSTRG.47261.52"; exon_number "21";
chr13	StringTie	exon	20066851	20067019	1000	+	.	gene_id "MSTRG.47261"; transcript_id "MSTRG.47261.52"; exon_number "22";
chr13	StringTie	exon	20067239	20067390	1000	+	.	gene_id "MSTRG.47261"; transcript_id "MSTRG.47261.52"; exon_number "23";
chr13	StringTie	exon	20082016	20082130	1000	+	.	gene_id "MSTRG.47261"; transcript_id "MSTRG.47261.52"; exon_number "24";
chr13	StringTie	exon	20082781	20083032	1000	+	.	gene_id "MSTRG.47261"; transcript_id "MSTRG.47261.52"; exon_number "25";
chr13	StringTie	exon	20083656	20083776	1000	+	.	gene_id "MSTRG.47261"; transcript_id "MSTRG.47261.52"; exon_number "26";
chr13	StringTie	exon	20085822	20092074	1000	+	.	gene_id "MSTRG.47261"; transcript_id "MSTRG.47261.52"; exon_number "27";
chr13	StringTie	transcript	19959011	20092103	1000	+	.	gene_id "MSTRG.47261"; transcript_id "MSTRG.47261.53";
chr13	StringTie	exon	19959011	19959135	1000	+	.	gene_id "MSTRG.47261"; transcript_id "MSTRG.47261.53"; exon_number "1";
chr13	StringTie	exon	19959958	19960026	1000	+	.	gene_id "MSTRG.47261"; transcript_id "MSTRG.47261.53"; exon_number "2";
chr13	StringTie	exon	19970025	19970071	1000	+	.	gene_id "MSTRG.47261"; transcript_id "MSTRG.47261.53"; exon_number "3";
chr13	StringTie	exon	19993063	19993919	1000	+	.	gene_id "MSTRG.47261"; transcript_id "MSTRG.47261.53"; exon_number "4";
chr13	StringTie	exon	20002850	20003135	1000	+	.	gene_id "MSTRG.47261"; transcript_id "MSTRG.47261.53"; exon_number "5";
chr13	StringTie	exon	20005074	20005239	1000	+	.	gene_id "MSTRG.47261"; transcript_id "MSTRG.47261.53"; exon_number "6";
chr13	StringTie	exon	20006374	20006586	1000	+	.	gene_id "MSTRG.47261"; transcript_id "MSTRG.47261.53"; exon_number "7";
chr13	StringTie	exon	20019547	20019618	1000	+	.	gene_id "MSTRG.47261"; transcript_id "MSTRG.47261.53"; exon_number "8";
chr13	StringTie	exon	20026612	20026762	1000	+	.	gene_id "MSTRG.47261"; transcript_id "MSTRG.47261.53"; exon_number "9";
chr13	StringTie	exon	20027203	20027318	1000	+	.	gene_id "MSTRG.47261"; transcript_id "MSTRG.47261.53"; exon_number "10";
chr13	StringTie	exon	20031319	20031435	1000	+	.	gene_id "MSTRG.47261"; transcript_id "MSTRG.47261.53"; exon_number "11";
chr13	StringTie	exon	20034254	20034404	1000	+	.	gene_id "MSTRG.47261"; transcript_id "MSTRG.47261.53"; exon_number "12";
chr13	StringTie	exon	20036737	20036909	1000	+	.	gene_id "MSTRG.47261"; transcript_id "MSTRG.47261.53"; exon_number "13";
chr13	StringTie	exon	20051433	20051598	1000	+	.	gene_id "MSTRG.47261"; transcript_id "MSTRG.47261.53"; exon_number "14";
chr13	StringTie	exon	20052277	20052311	1000	+	.	gene_id "MSTRG.47261"; transcript_id "MSTRG.47261.53"; exon_number "15";
chr13	StringTie	exon	20058575	20058704	1000	+	.	gene_id "MSTRG.47261"; transcript_id "MSTRG.47261.53"; exon_number "16";
chr13	StringTie	exon	20059447	20059562	1000	+	.	gene_id "MSTRG.47261"; transcript_id "MSTRG.47261.53"; exon_number "17";
chr13	StringTie	exon	20059730	20059804	1000	+	.	gene_id "MSTRG.47261"; transcript_id "MSTRG.47261.53"; exon_number "18";
chr13	StringTie	exon	20061053	20061224	1000	+	.	gene_id "MSTRG.47261"; transcript_id "MSTRG.47261.53"; exon_number "19";
chr13	StringTie	exon	20062846	20062971	1000	+	.	gene_id "MSTRG.47261"; transcript_id "MSTRG.47261.53"; exon_number "20";
chr13	StringTie	exon	20064451	20064545	1000	+	.	gene_id "MSTRG.47261"; transcript_id "MSTRG.47261.53"; exon_number "21";
chr13	StringTie	exon	20066851	20067019	1000	+	.	gene_id "MSTRG.47261"; transcript_id "MSTRG.47261.53"; exon_number "22";
chr13	StringTie	exon	20067239	20067390	1000	+	.	gene_id "MSTRG.47261"; transcript_id "MSTRG.47261.53"; exon_number "23";
chr13	StringTie	exon	20082016	20082130	1000	+	.	gene_id "MSTRG.47261"; transcript_id "MSTRG.47261.53"; exon_number "24";
chr13	StringTie	exon	20082781	20083032	1000	+	.	gene_id "MSTRG.47261"; transcript_id "MSTRG.47261.53"; exon_number "25";
chr13	StringTie	exon	20083656	20083776	1000	+	.	gene_id "MSTRG.47261"; transcript_id "MSTRG.47261.53"; exon_number "26";
chr13	StringTie	exon	20085822	20092103	1000	+	.	gene_id "MSTRG.47261"; transcript_id "MSTRG.47261.53"; exon_number "27";
chr13	StringTie	transcript	19959013	20094142	1000	+	.	gene_id "MSTRG.47261"; transcript_id "MSTRG.47261.54";
chr13	StringTie	exon	19959013	19959135	1000	+	.	gene_id "MSTRG.47261"; transcript_id "MSTRG.47261.54"; exon_number "1";
chr13	StringTie	exon	19959958	19960026	1000	+	.	gene_id "MSTRG.47261"; transcript_id "MSTRG.47261.54"; exon_number "2";
chr13	StringTie	exon	19970025	19970071	1000	+	.	gene_id "MSTRG.47261"; transcript_id "MSTRG.47261.54"; exon_number "3";
chr13	StringTie	exon	19993063	19993564	1000	+	.	gene_id "MSTRG.47261"; transcript_id "MSTRG.47261.54"; exon_number "4";
chr13	StringTie	exon	19993826	19993919	1000	+	.	gene_id "MSTRG.47261"; transcript_id "MSTRG.47261.54"; exon_number "5";
chr13	StringTie	exon	20002850	20003135	1000	+	.	gene_id "MSTRG.47261"; transcript_id "MSTRG.47261.54"; exon_number "6";
chr13	StringTie	exon	20005074	20005239	1000	+	.	gene_id "MSTRG.47261"; transcript_id "MSTRG.47261.54"; exon_number "7";
chr13	StringTie	exon	20006374	20006586	1000	+	.	gene_id "MSTRG.47261"; transcript_id "MSTRG.47261.54"; exon_number "8";
chr13	StringTie	exon	20019547	20019618	1000	+	.	gene_id "MSTRG.47261"; transcript_id "MSTRG.47261.54"; exon_number "9";
chr13	StringTie	exon	20026612	20026762	1000	+	.	gene_id "MSTRG.47261"; transcript_id "MSTRG.47261.54"; exon_number "10";
chr13	StringTie	exon	20027203	20027318	1000	+	.	gene_id "MSTRG.47261"; transcript_id "MSTRG.47261.54"; exon_number "11";
chr13	StringTie	exon	20031319	20031435	1000	+	.	gene_id "MSTRG.47261"; transcript_id "MSTRG.47261.54"; exon_number "12";
chr13	StringTie	exon	20034254	20034404	1000	+	.	gene_id "MSTRG.47261"; transcript_id "MSTRG.47261.54"; exon_number "13";
chr13	StringTie	exon	20036737	20036909	1000	+	.	gene_id "MSTRG.47261"; transcript_id "MSTRG.47261.54"; exon_number "14";
chr13	StringTie	exon	20051433	20051598	1000	+	.	gene_id "MSTRG.47261"; transcript_id "MSTRG.47261.54"; exon_number "15";
chr13	StringTie	exon	20052277	20052311	1000	+	.	gene_id "MSTRG.47261"; transcript_id "MSTRG.47261.54"; exon_number "16";
chr13	StringTie	exon	20058575	20058704	1000	+	.	gene_id "MSTRG.47261"; transcript_id "MSTRG.47261.54"; exon_number "17";
chr13	StringTie	exon	20059447	20059562	1000	+	.	gene_id "MSTRG.47261"; transcript_id "MSTRG.47261.54"; exon_number "18";
chr13	StringTie	exon	20061053	20061224	1000	+	.	gene_id "MSTRG.47261"; transcript_id "MSTRG.47261.54"; exon_number "19";
chr13	StringTie	exon	20062864	20062971	1000	+	.	gene_id "MSTRG.47261"; transcript_id "MSTRG.47261.54"; exon_number "20";
chr13	StringTie	exon	20064451	20064545	1000	+	.	gene_id "MSTRG.47261"; transcript_id "MSTRG.47261.54"; exon_number "21";
chr13	StringTie	exon	20066851	20067019	1000	+	.	gene_id "MSTRG.47261"; transcript_id "MSTRG.47261.54"; exon_number "22";
chr13	StringTie	exon	20067239	20067390	1000	+	.	gene_id "MSTRG.47261"; transcript_id "MSTRG.47261.54"; exon_number "23";
chr13	StringTie	exon	20082016	20082130	1000	+	.	gene_id "MSTRG.47261"; transcript_id "MSTRG.47261.54"; exon_number "24";
chr13	StringTie	exon	20082781	20083032	1000	+	.	gene_id "MSTRG.47261"; transcript_id "MSTRG.47261.54"; exon_number "25";
chr13	StringTie	exon	20083656	20083776	1000	+	.	gene_id "MSTRG.47261"; transcript_id "MSTRG.47261.54"; exon_number "26";
chr13	StringTie	exon	20085822	20094142	1000	+	.	gene_id "MSTRG.47261"; transcript_id "MSTRG.47261.54"; exon_number "27";
chr13	StringTie	transcript	19959014	20091848	1000	+	.	gene_id "MSTRG.47261"; transcript_id "MSTRG.47261.55";
chr13	StringTie	exon	19959014	19959135	1000	+	.	gene_id "MSTRG.47261"; transcript_id "MSTRG.47261.55"; exon_number "1";
chr13	StringTie	exon	19959958	19960026	1000	+	.	gene_id "MSTRG.47261"; transcript_id "MSTRG.47261.55"; exon_number "2";
chr13	StringTie	exon	19970025	19970071	1000	+	.	gene_id "MSTRG.47261"; transcript_id "MSTRG.47261.55"; exon_number "3";
chr13	StringTie	exon	19993063	19993564	1000	+	.	gene_id "MSTRG.47261"; transcript_id "MSTRG.47261.55"; exon_number "4";
chr13	StringTie	exon	19993826	19993919	1000	+	.	gene_id "MSTRG.47261"; transcript_id "MSTRG.47261.55"; exon_number "5";
chr13	StringTie	exon	20002850	20003135	1000	+	.	gene_id "MSTRG.47261"; transcript_id "MSTRG.47261.55"; exon_number "6";
chr13	StringTie	exon	20005074	20005239	1000	+	.	gene_id "MSTRG.47261"; transcript_id "MSTRG.47261.55"; exon_number "7";
chr13	StringTie	exon	20006374	20006586	1000	+	.	gene_id "MSTRG.47261"; transcript_id "MSTRG.47261.55"; exon_number "8";
chr13	StringTie	exon	20019547	20019618	1000	+	.	gene_id "MSTRG.47261"; transcript_id "MSTRG.47261.55"; exon_number "9";
chr13	StringTie	exon	20026612	20026762	1000	+	.	gene_id "MSTRG.47261"; transcript_id "MSTRG.47261.55"; exon_number "10";
chr13	StringTie	exon	20027203	20027318	1000	+	.	gene_id "MSTRG.47261"; transcript_id "MSTRG.47261.55"; exon_number "11";
chr13	StringTie	exon	20031319	20031435	1000	+	.	gene_id "MSTRG.47261"; transcript_id "MSTRG.47261.55"; exon_number "12";
chr13	StringTie	exon	20034254	20034404	1000	+	.	gene_id "MSTRG.47261"; transcript_id "MSTRG.47261.55"; exon_number "13";
chr13	StringTie	exon	20036737	20036909	1000	+	.	gene_id "MSTRG.47261"; transcript_id "MSTRG.47261.55"; exon_number "14";
chr13	StringTie	exon	20051433	20051598	1000	+	.	gene_id "MSTRG.47261"; transcript_id "MSTRG.47261.55"; exon_number "15";
chr13	StringTie	exon	20052277	20052311	1000	+	.	gene_id "MSTRG.47261"; transcript_id "MSTRG.47261.55"; exon_number "16";
chr13	StringTie	exon	20058575	20058704	1000	+	.	gene_id "MSTRG.47261"; transcript_id "MSTRG.47261.55"; exon_number "17";
chr13	StringTie	exon	20059447	20059562	1000	+	.	gene_id "MSTRG.47261"; transcript_id "MSTRG.47261.55"; exon_number "18";
chr13	StringTie	exon	20061053	20061224	1000	+	.	gene_id "MSTRG.47261"; transcript_id "MSTRG.47261.55"; exon_number "19";
chr13	StringTie	exon	20062846	20062971	1000	+	.	gene_id "MSTRG.47261"; transcript_id "MSTRG.47261.55"; exon_number "20";
chr13	StringTie	exon	20064451	20064545	1000	+	.	gene_id "MSTRG.47261"; transcript_id "MSTRG.47261.55"; exon_number "21";
chr13	StringTie	exon	20066851	20067019	1000	+	.	gene_id "MSTRG.47261"; transcript_id "MSTRG.47261.55"; exon_number "22";
chr13	StringTie	exon	20067239	20067390	1000	+	.	gene_id "MSTRG.47261"; transcript_id "MSTRG.47261.55"; exon_number "23";
chr13	StringTie	exon	20082016	20082130	1000	+	.	gene_id "MSTRG.47261"; transcript_id "MSTRG.47261.55"; exon_number "24";
chr13	StringTie	exon	20082766	20083032	1000	+	.	gene_id "MSTRG.47261"; transcript_id "MSTRG.47261.55"; exon_number "25";
chr13	StringTie	exon	20083656	20083776	1000	+	.	gene_id "MSTRG.47261"; transcript_id "MSTRG.47261.55"; exon_number "26";
chr13	StringTie	exon	20085822	20091848	1000	+	.	gene_id "MSTRG.47261"; transcript_id "MSTRG.47261.55"; exon_number "27";
chr13	StringTie	transcript	19959015	20092174	1000	+	.	gene_id "MSTRG.47261"; transcript_id "MSTRG.47261.56";
chr13	StringTie	exon	19959015	19959135	1000	+	.	gene_id "MSTRG.47261"; transcript_id "MSTRG.47261.56"; exon_number "1";
chr13	StringTie	exon	19959958	19960026	1000	+	.	gene_id "MSTRG.47261"; transcript_id "MSTRG.47261.56"; exon_number "2";
chr13	StringTie	exon	19970025	19970071	1000	+	.	gene_id "MSTRG.47261"; transcript_id "MSTRG.47261.56"; exon_number "3";
chr13	StringTie	exon	19993063	19993564	1000	+	.	gene_id "MSTRG.47261"; transcript_id "MSTRG.47261.56"; exon_number "4";
chr13	StringTie	exon	19993826	19993919	1000	+	.	gene_id "MSTRG.47261"; transcript_id "MSTRG.47261.56"; exon_number "5";
chr13	StringTie	exon	20002850	20003135	1000	+	.	gene_id "MSTRG.47261"; transcript_id "MSTRG.47261.56"; exon_number "6";
chr13	StringTie	exon	20005074	20005239	1000	+	.	gene_id "MSTRG.47261"; transcript_id "MSTRG.47261.56"; exon_number "7";
chr13	StringTie	exon	20006374	20006586	1000	+	.	gene_id "MSTRG.47261"; transcript_id "MSTRG.47261.56"; exon_number "8";
chr13	StringTie	exon	20019547	20019618	1000	+	.	gene_id "MSTRG.47261"; transcript_id "MSTRG.47261.56"; exon_number "9";
chr13	StringTie	exon	20026612	20026762	1000	+	.	gene_id "MSTRG.47261"; transcript_id "MSTRG.47261.56"; exon_number "10";
chr13	StringTie	exon	20027203	20027318	1000	+	.	gene_id "MSTRG.47261"; transcript_id "MSTRG.47261.56"; exon_number "11";
chr13	StringTie	exon	20027985	20028064	1000	+	.	gene_id "MSTRG.47261"; transcript_id "MSTRG.47261.56"; exon_number "12";
chr13	StringTie	exon	20031319	20031435	1000	+	.	gene_id "MSTRG.47261"; transcript_id "MSTRG.47261.56"; exon_number "13";
chr13	StringTie	exon	20034254	20034404	1000	+	.	gene_id "MSTRG.47261"; transcript_id "MSTRG.47261.56"; exon_number "14";
chr13	StringTie	exon	20036737	20036909	1000	+	.	gene_id "MSTRG.47261"; transcript_id "MSTRG.47261.56"; exon_number "15";
chr13	StringTie	exon	20051433	20051598	1000	+	.	gene_id "MSTRG.47261"; transcript_id "MSTRG.47261.56"; exon_number "16";
chr13	StringTie	exon	20052277	20052311	1000	+	.	gene_id "MSTRG.47261"; transcript_id "MSTRG.47261.56"; exon_number "17";
chr13	StringTie	exon	20058575	20058704	1000	+	.	gene_id "MSTRG.47261"; transcript_id "MSTRG.47261.56"; exon_number "18";
chr13	StringTie	exon	20059447	20059562	1000	+	.	gene_id "MSTRG.47261"; transcript_id "MSTRG.47261.56"; exon_number "19";
chr13	StringTie	exon	20061053	20061224	1000	+	.	gene_id "MSTRG.47261"; transcript_id "MSTRG.47261.56"; exon_number "20";
chr13	StringTie	exon	20062846	20062971	1000	+	.	gene_id "MSTRG.47261"; transcript_id "MSTRG.47261.56"; exon_number "21";
chr13	StringTie	exon	20064451	20064545	1000	+	.	gene_id "MSTRG.47261"; transcript_id "MSTRG.47261.56"; exon_number "22";
chr13	StringTie	exon	20066851	20067019	1000	+	.	gene_id "MSTRG.47261"; transcript_id "MSTRG.47261.56"; exon_number "23";
chr13	StringTie	exon	20067239	20067390	1000	+	.	gene_id "MSTRG.47261"; transcript_id "MSTRG.47261.56"; exon_number "24";
chr13	StringTie	exon	20082016	20082130	1000	+	.	gene_id "MSTRG.47261"; transcript_id "MSTRG.47261.56"; exon_number "25";
chr13	StringTie	exon	20082781	20083032	1000	+	.	gene_id "MSTRG.47261"; transcript_id "MSTRG.47261.56"; exon_number "26";
chr13	StringTie	exon	20083656	20083776	1000	+	.	gene_id "MSTRG.47261"; transcript_id "MSTRG.47261.56"; exon_number "27";
chr13	StringTie	exon	20085822	20092174	1000	+	.	gene_id "MSTRG.47261"; transcript_id "MSTRG.47261.56"; exon_number "28";
chr13	StringTie	transcript	19959015	20091842	1000	+	.	gene_id "MSTRG.47261"; transcript_id "MSTRG.47261.57";
chr13	StringTie	exon	19959015	19959135	1000	+	.	gene_id "MSTRG.47261"; transcript_id "MSTRG.47261.57"; exon_number "1";
chr13	StringTie	exon	19959958	19960026	1000	+	.	gene_id "MSTRG.47261"; transcript_id "MSTRG.47261.57"; exon_number "2";
chr13	StringTie	exon	19970025	19970071	1000	+	.	gene_id "MSTRG.47261"; transcript_id "MSTRG.47261.57"; exon_number "3";
chr13	StringTie	exon	19993063	19993564	1000	+	.	gene_id "MSTRG.47261"; transcript_id "MSTRG.47261.57"; exon_number "4";
chr13	StringTie	exon	19993826	19993919	1000	+	.	gene_id "MSTRG.47261"; transcript_id "MSTRG.47261.57"; exon_number "5";
chr13	StringTie	exon	20002850	20003135	1000	+	.	gene_id "MSTRG.47261"; transcript_id "MSTRG.47261.57"; exon_number "6";
chr13	StringTie	exon	20005074	20005239	1000	+	.	gene_id "MSTRG.47261"; transcript_id "MSTRG.47261.57"; exon_number "7";
chr13	StringTie	exon	20006374	20006586	1000	+	.	gene_id "MSTRG.47261"; transcript_id "MSTRG.47261.57"; exon_number "8";
chr13	StringTie	exon	20019551	20019618	1000	+	.	gene_id "MSTRG.47261"; transcript_id "MSTRG.47261.57"; exon_number "9";
chr13	StringTie	exon	20026612	20026762	1000	+	.	gene_id "MSTRG.47261"; transcript_id "MSTRG.47261.57"; exon_number "10";
chr13	StringTie	exon	20027203	20027318	1000	+	.	gene_id "MSTRG.47261"; transcript_id "MSTRG.47261.57"; exon_number "11";
chr13	StringTie	exon	20031319	20031435	1000	+	.	gene_id "MSTRG.47261"; transcript_id "MSTRG.47261.57"; exon_number "12";
chr13	StringTie	exon	20034254	20034404	1000	+	.	gene_id "MSTRG.47261"; transcript_id "MSTRG.47261.57"; exon_number "13";
chr13	StringTie	exon	20036737	20036909	1000	+	.	gene_id "MSTRG.47261"; transcript_id "MSTRG.47261.57"; exon_number "14";
chr13	StringTie	exon	20051433	20051598	1000	+	.	gene_id "MSTRG.47261"; transcript_id "MSTRG.47261.57"; exon_number "15";
chr13	StringTie	exon	20052277	20052311	1000	+	.	gene_id "MSTRG.47261"; transcript_id "MSTRG.47261.57"; exon_number "16";
chr13	StringTie	exon	20058575	20058704	1000	+	.	gene_id "MSTRG.47261"; transcript_id "MSTRG.47261.57"; exon_number "17";
chr13	StringTie	exon	20059447	20059562	1000	+	.	gene_id "MSTRG.47261"; transcript_id "MSTRG.47261.57"; exon_number "18";
chr13	StringTie	exon	20061053	20061224	1000	+	.	gene_id "MSTRG.47261"; transcript_id "MSTRG.47261.57"; exon_number "19";
chr13	StringTie	exon	20062846	20062971	1000	+	.	gene_id "MSTRG.47261"; transcript_id "MSTRG.47261.57"; exon_number "20";
chr13	StringTie	exon	20064451	20064545	1000	+	.	gene_id "MSTRG.47261"; transcript_id "MSTRG.47261.57"; exon_number "21";
chr13	StringTie	exon	20066851	20067019	1000	+	.	gene_id "MSTRG.47261"; transcript_id "MSTRG.47261.57"; exon_number "22";
chr13	StringTie	exon	20067239	20067390	1000	+	.	gene_id "MSTRG.47261"; transcript_id "MSTRG.47261.57"; exon_number "23";
chr13	StringTie	exon	20082016	20082130	1000	+	.	gene_id "MSTRG.47261"; transcript_id "MSTRG.47261.57"; exon_number "24";
chr13	StringTie	exon	20082781	20083032	1000	+	.	gene_id "MSTRG.47261"; transcript_id "MSTRG.47261.57"; exon_number "25";
chr13	StringTie	exon	20083656	20083776	1000	+	.	gene_id "MSTRG.47261"; transcript_id "MSTRG.47261.57"; exon_number "26";
chr13	StringTie	exon	20085822	20091842	1000	+	.	gene_id "MSTRG.47261"; transcript_id "MSTRG.47261.57"; exon_number "27";
chr13	StringTie	transcript	19959015	20091974	1000	+	.	gene_id "MSTRG.47261"; transcript_id "MSTRG.47261.58";
chr13	StringTie	exon	19959015	19959135	1000	+	.	gene_id "MSTRG.47261"; transcript_id "MSTRG.47261.58"; exon_number "1";
chr13	StringTie	exon	19959958	19960026	1000	+	.	gene_id "MSTRG.47261"; transcript_id "MSTRG.47261.58"; exon_number "2";
chr13	StringTie	exon	19965220	19965281	1000	+	.	gene_id "MSTRG.47261"; transcript_id "MSTRG.47261.58"; exon_number "3";
chr13	StringTie	exon	19993063	19993564	1000	+	.	gene_id "MSTRG.47261"; transcript_id "MSTRG.47261.58"; exon_number "4";
chr13	StringTie	exon	19993826	19993919	1000	+	.	gene_id "MSTRG.47261"; transcript_id "MSTRG.47261.58"; exon_number "5";
chr13	StringTie	exon	20002850	20003135	1000	+	.	gene_id "MSTRG.47261"; transcript_id "MSTRG.47261.58"; exon_number "6";
chr13	StringTie	exon	20005074	20005239	1000	+	.	gene_id "MSTRG.47261"; transcript_id "MSTRG.47261.58"; exon_number "7";
chr13	StringTie	exon	20006374	20006586	1000	+	.	gene_id "MSTRG.47261"; transcript_id "MSTRG.47261.58"; exon_number "8";
chr13	StringTie	exon	20019551	20019618	1000	+	.	gene_id "MSTRG.47261"; transcript_id "MSTRG.47261.58"; exon_number "9";
chr13	StringTie	exon	20026612	20026762	1000	+	.	gene_id "MSTRG.47261"; transcript_id "MSTRG.47261.58"; exon_number "10";
chr13	StringTie	exon	20027203	20027318	1000	+	.	gene_id "MSTRG.47261"; transcript_id "MSTRG.47261.58"; exon_number "11";
chr13	StringTie	exon	20031319	20031435	1000	+	.	gene_id "MSTRG.47261"; transcript_id "MSTRG.47261.58"; exon_number "12";
chr13	StringTie	exon	20034254	20034404	1000	+	.	gene_id "MSTRG.47261"; transcript_id "MSTRG.47261.58"; exon_number "13";
chr13	StringTie	exon	20036737	20036909	1000	+	.	gene_id "MSTRG.47261"; transcript_id "MSTRG.47261.58"; exon_number "14";
chr13	StringTie	exon	20051433	20051598	1000	+	.	gene_id "MSTRG.47261"; transcript_id "MSTRG.47261.58"; exon_number "15";
chr13	StringTie	exon	20052277	20052311	1000	+	.	gene_id "MSTRG.47261"; transcript_id "MSTRG.47261.58"; exon_number "16";
chr13	StringTie	exon	20058575	20058704	1000	+	.	gene_id "MSTRG.47261"; transcript_id "MSTRG.47261.58"; exon_number "17";
chr13	StringTie	exon	20059447	20059562	1000	+	.	gene_id "MSTRG.47261"; transcript_id "MSTRG.47261.58"; exon_number "18";
chr13	StringTie	exon	20059730	20059804	1000	+	.	gene_id "MSTRG.47261"; transcript_id "MSTRG.47261.58"; exon_number "19";
chr13	StringTie	exon	20061053	20061224	1000	+	.	gene_id "MSTRG.47261"; transcript_id "MSTRG.47261.58"; exon_number "20";
chr13	StringTie	exon	20062846	20062971	1000	+	.	gene_id "MSTRG.47261"; transcript_id "MSTRG.47261.58"; exon_number "21";
chr13	StringTie	exon	20064451	20064545	1000	+	.	gene_id "MSTRG.47261"; transcript_id "MSTRG.47261.58"; exon_number "22";
chr13	StringTie	exon	20066851	20067019	1000	+	.	gene_id "MSTRG.47261"; transcript_id "MSTRG.47261.58"; exon_number "23";
chr13	StringTie	exon	20067239	20067390	1000	+	.	gene_id "MSTRG.47261"; transcript_id "MSTRG.47261.58"; exon_number "24";
chr13	StringTie	exon	20082016	20082130	1000	+	.	gene_id "MSTRG.47261"; transcript_id "MSTRG.47261.58"; exon_number "25";
chr13	StringTie	exon	20082781	20083032	1000	+	.	gene_id "MSTRG.47261"; transcript_id "MSTRG.47261.58"; exon_number "26";
chr13	StringTie	exon	20083656	20083776	1000	+	.	gene_id "MSTRG.47261"; transcript_id "MSTRG.47261.58"; exon_number "27";
chr13	StringTie	exon	20085822	20091974	1000	+	.	gene_id "MSTRG.47261"; transcript_id "MSTRG.47261.58"; exon_number "28";
chr13	StringTie	transcript	19959016	20090914	1000	+	.	gene_id "MSTRG.47261"; transcript_id "MSTRG.47261.59";
chr13	StringTie	exon	19959016	19959135	1000	+	.	gene_id "MSTRG.47261"; transcript_id "MSTRG.47261.59"; exon_number "1";
chr13	StringTie	exon	19959958	19960026	1000	+	.	gene_id "MSTRG.47261"; transcript_id "MSTRG.47261.59"; exon_number "2";
chr13	StringTie	exon	19970025	19970071	1000	+	.	gene_id "MSTRG.47261"; transcript_id "MSTRG.47261.59"; exon_number "3";
chr13	StringTie	exon	19993063	19993919	1000	+	.	gene_id "MSTRG.47261"; transcript_id "MSTRG.47261.59"; exon_number "4";
chr13	StringTie	exon	20002850	20003135	1000	+	.	gene_id "MSTRG.47261"; transcript_id "MSTRG.47261.59"; exon_number "5";
chr13	StringTie	exon	20005074	20005239	1000	+	.	gene_id "MSTRG.47261"; transcript_id "MSTRG.47261.59"; exon_number "6";
chr13	StringTie	exon	20006374	20006586	1000	+	.	gene_id "MSTRG.47261"; transcript_id "MSTRG.47261.59"; exon_number "7";
chr13	StringTie	exon	20019547	20019618	1000	+	.	gene_id "MSTRG.47261"; transcript_id "MSTRG.47261.59"; exon_number "8";
chr13	StringTie	exon	20025226	20025375	1000	+	.	gene_id "MSTRG.47261"; transcript_id "MSTRG.47261.59"; exon_number "9";
chr13	StringTie	exon	20026612	20026762	1000	+	.	gene_id "MSTRG.47261"; transcript_id "MSTRG.47261.59"; exon_number "10";
chr13	StringTie	exon	20027203	20027318	1000	+	.	gene_id "MSTRG.47261"; transcript_id "MSTRG.47261.59"; exon_number "11";
chr13	StringTie	exon	20031319	20031435	1000	+	.	gene_id "MSTRG.47261"; transcript_id "MSTRG.47261.59"; exon_number "12";
chr13	StringTie	exon	20034254	20034404	1000	+	.	gene_id "MSTRG.47261"; transcript_id "MSTRG.47261.59"; exon_number "13";
chr13	StringTie	exon	20036737	20036909	1000	+	.	gene_id "MSTRG.47261"; transcript_id "MSTRG.47261.59"; exon_number "14";
chr13	StringTie	exon	20051433	20051598	1000	+	.	gene_id "MSTRG.47261"; transcript_id "MSTRG.47261.59"; exon_number "15";
chr13	StringTie	exon	20052277	20052311	1000	+	.	gene_id "MSTRG.47261"; transcript_id "MSTRG.47261.59"; exon_number "16";
chr13	StringTie	exon	20058575	20058704	1000	+	.	gene_id "MSTRG.47261"; transcript_id "MSTRG.47261.59"; exon_number "17";
chr13	StringTie	exon	20059447	20059562	1000	+	.	gene_id "MSTRG.47261"; transcript_id "MSTRG.47261.59"; exon_number "18";
chr13	StringTie	exon	20061053	20061224	1000	+	.	gene_id "MSTRG.47261"; transcript_id "MSTRG.47261.59"; exon_number "19";
chr13	StringTie	exon	20062846	20062971	1000	+	.	gene_id "MSTRG.47261"; transcript_id "MSTRG.47261.59"; exon_number "20";
chr13	StringTie	exon	20064451	20064545	1000	+	.	gene_id "MSTRG.47261"; transcript_id "MSTRG.47261.59"; exon_number "21";
chr13	StringTie	exon	20066851	20067019	1000	+	.	gene_id "MSTRG.47261"; transcript_id "MSTRG.47261.59"; exon_number "22";
chr13	StringTie	exon	20067239	20067390	1000	+	.	gene_id "MSTRG.47261"; transcript_id "MSTRG.47261.59"; exon_number "23";
chr13	StringTie	exon	20082016	20082130	1000	+	.	gene_id "MSTRG.47261"; transcript_id "MSTRG.47261.59"; exon_number "24";
chr13	StringTie	exon	20082781	20083032	1000	+	.	gene_id "MSTRG.47261"; transcript_id "MSTRG.47261.59"; exon_number "25";
chr13	StringTie	exon	20083656	20083776	1000	+	.	gene_id "MSTRG.47261"; transcript_id "MSTRG.47261.59"; exon_number "26";
chr13	StringTie	exon	20085822	20090914	1000	+	.	gene_id "MSTRG.47261"; transcript_id "MSTRG.47261.59"; exon_number "27";
chr13	StringTie	transcript	19955979	20092181	1000	+	.	gene_id "MSTRG.47261"; transcript_id "MSTRG.47261.6";
chr13	StringTie	exon	19955979	19957492	1000	+	.	gene_id "MSTRG.47261"; transcript_id "MSTRG.47261.6"; exon_number "1";
chr13	StringTie	exon	19959958	19960026	1000	+	.	gene_id "MSTRG.47261"; transcript_id "MSTRG.47261.6"; exon_number "2";
chr13	StringTie	exon	19970025	19970071	1000	+	.	gene_id "MSTRG.47261"; transcript_id "MSTRG.47261.6"; exon_number "3";
chr13	StringTie	exon	19993063	19993564	1000	+	.	gene_id "MSTRG.47261"; transcript_id "MSTRG.47261.6"; exon_number "4";
chr13	StringTie	exon	19993826	19993919	1000	+	.	gene_id "MSTRG.47261"; transcript_id "MSTRG.47261.6"; exon_number "5";
chr13	StringTie	exon	20002850	20003135	1000	+	.	gene_id "MSTRG.47261"; transcript_id "MSTRG.47261.6"; exon_number "6";
chr13	StringTie	exon	20005074	20005239	1000	+	.	gene_id "MSTRG.47261"; transcript_id "MSTRG.47261.6"; exon_number "7";
chr13	StringTie	exon	20006374	20006586	1000	+	.	gene_id "MSTRG.47261"; transcript_id "MSTRG.47261.6"; exon_number "8";
chr13	StringTie	exon	20019547	20019618	1000	+	.	gene_id "MSTRG.47261"; transcript_id "MSTRG.47261.6"; exon_number "9";
chr13	StringTie	exon	20026612	20026762	1000	+	.	gene_id "MSTRG.47261"; transcript_id "MSTRG.47261.6"; exon_number "10";
chr13	StringTie	exon	20027203	20027318	1000	+	.	gene_id "MSTRG.47261"; transcript_id "MSTRG.47261.6"; exon_number "11";
chr13	StringTie	exon	20031319	20031435	1000	+	.	gene_id "MSTRG.47261"; transcript_id "MSTRG.47261.6"; exon_number "12";
chr13	StringTie	exon	20034254	20034404	1000	+	.	gene_id "MSTRG.47261"; transcript_id "MSTRG.47261.6"; exon_number "13";
chr13	StringTie	exon	20036737	20036909	1000	+	.	gene_id "MSTRG.47261"; transcript_id "MSTRG.47261.6"; exon_number "14";
chr13	StringTie	exon	20051433	20051598	1000	+	.	gene_id "MSTRG.47261"; transcript_id "MSTRG.47261.6"; exon_number "15";
chr13	StringTie	exon	20052277	20052311	1000	+	.	gene_id "MSTRG.47261"; transcript_id "MSTRG.47261.6"; exon_number "16";
chr13	StringTie	exon	20058575	20058704	1000	+	.	gene_id "MSTRG.47261"; transcript_id "MSTRG.47261.6"; exon_number "17";
chr13	StringTie	exon	20059447	20059562	1000	+	.	gene_id "MSTRG.47261"; transcript_id "MSTRG.47261.6"; exon_number "18";
chr13	StringTie	exon	20061053	20061224	1000	+	.	gene_id "MSTRG.47261"; transcript_id "MSTRG.47261.6"; exon_number "19";
chr13	StringTie	exon	20062846	20062971	1000	+	.	gene_id "MSTRG.47261"; transcript_id "MSTRG.47261.6"; exon_number "20";
chr13	StringTie	exon	20064451	20064545	1000	+	.	gene_id "MSTRG.47261"; transcript_id "MSTRG.47261.6"; exon_number "21";
chr13	StringTie	exon	20066851	20067019	1000	+	.	gene_id "MSTRG.47261"; transcript_id "MSTRG.47261.6"; exon_number "22";
chr13	StringTie	exon	20067239	20067390	1000	+	.	gene_id "MSTRG.47261"; transcript_id "MSTRG.47261.6"; exon_number "23";
chr13	StringTie	exon	20082016	20082130	1000	+	.	gene_id "MSTRG.47261"; transcript_id "MSTRG.47261.6"; exon_number "24";
chr13	StringTie	exon	20082781	20083032	1000	+	.	gene_id "MSTRG.47261"; transcript_id "MSTRG.47261.6"; exon_number "25";
chr13	StringTie	exon	20083656	20083776	1000	+	.	gene_id "MSTRG.47261"; transcript_id "MSTRG.47261.6"; exon_number "26";
chr13	StringTie	exon	20085822	20092181	1000	+	.	gene_id "MSTRG.47261"; transcript_id "MSTRG.47261.6"; exon_number "27";
chr13	StringTie	transcript	19959017	20091983	1000	+	.	gene_id "MSTRG.47261"; transcript_id "MSTRG.47261.60";
chr13	StringTie	exon	19959017	19959135	1000	+	.	gene_id "MSTRG.47261"; transcript_id "MSTRG.47261.60"; exon_number "1";
chr13	StringTie	exon	19959958	19960026	1000	+	.	gene_id "MSTRG.47261"; transcript_id "MSTRG.47261.60"; exon_number "2";
chr13	StringTie	exon	19965220	19965281	1000	+	.	gene_id "MSTRG.47261"; transcript_id "MSTRG.47261.60"; exon_number "3";
chr13	StringTie	exon	19993063	19993564	1000	+	.	gene_id "MSTRG.47261"; transcript_id "MSTRG.47261.60"; exon_number "4";
chr13	StringTie	exon	19993826	19993919	1000	+	.	gene_id "MSTRG.47261"; transcript_id "MSTRG.47261.60"; exon_number "5";
chr13	StringTie	exon	20002850	20003135	1000	+	.	gene_id "MSTRG.47261"; transcript_id "MSTRG.47261.60"; exon_number "6";
chr13	StringTie	exon	20005074	20005239	1000	+	.	gene_id "MSTRG.47261"; transcript_id "MSTRG.47261.60"; exon_number "7";
chr13	StringTie	exon	20006374	20006586	1000	+	.	gene_id "MSTRG.47261"; transcript_id "MSTRG.47261.60"; exon_number "8";
chr13	StringTie	exon	20019547	20019618	1000	+	.	gene_id "MSTRG.47261"; transcript_id "MSTRG.47261.60"; exon_number "9";
chr13	StringTie	exon	20026612	20026762	1000	+	.	gene_id "MSTRG.47261"; transcript_id "MSTRG.47261.60"; exon_number "10";
chr13	StringTie	exon	20027203	20027318	1000	+	.	gene_id "MSTRG.47261"; transcript_id "MSTRG.47261.60"; exon_number "11";
chr13	StringTie	exon	20031319	20031435	1000	+	.	gene_id "MSTRG.47261"; transcript_id "MSTRG.47261.60"; exon_number "12";
chr13	StringTie	exon	20034254	20034404	1000	+	.	gene_id "MSTRG.47261"; transcript_id "MSTRG.47261.60"; exon_number "13";
chr13	StringTie	exon	20036737	20036909	1000	+	.	gene_id "MSTRG.47261"; transcript_id "MSTRG.47261.60"; exon_number "14";
chr13	StringTie	exon	20051433	20051598	1000	+	.	gene_id "MSTRG.47261"; transcript_id "MSTRG.47261.60"; exon_number "15";
chr13	StringTie	exon	20052277	20052311	1000	+	.	gene_id "MSTRG.47261"; transcript_id "MSTRG.47261.60"; exon_number "16";
chr13	StringTie	exon	20058575	20058704	1000	+	.	gene_id "MSTRG.47261"; transcript_id "MSTRG.47261.60"; exon_number "17";
chr13	StringTie	exon	20059447	20059562	1000	+	.	gene_id "MSTRG.47261"; transcript_id "MSTRG.47261.60"; exon_number "18";
chr13	StringTie	exon	20061053	20061224	1000	+	.	gene_id "MSTRG.47261"; transcript_id "MSTRG.47261.60"; exon_number "19";
chr13	StringTie	exon	20062846	20062971	1000	+	.	gene_id "MSTRG.47261"; transcript_id "MSTRG.47261.60"; exon_number "20";
chr13	StringTie	exon	20064451	20064545	1000	+	.	gene_id "MSTRG.47261"; transcript_id "MSTRG.47261.60"; exon_number "21";
chr13	StringTie	exon	20066851	20067019	1000	+	.	gene_id "MSTRG.47261"; transcript_id "MSTRG.47261.60"; exon_number "22";
chr13	StringTie	exon	20067239	20067390	1000	+	.	gene_id "MSTRG.47261"; transcript_id "MSTRG.47261.60"; exon_number "23";
chr13	StringTie	exon	20082016	20082130	1000	+	.	gene_id "MSTRG.47261"; transcript_id "MSTRG.47261.60"; exon_number "24";
chr13	StringTie	exon	20082781	20083032	1000	+	.	gene_id "MSTRG.47261"; transcript_id "MSTRG.47261.60"; exon_number "25";
chr13	StringTie	exon	20083656	20083776	1000	+	.	gene_id "MSTRG.47261"; transcript_id "MSTRG.47261.60"; exon_number "26";
chr13	StringTie	exon	20085829	20091983	1000	+	.	gene_id "MSTRG.47261"; transcript_id "MSTRG.47261.60"; exon_number "27";
chr13	StringTie	transcript	19959020	20091732	1000	+	.	gene_id "MSTRG.47261"; transcript_id "MSTRG.47261.61";
chr13	StringTie	exon	19959020	19959135	1000	+	.	gene_id "MSTRG.47261"; transcript_id "MSTRG.47261.61"; exon_number "1";
chr13	StringTie	exon	19959958	19960026	1000	+	.	gene_id "MSTRG.47261"; transcript_id "MSTRG.47261.61"; exon_number "2";
chr13	StringTie	exon	19970030	19970071	1000	+	.	gene_id "MSTRG.47261"; transcript_id "MSTRG.47261.61"; exon_number "3";
chr13	StringTie	exon	19993063	19993919	1000	+	.	gene_id "MSTRG.47261"; transcript_id "MSTRG.47261.61"; exon_number "4";
chr13	StringTie	exon	20002850	20003135	1000	+	.	gene_id "MSTRG.47261"; transcript_id "MSTRG.47261.61"; exon_number "5";
chr13	StringTie	exon	20005074	20005239	1000	+	.	gene_id "MSTRG.47261"; transcript_id "MSTRG.47261.61"; exon_number "6";
chr13	StringTie	exon	20006374	20006586	1000	+	.	gene_id "MSTRG.47261"; transcript_id "MSTRG.47261.61"; exon_number "7";
chr13	StringTie	exon	20019547	20019618	1000	+	.	gene_id "MSTRG.47261"; transcript_id "MSTRG.47261.61"; exon_number "8";
chr13	StringTie	exon	20026612	20026762	1000	+	.	gene_id "MSTRG.47261"; transcript_id "MSTRG.47261.61"; exon_number "9";
chr13	StringTie	exon	20027203	20027318	1000	+	.	gene_id "MSTRG.47261"; transcript_id "MSTRG.47261.61"; exon_number "10";
chr13	StringTie	exon	20031319	20031435	1000	+	.	gene_id "MSTRG.47261"; transcript_id "MSTRG.47261.61"; exon_number "11";
chr13	StringTie	exon	20034254	20034404	1000	+	.	gene_id "MSTRG.47261"; transcript_id "MSTRG.47261.61"; exon_number "12";
chr13	StringTie	exon	20036737	20036909	1000	+	.	gene_id "MSTRG.47261"; transcript_id "MSTRG.47261.61"; exon_number "13";
chr13	StringTie	exon	20051433	20051598	1000	+	.	gene_id "MSTRG.47261"; transcript_id "MSTRG.47261.61"; exon_number "14";
chr13	StringTie	exon	20052277	20052311	1000	+	.	gene_id "MSTRG.47261"; transcript_id "MSTRG.47261.61"; exon_number "15";
chr13	StringTie	exon	20058575	20058704	1000	+	.	gene_id "MSTRG.47261"; transcript_id "MSTRG.47261.61"; exon_number "16";
chr13	StringTie	exon	20059447	20059562	1000	+	.	gene_id "MSTRG.47261"; transcript_id "MSTRG.47261.61"; exon_number "17";
chr13	StringTie	exon	20061053	20061224	1000	+	.	gene_id "MSTRG.47261"; transcript_id "MSTRG.47261.61"; exon_number "18";
chr13	StringTie	exon	20062846	20062971	1000	+	.	gene_id "MSTRG.47261"; transcript_id "MSTRG.47261.61"; exon_number "19";
chr13	StringTie	exon	20064451	20064545	1000	+	.	gene_id "MSTRG.47261"; transcript_id "MSTRG.47261.61"; exon_number "20";
chr13	StringTie	exon	20066851	20067019	1000	+	.	gene_id "MSTRG.47261"; transcript_id "MSTRG.47261.61"; exon_number "21";
chr13	StringTie	exon	20067239	20067390	1000	+	.	gene_id "MSTRG.47261"; transcript_id "MSTRG.47261.61"; exon_number "22";
chr13	StringTie	exon	20082016	20082130	1000	+	.	gene_id "MSTRG.47261"; transcript_id "MSTRG.47261.61"; exon_number "23";
chr13	StringTie	exon	20082781	20083032	1000	+	.	gene_id "MSTRG.47261"; transcript_id "MSTRG.47261.61"; exon_number "24";
chr13	StringTie	exon	20083656	20083776	1000	+	.	gene_id "MSTRG.47261"; transcript_id "MSTRG.47261.61"; exon_number "25";
chr13	StringTie	exon	20085822	20091732	1000	+	.	gene_id "MSTRG.47261"; transcript_id "MSTRG.47261.61"; exon_number "26";
chr13	StringTie	transcript	19959021	20091849	1000	+	.	gene_id "MSTRG.47261"; transcript_id "MSTRG.47261.62";
chr13	StringTie	exon	19959021	19959135	1000	+	.	gene_id "MSTRG.47261"; transcript_id "MSTRG.47261.62"; exon_number "1";
chr13	StringTie	exon	19959958	19960026	1000	+	.	gene_id "MSTRG.47261"; transcript_id "MSTRG.47261.62"; exon_number "2";
chr13	StringTie	exon	19970025	19970071	1000	+	.	gene_id "MSTRG.47261"; transcript_id "MSTRG.47261.62"; exon_number "3";
chr13	StringTie	exon	19993063	19993919	1000	+	.	gene_id "MSTRG.47261"; transcript_id "MSTRG.47261.62"; exon_number "4";
chr13	StringTie	exon	20002850	20003135	1000	+	.	gene_id "MSTRG.47261"; transcript_id "MSTRG.47261.62"; exon_number "5";
chr13	StringTie	exon	20005074	20005239	1000	+	.	gene_id "MSTRG.47261"; transcript_id "MSTRG.47261.62"; exon_number "6";
chr13	StringTie	exon	20006374	20006586	1000	+	.	gene_id "MSTRG.47261"; transcript_id "MSTRG.47261.62"; exon_number "7";
chr13	StringTie	exon	20019547	20019618	1000	+	.	gene_id "MSTRG.47261"; transcript_id "MSTRG.47261.62"; exon_number "8";
chr13	StringTie	exon	20026612	20026762	1000	+	.	gene_id "MSTRG.47261"; transcript_id "MSTRG.47261.62"; exon_number "9";
chr13	StringTie	exon	20027203	20027318	1000	+	.	gene_id "MSTRG.47261"; transcript_id "MSTRG.47261.62"; exon_number "10";
chr13	StringTie	exon	20031319	20031435	1000	+	.	gene_id "MSTRG.47261"; transcript_id "MSTRG.47261.62"; exon_number "11";
chr13	StringTie	exon	20034254	20034404	1000	+	.	gene_id "MSTRG.47261"; transcript_id "MSTRG.47261.62"; exon_number "12";
chr13	StringTie	exon	20036737	20036909	1000	+	.	gene_id "MSTRG.47261"; transcript_id "MSTRG.47261.62"; exon_number "13";
chr13	StringTie	exon	20051433	20051598	1000	+	.	gene_id "MSTRG.47261"; transcript_id "MSTRG.47261.62"; exon_number "14";
chr13	StringTie	exon	20052277	20052311	1000	+	.	gene_id "MSTRG.47261"; transcript_id "MSTRG.47261.62"; exon_number "15";
chr13	StringTie	exon	20058575	20058704	1000	+	.	gene_id "MSTRG.47261"; transcript_id "MSTRG.47261.62"; exon_number "16";
chr13	StringTie	exon	20059447	20059562	1000	+	.	gene_id "MSTRG.47261"; transcript_id "MSTRG.47261.62"; exon_number "17";
chr13	StringTie	exon	20061053	20061224	1000	+	.	gene_id "MSTRG.47261"; transcript_id "MSTRG.47261.62"; exon_number "18";
chr13	StringTie	exon	20062846	20062971	1000	+	.	gene_id "MSTRG.47261"; transcript_id "MSTRG.47261.62"; exon_number "19";
chr13	StringTie	exon	20064451	20064545	1000	+	.	gene_id "MSTRG.47261"; transcript_id "MSTRG.47261.62"; exon_number "20";
chr13	StringTie	exon	20066851	20067019	1000	+	.	gene_id "MSTRG.47261"; transcript_id "MSTRG.47261.62"; exon_number "21";
chr13	StringTie	exon	20067239	20067390	1000	+	.	gene_id "MSTRG.47261"; transcript_id "MSTRG.47261.62"; exon_number "22";
chr13	StringTie	exon	20082016	20082130	1000	+	.	gene_id "MSTRG.47261"; transcript_id "MSTRG.47261.62"; exon_number "23";
chr13	StringTie	exon	20082766	20083032	1000	+	.	gene_id "MSTRG.47261"; transcript_id "MSTRG.47261.62"; exon_number "24";
chr13	StringTie	exon	20083656	20083776	1000	+	.	gene_id "MSTRG.47261"; transcript_id "MSTRG.47261.62"; exon_number "25";
chr13	StringTie	exon	20085822	20091849	1000	+	.	gene_id "MSTRG.47261"; transcript_id "MSTRG.47261.62"; exon_number "26";
chr13	StringTie	transcript	19959021	20091829	1000	+	.	gene_id "MSTRG.47261"; transcript_id "MSTRG.47261.63";
chr13	StringTie	exon	19959021	19959135	1000	+	.	gene_id "MSTRG.47261"; transcript_id "MSTRG.47261.63"; exon_number "1";
chr13	StringTie	exon	19959958	19960026	1000	+	.	gene_id "MSTRG.47261"; transcript_id "MSTRG.47261.63"; exon_number "2";
chr13	StringTie	exon	19970025	19970071	1000	+	.	gene_id "MSTRG.47261"; transcript_id "MSTRG.47261.63"; exon_number "3";
chr13	StringTie	exon	19993063	19993564	1000	+	.	gene_id "MSTRG.47261"; transcript_id "MSTRG.47261.63"; exon_number "4";
chr13	StringTie	exon	19993826	19993919	1000	+	.	gene_id "MSTRG.47261"; transcript_id "MSTRG.47261.63"; exon_number "5";
chr13	StringTie	exon	20002850	20003135	1000	+	.	gene_id "MSTRG.47261"; transcript_id "MSTRG.47261.63"; exon_number "6";
chr13	StringTie	exon	20005074	20005239	1000	+	.	gene_id "MSTRG.47261"; transcript_id "MSTRG.47261.63"; exon_number "7";
chr13	StringTie	exon	20006374	20006586	1000	+	.	gene_id "MSTRG.47261"; transcript_id "MSTRG.47261.63"; exon_number "8";
chr13	StringTie	exon	20019547	20019618	1000	+	.	gene_id "MSTRG.47261"; transcript_id "MSTRG.47261.63"; exon_number "9";
chr13	StringTie	exon	20026612	20026762	1000	+	.	gene_id "MSTRG.47261"; transcript_id "MSTRG.47261.63"; exon_number "10";
chr13	StringTie	exon	20027203	20027318	1000	+	.	gene_id "MSTRG.47261"; transcript_id "MSTRG.47261.63"; exon_number "11";
chr13	StringTie	exon	20031319	20031435	1000	+	.	gene_id "MSTRG.47261"; transcript_id "MSTRG.47261.63"; exon_number "12";
chr13	StringTie	exon	20034254	20034404	1000	+	.	gene_id "MSTRG.47261"; transcript_id "MSTRG.47261.63"; exon_number "13";
chr13	StringTie	exon	20036737	20036909	1000	+	.	gene_id "MSTRG.47261"; transcript_id "MSTRG.47261.63"; exon_number "14";
chr13	StringTie	exon	20051433	20051598	1000	+	.	gene_id "MSTRG.47261"; transcript_id "MSTRG.47261.63"; exon_number "15";
chr13	StringTie	exon	20052277	20052311	1000	+	.	gene_id "MSTRG.47261"; transcript_id "MSTRG.47261.63"; exon_number "16";
chr13	StringTie	exon	20058575	20058704	1000	+	.	gene_id "MSTRG.47261"; transcript_id "MSTRG.47261.63"; exon_number "17";
chr13	StringTie	exon	20059447	20059562	1000	+	.	gene_id "MSTRG.47261"; transcript_id "MSTRG.47261.63"; exon_number "18";
chr13	StringTie	exon	20059730	20059804	1000	+	.	gene_id "MSTRG.47261"; transcript_id "MSTRG.47261.63"; exon_number "19";
chr13	StringTie	exon	20061053	20061224	1000	+	.	gene_id "MSTRG.47261"; transcript_id "MSTRG.47261.63"; exon_number "20";
chr13	StringTie	exon	20062846	20062971	1000	+	.	gene_id "MSTRG.47261"; transcript_id "MSTRG.47261.63"; exon_number "21";
chr13	StringTie	exon	20064451	20064545	1000	+	.	gene_id "MSTRG.47261"; transcript_id "MSTRG.47261.63"; exon_number "22";
chr13	StringTie	exon	20066851	20067019	1000	+	.	gene_id "MSTRG.47261"; transcript_id "MSTRG.47261.63"; exon_number "23";
chr13	StringTie	exon	20067239	20067390	1000	+	.	gene_id "MSTRG.47261"; transcript_id "MSTRG.47261.63"; exon_number "24";
chr13	StringTie	exon	20082016	20083032	1000	+	.	gene_id "MSTRG.47261"; transcript_id "MSTRG.47261.63"; exon_number "25";
chr13	StringTie	exon	20083656	20083776	1000	+	.	gene_id "MSTRG.47261"; transcript_id "MSTRG.47261.63"; exon_number "26";
chr13	StringTie	exon	20085822	20091829	1000	+	.	gene_id "MSTRG.47261"; transcript_id "MSTRG.47261.63"; exon_number "27";
chr13	StringTie	transcript	19959035	20092033	1000	+	.	gene_id "MSTRG.47261"; transcript_id "MSTRG.47261.64";
chr13	StringTie	exon	19959035	19959135	1000	+	.	gene_id "MSTRG.47261"; transcript_id "MSTRG.47261.64"; exon_number "1";
chr13	StringTie	exon	19959958	19960026	1000	+	.	gene_id "MSTRG.47261"; transcript_id "MSTRG.47261.64"; exon_number "2";
chr13	StringTie	exon	19969831	19969903	1000	+	.	gene_id "MSTRG.47261"; transcript_id "MSTRG.47261.64"; exon_number "3";
chr13	StringTie	exon	19970025	19970071	1000	+	.	gene_id "MSTRG.47261"; transcript_id "MSTRG.47261.64"; exon_number "4";
chr13	StringTie	exon	19993063	19993564	1000	+	.	gene_id "MSTRG.47261"; transcript_id "MSTRG.47261.64"; exon_number "5";
chr13	StringTie	exon	19993826	19993919	1000	+	.	gene_id "MSTRG.47261"; transcript_id "MSTRG.47261.64"; exon_number "6";
chr13	StringTie	exon	20002850	20003135	1000	+	.	gene_id "MSTRG.47261"; transcript_id "MSTRG.47261.64"; exon_number "7";
chr13	StringTie	exon	20005074	20005239	1000	+	.	gene_id "MSTRG.47261"; transcript_id "MSTRG.47261.64"; exon_number "8";
chr13	StringTie	exon	20006374	20006586	1000	+	.	gene_id "MSTRG.47261"; transcript_id "MSTRG.47261.64"; exon_number "9";
chr13	StringTie	exon	20019547	20019618	1000	+	.	gene_id "MSTRG.47261"; transcript_id "MSTRG.47261.64"; exon_number "10";
chr13	StringTie	exon	20026612	20026762	1000	+	.	gene_id "MSTRG.47261"; transcript_id "MSTRG.47261.64"; exon_number "11";
chr13	StringTie	exon	20027203	20027318	1000	+	.	gene_id "MSTRG.47261"; transcript_id "MSTRG.47261.64"; exon_number "12";
chr13	StringTie	exon	20031319	20031435	1000	+	.	gene_id "MSTRG.47261"; transcript_id "MSTRG.47261.64"; exon_number "13";
chr13	StringTie	exon	20034254	20034404	1000	+	.	gene_id "MSTRG.47261"; transcript_id "MSTRG.47261.64"; exon_number "14";
chr13	StringTie	exon	20036737	20036909	1000	+	.	gene_id "MSTRG.47261"; transcript_id "MSTRG.47261.64"; exon_number "15";
chr13	StringTie	exon	20051433	20051598	1000	+	.	gene_id "MSTRG.47261"; transcript_id "MSTRG.47261.64"; exon_number "16";
chr13	StringTie	exon	20052277	20052311	1000	+	.	gene_id "MSTRG.47261"; transcript_id "MSTRG.47261.64"; exon_number "17";
chr13	StringTie	exon	20058575	20058704	1000	+	.	gene_id "MSTRG.47261"; transcript_id "MSTRG.47261.64"; exon_number "18";
chr13	StringTie	exon	20059447	20059562	1000	+	.	gene_id "MSTRG.47261"; transcript_id "MSTRG.47261.64"; exon_number "19";
chr13	StringTie	exon	20061053	20061224	1000	+	.	gene_id "MSTRG.47261"; transcript_id "MSTRG.47261.64"; exon_number "20";
chr13	StringTie	exon	20062846	20062971	1000	+	.	gene_id "MSTRG.47261"; transcript_id "MSTRG.47261.64"; exon_number "21";
chr13	StringTie	exon	20064451	20064545	1000	+	.	gene_id "MSTRG.47261"; transcript_id "MSTRG.47261.64"; exon_number "22";
chr13	StringTie	exon	20066851	20067019	1000	+	.	gene_id "MSTRG.47261"; transcript_id "MSTRG.47261.64"; exon_number "23";
chr13	StringTie	exon	20067239	20067390	1000	+	.	gene_id "MSTRG.47261"; transcript_id "MSTRG.47261.64"; exon_number "24";
chr13	StringTie	exon	20082016	20082130	1000	+	.	gene_id "MSTRG.47261"; transcript_id "MSTRG.47261.64"; exon_number "25";
chr13	StringTie	exon	20082781	20083032	1000	+	.	gene_id "MSTRG.47261"; transcript_id "MSTRG.47261.64"; exon_number "26";
chr13	StringTie	exon	20083656	20083776	1000	+	.	gene_id "MSTRG.47261"; transcript_id "MSTRG.47261.64"; exon_number "27";
chr13	StringTie	exon	20085822	20092033	1000	+	.	gene_id "MSTRG.47261"; transcript_id "MSTRG.47261.64"; exon_number "28";
chr13	StringTie	transcript	19959035	20091821	1000	+	.	gene_id "MSTRG.47261"; transcript_id "MSTRG.47261.65";
chr13	StringTie	exon	19959035	19959135	1000	+	.	gene_id "MSTRG.47261"; transcript_id "MSTRG.47261.65"; exon_number "1";
chr13	StringTie	exon	19959958	19960026	1000	+	.	gene_id "MSTRG.47261"; transcript_id "MSTRG.47261.65"; exon_number "2";
chr13	StringTie	exon	19970025	19970071	1000	+	.	gene_id "MSTRG.47261"; transcript_id "MSTRG.47261.65"; exon_number "3";
chr13	StringTie	exon	19993063	19993919	1000	+	.	gene_id "MSTRG.47261"; transcript_id "MSTRG.47261.65"; exon_number "4";
chr13	StringTie	exon	20002850	20003135	1000	+	.	gene_id "MSTRG.47261"; transcript_id "MSTRG.47261.65"; exon_number "5";
chr13	StringTie	exon	20005074	20005239	1000	+	.	gene_id "MSTRG.47261"; transcript_id "MSTRG.47261.65"; exon_number "6";
chr13	StringTie	exon	20006374	20006586	1000	+	.	gene_id "MSTRG.47261"; transcript_id "MSTRG.47261.65"; exon_number "7";
chr13	StringTie	exon	20019547	20019618	1000	+	.	gene_id "MSTRG.47261"; transcript_id "MSTRG.47261.65"; exon_number "8";
chr13	StringTie	exon	20026612	20026762	1000	+	.	gene_id "MSTRG.47261"; transcript_id "MSTRG.47261.65"; exon_number "9";
chr13	StringTie	exon	20027203	20027318	1000	+	.	gene_id "MSTRG.47261"; transcript_id "MSTRG.47261.65"; exon_number "10";
chr13	StringTie	exon	20031319	20031435	1000	+	.	gene_id "MSTRG.47261"; transcript_id "MSTRG.47261.65"; exon_number "11";
chr13	StringTie	exon	20034254	20034404	1000	+	.	gene_id "MSTRG.47261"; transcript_id "MSTRG.47261.65"; exon_number "12";
chr13	StringTie	exon	20036737	20036909	1000	+	.	gene_id "MSTRG.47261"; transcript_id "MSTRG.47261.65"; exon_number "13";
chr13	StringTie	exon	20051433	20051598	1000	+	.	gene_id "MSTRG.47261"; transcript_id "MSTRG.47261.65"; exon_number "14";
chr13	StringTie	exon	20052277	20052311	1000	+	.	gene_id "MSTRG.47261"; transcript_id "MSTRG.47261.65"; exon_number "15";
chr13	StringTie	exon	20058575	20058704	1000	+	.	gene_id "MSTRG.47261"; transcript_id "MSTRG.47261.65"; exon_number "16";
chr13	StringTie	exon	20059447	20059562	1000	+	.	gene_id "MSTRG.47261"; transcript_id "MSTRG.47261.65"; exon_number "17";
chr13	StringTie	exon	20061053	20061224	1000	+	.	gene_id "MSTRG.47261"; transcript_id "MSTRG.47261.65"; exon_number "18";
chr13	StringTie	exon	20062846	20062970	1000	+	.	gene_id "MSTRG.47261"; transcript_id "MSTRG.47261.65"; exon_number "19";
chr13	StringTie	exon	20064453	20064545	1000	+	.	gene_id "MSTRG.47261"; transcript_id "MSTRG.47261.65"; exon_number "20";
chr13	StringTie	exon	20066851	20067019	1000	+	.	gene_id "MSTRG.47261"; transcript_id "MSTRG.47261.65"; exon_number "21";
chr13	StringTie	exon	20067239	20067390	1000	+	.	gene_id "MSTRG.47261"; transcript_id "MSTRG.47261.65"; exon_number "22";
chr13	StringTie	exon	20082016	20082130	1000	+	.	gene_id "MSTRG.47261"; transcript_id "MSTRG.47261.65"; exon_number "23";
chr13	StringTie	exon	20082781	20083032	1000	+	.	gene_id "MSTRG.47261"; transcript_id "MSTRG.47261.65"; exon_number "24";
chr13	StringTie	exon	20083656	20083776	1000	+	.	gene_id "MSTRG.47261"; transcript_id "MSTRG.47261.65"; exon_number "25";
chr13	StringTie	exon	20085822	20091821	1000	+	.	gene_id "MSTRG.47261"; transcript_id "MSTRG.47261.65"; exon_number "26";
chr13	StringTie	transcript	19959035	20091844	1000	+	.	gene_id "MSTRG.47261"; transcript_id "MSTRG.47261.66";
chr13	StringTie	exon	19959035	19959135	1000	+	.	gene_id "MSTRG.47261"; transcript_id "MSTRG.47261.66"; exon_number "1";
chr13	StringTie	exon	19959958	19960026	1000	+	.	gene_id "MSTRG.47261"; transcript_id "MSTRG.47261.66"; exon_number "2";
chr13	StringTie	exon	19970025	19970071	1000	+	.	gene_id "MSTRG.47261"; transcript_id "MSTRG.47261.66"; exon_number "3";
chr13	StringTie	exon	19993063	19993564	1000	+	.	gene_id "MSTRG.47261"; transcript_id "MSTRG.47261.66"; exon_number "4";
chr13	StringTie	exon	19993826	19993919	1000	+	.	gene_id "MSTRG.47261"; transcript_id "MSTRG.47261.66"; exon_number "5";
chr13	StringTie	exon	20002850	20003135	1000	+	.	gene_id "MSTRG.47261"; transcript_id "MSTRG.47261.66"; exon_number "6";
chr13	StringTie	exon	20005074	20005239	1000	+	.	gene_id "MSTRG.47261"; transcript_id "MSTRG.47261.66"; exon_number "7";
chr13	StringTie	exon	20006374	20006586	1000	+	.	gene_id "MSTRG.47261"; transcript_id "MSTRG.47261.66"; exon_number "8";
chr13	StringTie	exon	20019547	20019618	1000	+	.	gene_id "MSTRG.47261"; transcript_id "MSTRG.47261.66"; exon_number "9";
chr13	StringTie	exon	20026612	20026762	1000	+	.	gene_id "MSTRG.47261"; transcript_id "MSTRG.47261.66"; exon_number "10";
chr13	StringTie	exon	20027203	20027318	1000	+	.	gene_id "MSTRG.47261"; transcript_id "MSTRG.47261.66"; exon_number "11";
chr13	StringTie	exon	20031319	20031435	1000	+	.	gene_id "MSTRG.47261"; transcript_id "MSTRG.47261.66"; exon_number "12";
chr13	StringTie	exon	20034254	20034404	1000	+	.	gene_id "MSTRG.47261"; transcript_id "MSTRG.47261.66"; exon_number "13";
chr13	StringTie	exon	20036737	20036909	1000	+	.	gene_id "MSTRG.47261"; transcript_id "MSTRG.47261.66"; exon_number "14";
chr13	StringTie	exon	20051433	20051598	1000	+	.	gene_id "MSTRG.47261"; transcript_id "MSTRG.47261.66"; exon_number "15";
chr13	StringTie	exon	20052277	20052311	1000	+	.	gene_id "MSTRG.47261"; transcript_id "MSTRG.47261.66"; exon_number "16";
chr13	StringTie	exon	20058575	20058704	1000	+	.	gene_id "MSTRG.47261"; transcript_id "MSTRG.47261.66"; exon_number "17";
chr13	StringTie	exon	20059447	20059562	1000	+	.	gene_id "MSTRG.47261"; transcript_id "MSTRG.47261.66"; exon_number "18";
chr13	StringTie	exon	20061053	20061224	1000	+	.	gene_id "MSTRG.47261"; transcript_id "MSTRG.47261.66"; exon_number "19";
chr13	StringTie	exon	20062846	20062971	1000	+	.	gene_id "MSTRG.47261"; transcript_id "MSTRG.47261.66"; exon_number "20";
chr13	StringTie	exon	20064451	20064545	1000	+	.	gene_id "MSTRG.47261"; transcript_id "MSTRG.47261.66"; exon_number "21";
chr13	StringTie	exon	20066851	20067019	1000	+	.	gene_id "MSTRG.47261"; transcript_id "MSTRG.47261.66"; exon_number "22";
chr13	StringTie	exon	20067239	20067390	1000	+	.	gene_id "MSTRG.47261"; transcript_id "MSTRG.47261.66"; exon_number "23";
chr13	StringTie	exon	20068084	20068106	1000	+	.	gene_id "MSTRG.47261"; transcript_id "MSTRG.47261.66"; exon_number "24";
chr13	StringTie	exon	20071811	20071923	1000	+	.	gene_id "MSTRG.47261"; transcript_id "MSTRG.47261.66"; exon_number "25";
chr13	StringTie	exon	20082016	20082130	1000	+	.	gene_id "MSTRG.47261"; transcript_id "MSTRG.47261.66"; exon_number "26";
chr13	StringTie	exon	20082781	20083032	1000	+	.	gene_id "MSTRG.47261"; transcript_id "MSTRG.47261.66"; exon_number "27";
chr13	StringTie	exon	20083656	20083776	1000	+	.	gene_id "MSTRG.47261"; transcript_id "MSTRG.47261.66"; exon_number "28";
chr13	StringTie	exon	20085822	20091844	1000	+	.	gene_id "MSTRG.47261"; transcript_id "MSTRG.47261.66"; exon_number "29";
chr13	StringTie	transcript	19959036	20092068	1000	+	.	gene_id "MSTRG.47261"; transcript_id "MSTRG.47261.67";
chr13	StringTie	exon	19959036	19959135	1000	+	.	gene_id "MSTRG.47261"; transcript_id "MSTRG.47261.67"; exon_number "1";
chr13	StringTie	exon	19959958	19960026	1000	+	.	gene_id "MSTRG.47261"; transcript_id "MSTRG.47261.67"; exon_number "2";
chr13	StringTie	exon	19993063	19993564	1000	+	.	gene_id "MSTRG.47261"; transcript_id "MSTRG.47261.67"; exon_number "3";
chr13	StringTie	exon	19993826	19993919	1000	+	.	gene_id "MSTRG.47261"; transcript_id "MSTRG.47261.67"; exon_number "4";
chr13	StringTie	exon	20002850	20003135	1000	+	.	gene_id "MSTRG.47261"; transcript_id "MSTRG.47261.67"; exon_number "5";
chr13	StringTie	exon	20005074	20005239	1000	+	.	gene_id "MSTRG.47261"; transcript_id "MSTRG.47261.67"; exon_number "6";
chr13	StringTie	exon	20006374	20006586	1000	+	.	gene_id "MSTRG.47261"; transcript_id "MSTRG.47261.67"; exon_number "7";
chr13	StringTie	exon	20019547	20019618	1000	+	.	gene_id "MSTRG.47261"; transcript_id "MSTRG.47261.67"; exon_number "8";
chr13	StringTie	exon	20026612	20026762	1000	+	.	gene_id "MSTRG.47261"; transcript_id "MSTRG.47261.67"; exon_number "9";
chr13	StringTie	exon	20027203	20027318	1000	+	.	gene_id "MSTRG.47261"; transcript_id "MSTRG.47261.67"; exon_number "10";
chr13	StringTie	exon	20031319	20031435	1000	+	.	gene_id "MSTRG.47261"; transcript_id "MSTRG.47261.67"; exon_number "11";
chr13	StringTie	exon	20034254	20034404	1000	+	.	gene_id "MSTRG.47261"; transcript_id "MSTRG.47261.67"; exon_number "12";
chr13	StringTie	exon	20036737	20036909	1000	+	.	gene_id "MSTRG.47261"; transcript_id "MSTRG.47261.67"; exon_number "13";
chr13	StringTie	exon	20051433	20051598	1000	+	.	gene_id "MSTRG.47261"; transcript_id "MSTRG.47261.67"; exon_number "14";
chr13	StringTie	exon	20052277	20052311	1000	+	.	gene_id "MSTRG.47261"; transcript_id "MSTRG.47261.67"; exon_number "15";
chr13	StringTie	exon	20058575	20058704	1000	+	.	gene_id "MSTRG.47261"; transcript_id "MSTRG.47261.67"; exon_number "16";
chr13	StringTie	exon	20059447	20059562	1000	+	.	gene_id "MSTRG.47261"; transcript_id "MSTRG.47261.67"; exon_number "17";
chr13	StringTie	exon	20061053	20061224	1000	+	.	gene_id "MSTRG.47261"; transcript_id "MSTRG.47261.67"; exon_number "18";
chr13	StringTie	exon	20062864	20062971	1000	+	.	gene_id "MSTRG.47261"; transcript_id "MSTRG.47261.67"; exon_number "19";
chr13	StringTie	exon	20064451	20064545	1000	+	.	gene_id "MSTRG.47261"; transcript_id "MSTRG.47261.67"; exon_number "20";
chr13	StringTie	exon	20066851	20067019	1000	+	.	gene_id "MSTRG.47261"; transcript_id "MSTRG.47261.67"; exon_number "21";
chr13	StringTie	exon	20067239	20067390	1000	+	.	gene_id "MSTRG.47261"; transcript_id "MSTRG.47261.67"; exon_number "22";
chr13	StringTie	exon	20082016	20082130	1000	+	.	gene_id "MSTRG.47261"; transcript_id "MSTRG.47261.67"; exon_number "23";
chr13	StringTie	exon	20082781	20083032	1000	+	.	gene_id "MSTRG.47261"; transcript_id "MSTRG.47261.67"; exon_number "24";
chr13	StringTie	exon	20083656	20083776	1000	+	.	gene_id "MSTRG.47261"; transcript_id "MSTRG.47261.67"; exon_number "25";
chr13	StringTie	exon	20085822	20092068	1000	+	.	gene_id "MSTRG.47261"; transcript_id "MSTRG.47261.67"; exon_number "26";
chr13	StringTie	transcript	19959036	20091575	1000	+	.	gene_id "MSTRG.47261"; transcript_id "MSTRG.47261.68";
chr13	StringTie	exon	19959036	19959135	1000	+	.	gene_id "MSTRG.47261"; transcript_id "MSTRG.47261.68"; exon_number "1";
chr13	StringTie	exon	19959958	19960026	1000	+	.	gene_id "MSTRG.47261"; transcript_id "MSTRG.47261.68"; exon_number "2";
chr13	StringTie	exon	19970025	19970071	1000	+	.	gene_id "MSTRG.47261"; transcript_id "MSTRG.47261.68"; exon_number "3";
chr13	StringTie	exon	19993063	19993564	1000	+	.	gene_id "MSTRG.47261"; transcript_id "MSTRG.47261.68"; exon_number "4";
chr13	StringTie	exon	19993826	19993919	1000	+	.	gene_id "MSTRG.47261"; transcript_id "MSTRG.47261.68"; exon_number "5";
chr13	StringTie	exon	20002850	20003135	1000	+	.	gene_id "MSTRG.47261"; transcript_id "MSTRG.47261.68"; exon_number "6";
chr13	StringTie	exon	20005074	20005239	1000	+	.	gene_id "MSTRG.47261"; transcript_id "MSTRG.47261.68"; exon_number "7";
chr13	StringTie	exon	20006374	20006586	1000	+	.	gene_id "MSTRG.47261"; transcript_id "MSTRG.47261.68"; exon_number "8";
chr13	StringTie	exon	20019547	20019618	1000	+	.	gene_id "MSTRG.47261"; transcript_id "MSTRG.47261.68"; exon_number "9";
chr13	StringTie	exon	20026612	20026762	1000	+	.	gene_id "MSTRG.47261"; transcript_id "MSTRG.47261.68"; exon_number "10";
chr13	StringTie	exon	20027203	20027318	1000	+	.	gene_id "MSTRG.47261"; transcript_id "MSTRG.47261.68"; exon_number "11";
chr13	StringTie	exon	20031319	20031435	1000	+	.	gene_id "MSTRG.47261"; transcript_id "MSTRG.47261.68"; exon_number "12";
chr13	StringTie	exon	20034254	20034404	1000	+	.	gene_id "MSTRG.47261"; transcript_id "MSTRG.47261.68"; exon_number "13";
chr13	StringTie	exon	20036737	20036909	1000	+	.	gene_id "MSTRG.47261"; transcript_id "MSTRG.47261.68"; exon_number "14";
chr13	StringTie	exon	20051433	20051598	1000	+	.	gene_id "MSTRG.47261"; transcript_id "MSTRG.47261.68"; exon_number "15";
chr13	StringTie	exon	20052277	20052311	1000	+	.	gene_id "MSTRG.47261"; transcript_id "MSTRG.47261.68"; exon_number "16";
chr13	StringTie	exon	20058575	20058704	1000	+	.	gene_id "MSTRG.47261"; transcript_id "MSTRG.47261.68"; exon_number "17";
chr13	StringTie	exon	20059447	20059562	1000	+	.	gene_id "MSTRG.47261"; transcript_id "MSTRG.47261.68"; exon_number "18";
chr13	StringTie	exon	20059730	20059804	1000	+	.	gene_id "MSTRG.47261"; transcript_id "MSTRG.47261.68"; exon_number "19";
chr13	StringTie	exon	20061053	20061224	1000	+	.	gene_id "MSTRG.47261"; transcript_id "MSTRG.47261.68"; exon_number "20";
chr13	StringTie	exon	20062864	20062971	1000	+	.	gene_id "MSTRG.47261"; transcript_id "MSTRG.47261.68"; exon_number "21";
chr13	StringTie	exon	20064451	20064545	1000	+	.	gene_id "MSTRG.47261"; transcript_id "MSTRG.47261.68"; exon_number "22";
chr13	StringTie	exon	20066851	20067019	1000	+	.	gene_id "MSTRG.47261"; transcript_id "MSTRG.47261.68"; exon_number "23";
chr13	StringTie	exon	20067239	20067390	1000	+	.	gene_id "MSTRG.47261"; transcript_id "MSTRG.47261.68"; exon_number "24";
chr13	StringTie	exon	20082016	20082130	1000	+	.	gene_id "MSTRG.47261"; transcript_id "MSTRG.47261.68"; exon_number "25";
chr13	StringTie	exon	20082781	20083032	1000	+	.	gene_id "MSTRG.47261"; transcript_id "MSTRG.47261.68"; exon_number "26";
chr13	StringTie	exon	20083656	20083776	1000	+	.	gene_id "MSTRG.47261"; transcript_id "MSTRG.47261.68"; exon_number "27";
chr13	StringTie	exon	20085822	20091575	1000	+	.	gene_id "MSTRG.47261"; transcript_id "MSTRG.47261.68"; exon_number "28";
chr13	StringTie	transcript	19959061	20092074	1000	+	.	gene_id "MSTRG.47261"; transcript_id "MSTRG.47261.69";
chr13	StringTie	exon	19959061	19959135	1000	+	.	gene_id "MSTRG.47261"; transcript_id "MSTRG.47261.69"; exon_number "1";
chr13	StringTie	exon	19959958	19960026	1000	+	.	gene_id "MSTRG.47261"; transcript_id "MSTRG.47261.69"; exon_number "2";
chr13	StringTie	exon	19965220	19965281	1000	+	.	gene_id "MSTRG.47261"; transcript_id "MSTRG.47261.69"; exon_number "3";
chr13	StringTie	exon	19970025	19970071	1000	+	.	gene_id "MSTRG.47261"; transcript_id "MSTRG.47261.69"; exon_number "4";
chr13	StringTie	exon	19993063	19993564	1000	+	.	gene_id "MSTRG.47261"; transcript_id "MSTRG.47261.69"; exon_number "5";
chr13	StringTie	exon	19993826	19993919	1000	+	.	gene_id "MSTRG.47261"; transcript_id "MSTRG.47261.69"; exon_number "6";
chr13	StringTie	exon	20002850	20003135	1000	+	.	gene_id "MSTRG.47261"; transcript_id "MSTRG.47261.69"; exon_number "7";
chr13	StringTie	exon	20005074	20005239	1000	+	.	gene_id "MSTRG.47261"; transcript_id "MSTRG.47261.69"; exon_number "8";
chr13	StringTie	exon	20006374	20006586	1000	+	.	gene_id "MSTRG.47261"; transcript_id "MSTRG.47261.69"; exon_number "9";
chr13	StringTie	exon	20019547	20019618	1000	+	.	gene_id "MSTRG.47261"; transcript_id "MSTRG.47261.69"; exon_number "10";
chr13	StringTie	exon	20026612	20026762	1000	+	.	gene_id "MSTRG.47261"; transcript_id "MSTRG.47261.69"; exon_number "11";
chr13	StringTie	exon	20027203	20027318	1000	+	.	gene_id "MSTRG.47261"; transcript_id "MSTRG.47261.69"; exon_number "12";
chr13	StringTie	exon	20031319	20031435	1000	+	.	gene_id "MSTRG.47261"; transcript_id "MSTRG.47261.69"; exon_number "13";
chr13	StringTie	exon	20034254	20034404	1000	+	.	gene_id "MSTRG.47261"; transcript_id "MSTRG.47261.69"; exon_number "14";
chr13	StringTie	exon	20036737	20036909	1000	+	.	gene_id "MSTRG.47261"; transcript_id "MSTRG.47261.69"; exon_number "15";
chr13	StringTie	exon	20051433	20051598	1000	+	.	gene_id "MSTRG.47261"; transcript_id "MSTRG.47261.69"; exon_number "16";
chr13	StringTie	exon	20052277	20052311	1000	+	.	gene_id "MSTRG.47261"; transcript_id "MSTRG.47261.69"; exon_number "17";
chr13	StringTie	exon	20058575	20058704	1000	+	.	gene_id "MSTRG.47261"; transcript_id "MSTRG.47261.69"; exon_number "18";
chr13	StringTie	exon	20059447	20059562	1000	+	.	gene_id "MSTRG.47261"; transcript_id "MSTRG.47261.69"; exon_number "19";
chr13	StringTie	exon	20061053	20061224	1000	+	.	gene_id "MSTRG.47261"; transcript_id "MSTRG.47261.69"; exon_number "20";
chr13	StringTie	exon	20062846	20062971	1000	+	.	gene_id "MSTRG.47261"; transcript_id "MSTRG.47261.69"; exon_number "21";
chr13	StringTie	exon	20064451	20064545	1000	+	.	gene_id "MSTRG.47261"; transcript_id "MSTRG.47261.69"; exon_number "22";
chr13	StringTie	exon	20066851	20067019	1000	+	.	gene_id "MSTRG.47261"; transcript_id "MSTRG.47261.69"; exon_number "23";
chr13	StringTie	exon	20067239	20067390	1000	+	.	gene_id "MSTRG.47261"; transcript_id "MSTRG.47261.69"; exon_number "24";
chr13	StringTie	exon	20082016	20082130	1000	+	.	gene_id "MSTRG.47261"; transcript_id "MSTRG.47261.69"; exon_number "25";
chr13	StringTie	exon	20082781	20083032	1000	+	.	gene_id "MSTRG.47261"; transcript_id "MSTRG.47261.69"; exon_number "26";
chr13	StringTie	exon	20083656	20083776	1000	+	.	gene_id "MSTRG.47261"; transcript_id "MSTRG.47261.69"; exon_number "27";
chr13	StringTie	exon	20085822	20092074	1000	+	.	gene_id "MSTRG.47261"; transcript_id "MSTRG.47261.69"; exon_number "28";
chr13	StringTie	transcript	19956013	20092181	1000	+	.	gene_id "MSTRG.47261"; transcript_id "MSTRG.47261.7";
chr13	StringTie	exon	19956013	19957793	1000	+	.	gene_id "MSTRG.47261"; transcript_id "MSTRG.47261.7"; exon_number "1";
chr13	StringTie	exon	19958870	19958959	1000	+	.	gene_id "MSTRG.47261"; transcript_id "MSTRG.47261.7"; exon_number "2";
chr13	StringTie	exon	19959958	19960026	1000	+	.	gene_id "MSTRG.47261"; transcript_id "MSTRG.47261.7"; exon_number "3";
chr13	StringTie	exon	19970025	19970071	1000	+	.	gene_id "MSTRG.47261"; transcript_id "MSTRG.47261.7"; exon_number "4";
chr13	StringTie	exon	19993063	19993564	1000	+	.	gene_id "MSTRG.47261"; transcript_id "MSTRG.47261.7"; exon_number "5";
chr13	StringTie	exon	19993826	19993919	1000	+	.	gene_id "MSTRG.47261"; transcript_id "MSTRG.47261.7"; exon_number "6";
chr13	StringTie	exon	20002850	20003135	1000	+	.	gene_id "MSTRG.47261"; transcript_id "MSTRG.47261.7"; exon_number "7";
chr13	StringTie	exon	20005074	20005239	1000	+	.	gene_id "MSTRG.47261"; transcript_id "MSTRG.47261.7"; exon_number "8";
chr13	StringTie	exon	20006374	20006586	1000	+	.	gene_id "MSTRG.47261"; transcript_id "MSTRG.47261.7"; exon_number "9";
chr13	StringTie	exon	20019547	20019618	1000	+	.	gene_id "MSTRG.47261"; transcript_id "MSTRG.47261.7"; exon_number "10";
chr13	StringTie	exon	20026612	20026762	1000	+	.	gene_id "MSTRG.47261"; transcript_id "MSTRG.47261.7"; exon_number "11";
chr13	StringTie	exon	20027203	20027318	1000	+	.	gene_id "MSTRG.47261"; transcript_id "MSTRG.47261.7"; exon_number "12";
chr13	StringTie	exon	20031319	20031435	1000	+	.	gene_id "MSTRG.47261"; transcript_id "MSTRG.47261.7"; exon_number "13";
chr13	StringTie	exon	20034254	20034404	1000	+	.	gene_id "MSTRG.47261"; transcript_id "MSTRG.47261.7"; exon_number "14";
chr13	StringTie	exon	20036737	20036909	1000	+	.	gene_id "MSTRG.47261"; transcript_id "MSTRG.47261.7"; exon_number "15";
chr13	StringTie	exon	20051433	20051598	1000	+	.	gene_id "MSTRG.47261"; transcript_id "MSTRG.47261.7"; exon_number "16";
chr13	StringTie	exon	20052277	20052311	1000	+	.	gene_id "MSTRG.47261"; transcript_id "MSTRG.47261.7"; exon_number "17";
chr13	StringTie	exon	20058575	20058704	1000	+	.	gene_id "MSTRG.47261"; transcript_id "MSTRG.47261.7"; exon_number "18";
chr13	StringTie	exon	20059447	20059562	1000	+	.	gene_id "MSTRG.47261"; transcript_id "MSTRG.47261.7"; exon_number "19";
chr13	StringTie	exon	20061053	20061224	1000	+	.	gene_id "MSTRG.47261"; transcript_id "MSTRG.47261.7"; exon_number "20";
chr13	StringTie	exon	20062846	20062971	1000	+	.	gene_id "MSTRG.47261"; transcript_id "MSTRG.47261.7"; exon_number "21";
chr13	StringTie	exon	20064451	20064545	1000	+	.	gene_id "MSTRG.47261"; transcript_id "MSTRG.47261.7"; exon_number "22";
chr13	StringTie	exon	20066851	20067019	1000	+	.	gene_id "MSTRG.47261"; transcript_id "MSTRG.47261.7"; exon_number "23";
chr13	StringTie	exon	20067239	20067390	1000	+	.	gene_id "MSTRG.47261"; transcript_id "MSTRG.47261.7"; exon_number "24";
chr13	StringTie	exon	20082016	20082130	1000	+	.	gene_id "MSTRG.47261"; transcript_id "MSTRG.47261.7"; exon_number "25";
chr13	StringTie	exon	20082781	20083032	1000	+	.	gene_id "MSTRG.47261"; transcript_id "MSTRG.47261.7"; exon_number "26";
chr13	StringTie	exon	20083656	20083776	1000	+	.	gene_id "MSTRG.47261"; transcript_id "MSTRG.47261.7"; exon_number "27";
chr13	StringTie	exon	20085822	20092181	1000	+	.	gene_id "MSTRG.47261"; transcript_id "MSTRG.47261.7"; exon_number "28";
chr13	StringTie	transcript	19959938	20086761	1000	+	.	gene_id "MSTRG.47261"; transcript_id "MSTRG.47261.71";
chr13	StringTie	exon	19959938	19960026	1000	+	.	gene_id "MSTRG.47261"; transcript_id "MSTRG.47261.71"; exon_number "1";
chr13	StringTie	exon	19993063	19993919	1000	+	.	gene_id "MSTRG.47261"; transcript_id "MSTRG.47261.71"; exon_number "2";
chr13	StringTie	exon	20002850	20003135	1000	+	.	gene_id "MSTRG.47261"; transcript_id "MSTRG.47261.71"; exon_number "3";
chr13	StringTie	exon	20005074	20005239	1000	+	.	gene_id "MSTRG.47261"; transcript_id "MSTRG.47261.71"; exon_number "4";
chr13	StringTie	exon	20006374	20006586	1000	+	.	gene_id "MSTRG.47261"; transcript_id "MSTRG.47261.71"; exon_number "5";
chr13	StringTie	exon	20019547	20019618	1000	+	.	gene_id "MSTRG.47261"; transcript_id "MSTRG.47261.71"; exon_number "6";
chr13	StringTie	exon	20026612	20026762	1000	+	.	gene_id "MSTRG.47261"; transcript_id "MSTRG.47261.71"; exon_number "7";
chr13	StringTie	exon	20027203	20027318	1000	+	.	gene_id "MSTRG.47261"; transcript_id "MSTRG.47261.71"; exon_number "8";
chr13	StringTie	exon	20031319	20031435	1000	+	.	gene_id "MSTRG.47261"; transcript_id "MSTRG.47261.71"; exon_number "9";
chr13	StringTie	exon	20034254	20034404	1000	+	.	gene_id "MSTRG.47261"; transcript_id "MSTRG.47261.71"; exon_number "10";
chr13	StringTie	exon	20036737	20036909	1000	+	.	gene_id "MSTRG.47261"; transcript_id "MSTRG.47261.71"; exon_number "11";
chr13	StringTie	exon	20051433	20051598	1000	+	.	gene_id "MSTRG.47261"; transcript_id "MSTRG.47261.71"; exon_number "12";
chr13	StringTie	exon	20052277	20052311	1000	+	.	gene_id "MSTRG.47261"; transcript_id "MSTRG.47261.71"; exon_number "13";
chr13	StringTie	exon	20058575	20058704	1000	+	.	gene_id "MSTRG.47261"; transcript_id "MSTRG.47261.71"; exon_number "14";
chr13	StringTie	exon	20059447	20059562	1000	+	.	gene_id "MSTRG.47261"; transcript_id "MSTRG.47261.71"; exon_number "15";
chr13	StringTie	exon	20061053	20061224	1000	+	.	gene_id "MSTRG.47261"; transcript_id "MSTRG.47261.71"; exon_number "16";
chr13	StringTie	exon	20062864	20062971	1000	+	.	gene_id "MSTRG.47261"; transcript_id "MSTRG.47261.71"; exon_number "17";
chr13	StringTie	exon	20064451	20064545	1000	+	.	gene_id "MSTRG.47261"; transcript_id "MSTRG.47261.71"; exon_number "18";
chr13	StringTie	exon	20066851	20067019	1000	+	.	gene_id "MSTRG.47261"; transcript_id "MSTRG.47261.71"; exon_number "19";
chr13	StringTie	exon	20067239	20067390	1000	+	.	gene_id "MSTRG.47261"; transcript_id "MSTRG.47261.71"; exon_number "20";
chr13	StringTie	exon	20082016	20082130	1000	+	.	gene_id "MSTRG.47261"; transcript_id "MSTRG.47261.71"; exon_number "21";
chr13	StringTie	exon	20082781	20083032	1000	+	.	gene_id "MSTRG.47261"; transcript_id "MSTRG.47261.71"; exon_number "22";
chr13	StringTie	exon	20083656	20083776	1000	+	.	gene_id "MSTRG.47261"; transcript_id "MSTRG.47261.71"; exon_number "23";
chr13	StringTie	exon	20085822	20086761	1000	+	.	gene_id "MSTRG.47261"; transcript_id "MSTRG.47261.71"; exon_number "24";
chr13	StringTie	transcript	19967977	20089132	1000	+	.	gene_id "MSTRG.47261"; transcript_id "MSTRG.47261.72";
chr13	StringTie	exon	19967977	19968402	1000	+	.	gene_id "MSTRG.47261"; transcript_id "MSTRG.47261.72"; exon_number "1";
chr13	StringTie	exon	19970025	19970071	1000	+	.	gene_id "MSTRG.47261"; transcript_id "MSTRG.47261.72"; exon_number "2";
chr13	StringTie	exon	19993063	19993564	1000	+	.	gene_id "MSTRG.47261"; transcript_id "MSTRG.47261.72"; exon_number "3";
chr13	StringTie	exon	19993826	19993919	1000	+	.	gene_id "MSTRG.47261"; transcript_id "MSTRG.47261.72"; exon_number "4";
chr13	StringTie	exon	20002850	20003135	1000	+	.	gene_id "MSTRG.47261"; transcript_id "MSTRG.47261.72"; exon_number "5";
chr13	StringTie	exon	20005074	20005239	1000	+	.	gene_id "MSTRG.47261"; transcript_id "MSTRG.47261.72"; exon_number "6";
chr13	StringTie	exon	20006374	20006586	1000	+	.	gene_id "MSTRG.47261"; transcript_id "MSTRG.47261.72"; exon_number "7";
chr13	StringTie	exon	20019547	20026762	1000	+	.	gene_id "MSTRG.47261"; transcript_id "MSTRG.47261.72"; exon_number "8";
chr13	StringTie	exon	20027203	20027318	1000	+	.	gene_id "MSTRG.47261"; transcript_id "MSTRG.47261.72"; exon_number "9";
chr13	StringTie	exon	20031319	20031435	1000	+	.	gene_id "MSTRG.47261"; transcript_id "MSTRG.47261.72"; exon_number "10";
chr13	StringTie	exon	20034254	20034404	1000	+	.	gene_id "MSTRG.47261"; transcript_id "MSTRG.47261.72"; exon_number "11";
chr13	StringTie	exon	20036737	20036909	1000	+	.	gene_id "MSTRG.47261"; transcript_id "MSTRG.47261.72"; exon_number "12";
chr13	StringTie	exon	20051433	20051598	1000	+	.	gene_id "MSTRG.47261"; transcript_id "MSTRG.47261.72"; exon_number "13";
chr13	StringTie	exon	20052277	20052311	1000	+	.	gene_id "MSTRG.47261"; transcript_id "MSTRG.47261.72"; exon_number "14";
chr13	StringTie	exon	20058575	20058704	1000	+	.	gene_id "MSTRG.47261"; transcript_id "MSTRG.47261.72"; exon_number "15";
chr13	StringTie	exon	20059447	20059562	1000	+	.	gene_id "MSTRG.47261"; transcript_id "MSTRG.47261.72"; exon_number "16";
chr13	StringTie	exon	20061053	20061224	1000	+	.	gene_id "MSTRG.47261"; transcript_id "MSTRG.47261.72"; exon_number "17";
chr13	StringTie	exon	20062846	20062971	1000	+	.	gene_id "MSTRG.47261"; transcript_id "MSTRG.47261.72"; exon_number "18";
chr13	StringTie	exon	20064451	20064545	1000	+	.	gene_id "MSTRG.47261"; transcript_id "MSTRG.47261.72"; exon_number "19";
chr13	StringTie	exon	20066851	20067019	1000	+	.	gene_id "MSTRG.47261"; transcript_id "MSTRG.47261.72"; exon_number "20";
chr13	StringTie	exon	20067239	20067390	1000	+	.	gene_id "MSTRG.47261"; transcript_id "MSTRG.47261.72"; exon_number "21";
chr13	StringTie	exon	20082016	20082130	1000	+	.	gene_id "MSTRG.47261"; transcript_id "MSTRG.47261.72"; exon_number "22";
chr13	StringTie	exon	20082781	20083032	1000	+	.	gene_id "MSTRG.47261"; transcript_id "MSTRG.47261.72"; exon_number "23";
chr13	StringTie	exon	20083656	20083776	1000	+	.	gene_id "MSTRG.47261"; transcript_id "MSTRG.47261.72"; exon_number "24";
chr13	StringTie	exon	20085822	20089132	1000	+	.	gene_id "MSTRG.47261"; transcript_id "MSTRG.47261.72"; exon_number "25";
chr13	StringTie	transcript	19968247	20090614	1000	+	.	gene_id "MSTRG.47261"; transcript_id "MSTRG.47261.73";
chr13	StringTie	exon	19968247	19968402	1000	+	.	gene_id "MSTRG.47261"; transcript_id "MSTRG.47261.73"; exon_number "1";
chr13	StringTie	exon	19993063	19993564	1000	+	.	gene_id "MSTRG.47261"; transcript_id "MSTRG.47261.73"; exon_number "2";
chr13	StringTie	exon	19993826	19993919	1000	+	.	gene_id "MSTRG.47261"; transcript_id "MSTRG.47261.73"; exon_number "3";
chr13	StringTie	exon	20002850	20003135	1000	+	.	gene_id "MSTRG.47261"; transcript_id "MSTRG.47261.73"; exon_number "4";
chr13	StringTie	exon	20005074	20005239	1000	+	.	gene_id "MSTRG.47261"; transcript_id "MSTRG.47261.73"; exon_number "5";
chr13	StringTie	exon	20006374	20006586	1000	+	.	gene_id "MSTRG.47261"; transcript_id "MSTRG.47261.73"; exon_number "6";
chr13	StringTie	exon	20019547	20019618	1000	+	.	gene_id "MSTRG.47261"; transcript_id "MSTRG.47261.73"; exon_number "7";
chr13	StringTie	exon	20026612	20026762	1000	+	.	gene_id "MSTRG.47261"; transcript_id "MSTRG.47261.73"; exon_number "8";
chr13	StringTie	exon	20027203	20027318	1000	+	.	gene_id "MSTRG.47261"; transcript_id "MSTRG.47261.73"; exon_number "9";
chr13	StringTie	exon	20031319	20031435	1000	+	.	gene_id "MSTRG.47261"; transcript_id "MSTRG.47261.73"; exon_number "10";
chr13	StringTie	exon	20034254	20034404	1000	+	.	gene_id "MSTRG.47261"; transcript_id "MSTRG.47261.73"; exon_number "11";
chr13	StringTie	exon	20036737	20036909	1000	+	.	gene_id "MSTRG.47261"; transcript_id "MSTRG.47261.73"; exon_number "12";
chr13	StringTie	exon	20051433	20051598	1000	+	.	gene_id "MSTRG.47261"; transcript_id "MSTRG.47261.73"; exon_number "13";
chr13	StringTie	exon	20052277	20052311	1000	+	.	gene_id "MSTRG.47261"; transcript_id "MSTRG.47261.73"; exon_number "14";
chr13	StringTie	exon	20058575	20058704	1000	+	.	gene_id "MSTRG.47261"; transcript_id "MSTRG.47261.73"; exon_number "15";
chr13	StringTie	exon	20059447	20059562	1000	+	.	gene_id "MSTRG.47261"; transcript_id "MSTRG.47261.73"; exon_number "16";
chr13	StringTie	exon	20061053	20061224	1000	+	.	gene_id "MSTRG.47261"; transcript_id "MSTRG.47261.73"; exon_number "17";
chr13	StringTie	exon	20062846	20062971	1000	+	.	gene_id "MSTRG.47261"; transcript_id "MSTRG.47261.73"; exon_number "18";
chr13	StringTie	exon	20064451	20064545	1000	+	.	gene_id "MSTRG.47261"; transcript_id "MSTRG.47261.73"; exon_number "19";
chr13	StringTie	exon	20066851	20067019	1000	+	.	gene_id "MSTRG.47261"; transcript_id "MSTRG.47261.73"; exon_number "20";
chr13	StringTie	exon	20067239	20067390	1000	+	.	gene_id "MSTRG.47261"; transcript_id "MSTRG.47261.73"; exon_number "21";
chr13	StringTie	exon	20082016	20082130	1000	+	.	gene_id "MSTRG.47261"; transcript_id "MSTRG.47261.73"; exon_number "22";
chr13	StringTie	exon	20082781	20083032	1000	+	.	gene_id "MSTRG.47261"; transcript_id "MSTRG.47261.73"; exon_number "23";
chr13	StringTie	exon	20083656	20083776	1000	+	.	gene_id "MSTRG.47261"; transcript_id "MSTRG.47261.73"; exon_number "24";
chr13	StringTie	exon	20085822	20090614	1000	+	.	gene_id "MSTRG.47261"; transcript_id "MSTRG.47261.73"; exon_number "25";
chr13	StringTie	transcript	19974567	20091867	1000	+	.	gene_id "MSTRG.47261"; transcript_id "MSTRG.47261.74";
chr13	StringTie	exon	19974567	19975639	1000	+	.	gene_id "MSTRG.47261"; transcript_id "MSTRG.47261.74"; exon_number "1";
chr13	StringTie	exon	19993063	19993564	1000	+	.	gene_id "MSTRG.47261"; transcript_id "MSTRG.47261.74"; exon_number "2";
chr13	StringTie	exon	19993826	19993919	1000	+	.	gene_id "MSTRG.47261"; transcript_id "MSTRG.47261.74"; exon_number "3";
chr13	StringTie	exon	20002850	20003135	1000	+	.	gene_id "MSTRG.47261"; transcript_id "MSTRG.47261.74"; exon_number "4";
chr13	StringTie	exon	20005074	20005239	1000	+	.	gene_id "MSTRG.47261"; transcript_id "MSTRG.47261.74"; exon_number "5";
chr13	StringTie	exon	20006374	20006586	1000	+	.	gene_id "MSTRG.47261"; transcript_id "MSTRG.47261.74"; exon_number "6";
chr13	StringTie	exon	20019547	20019618	1000	+	.	gene_id "MSTRG.47261"; transcript_id "MSTRG.47261.74"; exon_number "7";
chr13	StringTie	exon	20026612	20026762	1000	+	.	gene_id "MSTRG.47261"; transcript_id "MSTRG.47261.74"; exon_number "8";
chr13	StringTie	exon	20027203	20027318	1000	+	.	gene_id "MSTRG.47261"; transcript_id "MSTRG.47261.74"; exon_number "9";
chr13	StringTie	exon	20031319	20031435	1000	+	.	gene_id "MSTRG.47261"; transcript_id "MSTRG.47261.74"; exon_number "10";
chr13	StringTie	exon	20034254	20034404	1000	+	.	gene_id "MSTRG.47261"; transcript_id "MSTRG.47261.74"; exon_number "11";
chr13	StringTie	exon	20036737	20036909	1000	+	.	gene_id "MSTRG.47261"; transcript_id "MSTRG.47261.74"; exon_number "12";
chr13	StringTie	exon	20051433	20051598	1000	+	.	gene_id "MSTRG.47261"; transcript_id "MSTRG.47261.74"; exon_number "13";
chr13	StringTie	exon	20052277	20052311	1000	+	.	gene_id "MSTRG.47261"; transcript_id "MSTRG.47261.74"; exon_number "14";
chr13	StringTie	exon	20058575	20058704	1000	+	.	gene_id "MSTRG.47261"; transcript_id "MSTRG.47261.74"; exon_number "15";
chr13	StringTie	exon	20059447	20059562	1000	+	.	gene_id "MSTRG.47261"; transcript_id "MSTRG.47261.74"; exon_number "16";
chr13	StringTie	exon	20061053	20061224	1000	+	.	gene_id "MSTRG.47261"; transcript_id "MSTRG.47261.74"; exon_number "17";
chr13	StringTie	exon	20062846	20062971	1000	+	.	gene_id "MSTRG.47261"; transcript_id "MSTRG.47261.74"; exon_number "18";
chr13	StringTie	exon	20064451	20064545	1000	+	.	gene_id "MSTRG.47261"; transcript_id "MSTRG.47261.74"; exon_number "19";
chr13	StringTie	exon	20066851	20067019	1000	+	.	gene_id "MSTRG.47261"; transcript_id "MSTRG.47261.74"; exon_number "20";
chr13	StringTie	exon	20067239	20067390	1000	+	.	gene_id "MSTRG.47261"; transcript_id "MSTRG.47261.74"; exon_number "21";
chr13	StringTie	exon	20082016	20082130	1000	+	.	gene_id "MSTRG.47261"; transcript_id "MSTRG.47261.74"; exon_number "22";
chr13	StringTie	exon	20082781	20083032	1000	+	.	gene_id "MSTRG.47261"; transcript_id "MSTRG.47261.74"; exon_number "23";
chr13	StringTie	exon	20083656	20083776	1000	+	.	gene_id "MSTRG.47261"; transcript_id "MSTRG.47261.74"; exon_number "24";
chr13	StringTie	exon	20085822	20091867	1000	+	.	gene_id "MSTRG.47261"; transcript_id "MSTRG.47261.74"; exon_number "25";
chr13	StringTie	transcript	19992557	20091974	1000	+	.	gene_id "MSTRG.47261"; transcript_id "MSTRG.47261.75";
chr13	StringTie	exon	19992557	19992583	1000	+	.	gene_id "MSTRG.47261"; transcript_id "MSTRG.47261.75"; exon_number "1";
chr13	StringTie	exon	19993063	19993919	1000	+	.	gene_id "MSTRG.47261"; transcript_id "MSTRG.47261.75"; exon_number "2";
chr13	StringTie	exon	20002850	20003135	1000	+	.	gene_id "MSTRG.47261"; transcript_id "MSTRG.47261.75"; exon_number "3";
chr13	StringTie	exon	20005074	20005239	1000	+	.	gene_id "MSTRG.47261"; transcript_id "MSTRG.47261.75"; exon_number "4";
chr13	StringTie	exon	20006374	20006586	1000	+	.	gene_id "MSTRG.47261"; transcript_id "MSTRG.47261.75"; exon_number "5";
chr13	StringTie	exon	20019547	20026762	1000	+	.	gene_id "MSTRG.47261"; transcript_id "MSTRG.47261.75"; exon_number "6";
chr13	StringTie	exon	20027203	20027318	1000	+	.	gene_id "MSTRG.47261"; transcript_id "MSTRG.47261.75"; exon_number "7";
chr13	StringTie	exon	20031319	20031435	1000	+	.	gene_id "MSTRG.47261"; transcript_id "MSTRG.47261.75"; exon_number "8";
chr13	StringTie	exon	20034254	20034404	1000	+	.	gene_id "MSTRG.47261"; transcript_id "MSTRG.47261.75"; exon_number "9";
chr13	StringTie	exon	20036737	20036909	1000	+	.	gene_id "MSTRG.47261"; transcript_id "MSTRG.47261.75"; exon_number "10";
chr13	StringTie	exon	20051433	20051598	1000	+	.	gene_id "MSTRG.47261"; transcript_id "MSTRG.47261.75"; exon_number "11";
chr13	StringTie	exon	20052277	20052311	1000	+	.	gene_id "MSTRG.47261"; transcript_id "MSTRG.47261.75"; exon_number "12";
chr13	StringTie	exon	20058575	20058704	1000	+	.	gene_id "MSTRG.47261"; transcript_id "MSTRG.47261.75"; exon_number "13";
chr13	StringTie	exon	20059447	20059562	1000	+	.	gene_id "MSTRG.47261"; transcript_id "MSTRG.47261.75"; exon_number "14";
chr13	StringTie	exon	20061053	20061224	1000	+	.	gene_id "MSTRG.47261"; transcript_id "MSTRG.47261.75"; exon_number "15";
chr13	StringTie	exon	20062846	20062971	1000	+	.	gene_id "MSTRG.47261"; transcript_id "MSTRG.47261.75"; exon_number "16";
chr13	StringTie	exon	20064451	20064545	1000	+	.	gene_id "MSTRG.47261"; transcript_id "MSTRG.47261.75"; exon_number "17";
chr13	StringTie	exon	20066851	20067019	1000	+	.	gene_id "MSTRG.47261"; transcript_id "MSTRG.47261.75"; exon_number "18";
chr13	StringTie	exon	20067239	20067390	1000	+	.	gene_id "MSTRG.47261"; transcript_id "MSTRG.47261.75"; exon_number "19";
chr13	StringTie	exon	20082016	20082130	1000	+	.	gene_id "MSTRG.47261"; transcript_id "MSTRG.47261.75"; exon_number "20";
chr13	StringTie	exon	20082781	20083032	1000	+	.	gene_id "MSTRG.47261"; transcript_id "MSTRG.47261.75"; exon_number "21";
chr13	StringTie	exon	20083656	20083776	1000	+	.	gene_id "MSTRG.47261"; transcript_id "MSTRG.47261.75"; exon_number "22";
chr13	StringTie	exon	20085822	20091974	1000	+	.	gene_id "MSTRG.47261"; transcript_id "MSTRG.47261.75"; exon_number "23";
chr13	StringTie	transcript	19993066	20091587	1000	+	.	gene_id "MSTRG.47261"; transcript_id "MSTRG.47261.76";
chr13	StringTie	exon	19993066	19993919	1000	+	.	gene_id "MSTRG.47261"; transcript_id "MSTRG.47261.76"; exon_number "1";
chr13	StringTie	exon	20002850	20003135	1000	+	.	gene_id "MSTRG.47261"; transcript_id "MSTRG.47261.76"; exon_number "2";
chr13	StringTie	exon	20005074	20005239	1000	+	.	gene_id "MSTRG.47261"; transcript_id "MSTRG.47261.76"; exon_number "3";
chr13	StringTie	exon	20006374	20006586	1000	+	.	gene_id "MSTRG.47261"; transcript_id "MSTRG.47261.76"; exon_number "4";
chr13	StringTie	exon	20019547	20019618	1000	+	.	gene_id "MSTRG.47261"; transcript_id "MSTRG.47261.76"; exon_number "5";
chr13	StringTie	exon	20026612	20026762	1000	+	.	gene_id "MSTRG.47261"; transcript_id "MSTRG.47261.76"; exon_number "6";
chr13	StringTie	exon	20027203	20027318	1000	+	.	gene_id "MSTRG.47261"; transcript_id "MSTRG.47261.76"; exon_number "7";
chr13	StringTie	exon	20031319	20031435	1000	+	.	gene_id "MSTRG.47261"; transcript_id "MSTRG.47261.76"; exon_number "8";
chr13	StringTie	exon	20034254	20034404	1000	+	.	gene_id "MSTRG.47261"; transcript_id "MSTRG.47261.76"; exon_number "9";
chr13	StringTie	exon	20036737	20036909	1000	+	.	gene_id "MSTRG.47261"; transcript_id "MSTRG.47261.76"; exon_number "10";
chr13	StringTie	exon	20051433	20051598	1000	+	.	gene_id "MSTRG.47261"; transcript_id "MSTRG.47261.76"; exon_number "11";
chr13	StringTie	exon	20052277	20052311	1000	+	.	gene_id "MSTRG.47261"; transcript_id "MSTRG.47261.76"; exon_number "12";
chr13	StringTie	exon	20058575	20058704	1000	+	.	gene_id "MSTRG.47261"; transcript_id "MSTRG.47261.76"; exon_number "13";
chr13	StringTie	exon	20059447	20059562	1000	+	.	gene_id "MSTRG.47261"; transcript_id "MSTRG.47261.76"; exon_number "14";
chr13	StringTie	exon	20061053	20061224	1000	+	.	gene_id "MSTRG.47261"; transcript_id "MSTRG.47261.76"; exon_number "15";
chr13	StringTie	exon	20062846	20062971	1000	+	.	gene_id "MSTRG.47261"; transcript_id "MSTRG.47261.76"; exon_number "16";
chr13	StringTie	exon	20064451	20064545	1000	+	.	gene_id "MSTRG.47261"; transcript_id "MSTRG.47261.76"; exon_number "17";
chr13	StringTie	exon	20066851	20067019	1000	+	.	gene_id "MSTRG.47261"; transcript_id "MSTRG.47261.76"; exon_number "18";
chr13	StringTie	exon	20067239	20067390	1000	+	.	gene_id "MSTRG.47261"; transcript_id "MSTRG.47261.76"; exon_number "19";
chr13	StringTie	exon	20082016	20082130	1000	+	.	gene_id "MSTRG.47261"; transcript_id "MSTRG.47261.76"; exon_number "20";
chr13	StringTie	exon	20082781	20083032	1000	+	.	gene_id "MSTRG.47261"; transcript_id "MSTRG.47261.76"; exon_number "21";
chr13	StringTie	exon	20083656	20083776	1000	+	.	gene_id "MSTRG.47261"; transcript_id "MSTRG.47261.76"; exon_number "22";
chr13	StringTie	exon	20085822	20085843	1000	+	.	gene_id "MSTRG.47261"; transcript_id "MSTRG.47261.76"; exon_number "23";
chr13	StringTie	exon	20085875	20091587	1000	+	.	gene_id "MSTRG.47261"; transcript_id "MSTRG.47261.76"; exon_number "24";
chr13	StringTie	transcript	19993066	20091829	1000	+	.	gene_id "MSTRG.47261"; transcript_id "MSTRG.47261.77";
chr13	StringTie	exon	19993066	19993919	1000	+	.	gene_id "MSTRG.47261"; transcript_id "MSTRG.47261.77"; exon_number "1";
chr13	StringTie	exon	20002850	20003135	1000	+	.	gene_id "MSTRG.47261"; transcript_id "MSTRG.47261.77"; exon_number "2";
chr13	StringTie	exon	20005074	20005239	1000	+	.	gene_id "MSTRG.47261"; transcript_id "MSTRG.47261.77"; exon_number "3";
chr13	StringTie	exon	20006374	20006586	1000	+	.	gene_id "MSTRG.47261"; transcript_id "MSTRG.47261.77"; exon_number "4";
chr13	StringTie	exon	20019547	20019618	1000	+	.	gene_id "MSTRG.47261"; transcript_id "MSTRG.47261.77"; exon_number "5";
chr13	StringTie	exon	20025226	20026762	1000	+	.	gene_id "MSTRG.47261"; transcript_id "MSTRG.47261.77"; exon_number "6";
chr13	StringTie	exon	20027203	20027318	1000	+	.	gene_id "MSTRG.47261"; transcript_id "MSTRG.47261.77"; exon_number "7";
chr13	StringTie	exon	20031319	20031435	1000	+	.	gene_id "MSTRG.47261"; transcript_id "MSTRG.47261.77"; exon_number "8";
chr13	StringTie	exon	20034254	20034404	1000	+	.	gene_id "MSTRG.47261"; transcript_id "MSTRG.47261.77"; exon_number "9";
chr13	StringTie	exon	20036737	20036909	1000	+	.	gene_id "MSTRG.47261"; transcript_id "MSTRG.47261.77"; exon_number "10";
chr13	StringTie	exon	20051433	20051598	1000	+	.	gene_id "MSTRG.47261"; transcript_id "MSTRG.47261.77"; exon_number "11";
chr13	StringTie	exon	20052277	20052311	1000	+	.	gene_id "MSTRG.47261"; transcript_id "MSTRG.47261.77"; exon_number "12";
chr13	StringTie	exon	20058575	20058704	1000	+	.	gene_id "MSTRG.47261"; transcript_id "MSTRG.47261.77"; exon_number "13";
chr13	StringTie	exon	20059447	20059562	1000	+	.	gene_id "MSTRG.47261"; transcript_id "MSTRG.47261.77"; exon_number "14";
chr13	StringTie	exon	20061053	20061224	1000	+	.	gene_id "MSTRG.47261"; transcript_id "MSTRG.47261.77"; exon_number "15";
chr13	StringTie	exon	20062846	20062971	1000	+	.	gene_id "MSTRG.47261"; transcript_id "MSTRG.47261.77"; exon_number "16";
chr13	StringTie	exon	20064451	20064545	1000	+	.	gene_id "MSTRG.47261"; transcript_id "MSTRG.47261.77"; exon_number "17";
chr13	StringTie	exon	20066851	20067019	1000	+	.	gene_id "MSTRG.47261"; transcript_id "MSTRG.47261.77"; exon_number "18";
chr13	StringTie	exon	20067239	20067390	1000	+	.	gene_id "MSTRG.47261"; transcript_id "MSTRG.47261.77"; exon_number "19";
chr13	StringTie	exon	20071811	20071923	1000	+	.	gene_id "MSTRG.47261"; transcript_id "MSTRG.47261.77"; exon_number "20";
chr13	StringTie	exon	20082016	20082130	1000	+	.	gene_id "MSTRG.47261"; transcript_id "MSTRG.47261.77"; exon_number "21";
chr13	StringTie	exon	20082781	20083032	1000	+	.	gene_id "MSTRG.47261"; transcript_id "MSTRG.47261.77"; exon_number "22";
chr13	StringTie	exon	20083656	20083776	1000	+	.	gene_id "MSTRG.47261"; transcript_id "MSTRG.47261.77"; exon_number "23";
chr13	StringTie	exon	20085822	20091829	1000	+	.	gene_id "MSTRG.47261"; transcript_id "MSTRG.47261.77"; exon_number "24";
chr13	StringTie	transcript	20019548	20091828	1000	+	.	gene_id "MSTRG.47261"; transcript_id "MSTRG.47261.78";
chr13	StringTie	exon	20019548	20019618	1000	+	.	gene_id "MSTRG.47261"; transcript_id "MSTRG.47261.78"; exon_number "1";
chr13	StringTie	exon	20025226	20026762	1000	+	.	gene_id "MSTRG.47261"; transcript_id "MSTRG.47261.78"; exon_number "2";
chr13	StringTie	exon	20027203	20027318	1000	+	.	gene_id "MSTRG.47261"; transcript_id "MSTRG.47261.78"; exon_number "3";
chr13	StringTie	exon	20031319	20031435	1000	+	.	gene_id "MSTRG.47261"; transcript_id "MSTRG.47261.78"; exon_number "4";
chr13	StringTie	exon	20034254	20034404	1000	+	.	gene_id "MSTRG.47261"; transcript_id "MSTRG.47261.78"; exon_number "5";
chr13	StringTie	exon	20036737	20036909	1000	+	.	gene_id "MSTRG.47261"; transcript_id "MSTRG.47261.78"; exon_number "6";
chr13	StringTie	exon	20051433	20051598	1000	+	.	gene_id "MSTRG.47261"; transcript_id "MSTRG.47261.78"; exon_number "7";
chr13	StringTie	exon	20052277	20052311	1000	+	.	gene_id "MSTRG.47261"; transcript_id "MSTRG.47261.78"; exon_number "8";
chr13	StringTie	exon	20058575	20058704	1000	+	.	gene_id "MSTRG.47261"; transcript_id "MSTRG.47261.78"; exon_number "9";
chr13	StringTie	exon	20059447	20059562	1000	+	.	gene_id "MSTRG.47261"; transcript_id "MSTRG.47261.78"; exon_number "10";
chr13	StringTie	exon	20061053	20061224	1000	+	.	gene_id "MSTRG.47261"; transcript_id "MSTRG.47261.78"; exon_number "11";
chr13	StringTie	exon	20062846	20062971	1000	+	.	gene_id "MSTRG.47261"; transcript_id "MSTRG.47261.78"; exon_number "12";
chr13	StringTie	exon	20064451	20064545	1000	+	.	gene_id "MSTRG.47261"; transcript_id "MSTRG.47261.78"; exon_number "13";
chr13	StringTie	exon	20066851	20067019	1000	+	.	gene_id "MSTRG.47261"; transcript_id "MSTRG.47261.78"; exon_number "14";
chr13	StringTie	exon	20067239	20067390	1000	+	.	gene_id "MSTRG.47261"; transcript_id "MSTRG.47261.78"; exon_number "15";
chr13	StringTie	exon	20082016	20082190	1000	+	.	gene_id "MSTRG.47261"; transcript_id "MSTRG.47261.78"; exon_number "16";
chr13	StringTie	exon	20082781	20083032	1000	+	.	gene_id "MSTRG.47261"; transcript_id "MSTRG.47261.78"; exon_number "17";
chr13	StringTie	exon	20083656	20083776	1000	+	.	gene_id "MSTRG.47261"; transcript_id "MSTRG.47261.78"; exon_number "18";
chr13	StringTie	exon	20085822	20091828	1000	+	.	gene_id "MSTRG.47261"; transcript_id "MSTRG.47261.78"; exon_number "19";
chr13	StringTie	transcript	19956485	20091861	1000	+	.	gene_id "MSTRG.47261"; transcript_id "MSTRG.47261.8";
chr13	StringTie	exon	19956485	19957793	1000	+	.	gene_id "MSTRG.47261"; transcript_id "MSTRG.47261.8"; exon_number "1";
chr13	StringTie	exon	19959958	19960026	1000	+	.	gene_id "MSTRG.47261"; transcript_id "MSTRG.47261.8"; exon_number "2";
chr13	StringTie	exon	19970025	19970071	1000	+	.	gene_id "MSTRG.47261"; transcript_id "MSTRG.47261.8"; exon_number "3";
chr13	StringTie	exon	19993063	19993564	1000	+	.	gene_id "MSTRG.47261"; transcript_id "MSTRG.47261.8"; exon_number "4";
chr13	StringTie	exon	19993826	19993919	1000	+	.	gene_id "MSTRG.47261"; transcript_id "MSTRG.47261.8"; exon_number "5";
chr13	StringTie	exon	20002850	20003135	1000	+	.	gene_id "MSTRG.47261"; transcript_id "MSTRG.47261.8"; exon_number "6";
chr13	StringTie	exon	20005074	20005239	1000	+	.	gene_id "MSTRG.47261"; transcript_id "MSTRG.47261.8"; exon_number "7";
chr13	StringTie	exon	20006374	20006586	1000	+	.	gene_id "MSTRG.47261"; transcript_id "MSTRG.47261.8"; exon_number "8";
chr13	StringTie	exon	20019547	20019618	1000	+	.	gene_id "MSTRG.47261"; transcript_id "MSTRG.47261.8"; exon_number "9";
chr13	StringTie	exon	20026612	20026762	1000	+	.	gene_id "MSTRG.47261"; transcript_id "MSTRG.47261.8"; exon_number "10";
chr13	StringTie	exon	20027203	20027318	1000	+	.	gene_id "MSTRG.47261"; transcript_id "MSTRG.47261.8"; exon_number "11";
chr13	StringTie	exon	20031319	20031435	1000	+	.	gene_id "MSTRG.47261"; transcript_id "MSTRG.47261.8"; exon_number "12";
chr13	StringTie	exon	20034254	20034404	1000	+	.	gene_id "MSTRG.47261"; transcript_id "MSTRG.47261.8"; exon_number "13";
chr13	StringTie	exon	20036737	20036909	1000	+	.	gene_id "MSTRG.47261"; transcript_id "MSTRG.47261.8"; exon_number "14";
chr13	StringTie	exon	20051433	20051598	1000	+	.	gene_id "MSTRG.47261"; transcript_id "MSTRG.47261.8"; exon_number "15";
chr13	StringTie	exon	20052277	20052311	1000	+	.	gene_id "MSTRG.47261"; transcript_id "MSTRG.47261.8"; exon_number "16";
chr13	StringTie	exon	20058575	20058704	1000	+	.	gene_id "MSTRG.47261"; transcript_id "MSTRG.47261.8"; exon_number "17";
chr13	StringTie	exon	20059447	20059562	1000	+	.	gene_id "MSTRG.47261"; transcript_id "MSTRG.47261.8"; exon_number "18";
chr13	StringTie	exon	20061053	20061224	1000	+	.	gene_id "MSTRG.47261"; transcript_id "MSTRG.47261.8"; exon_number "19";
chr13	StringTie	exon	20062846	20062971	1000	+	.	gene_id "MSTRG.47261"; transcript_id "MSTRG.47261.8"; exon_number "20";
chr13	StringTie	exon	20064451	20064545	1000	+	.	gene_id "MSTRG.47261"; transcript_id "MSTRG.47261.8"; exon_number "21";
chr13	StringTie	exon	20066851	20067019	1000	+	.	gene_id "MSTRG.47261"; transcript_id "MSTRG.47261.8"; exon_number "22";
chr13	StringTie	exon	20067239	20067390	1000	+	.	gene_id "MSTRG.47261"; transcript_id "MSTRG.47261.8"; exon_number "23";
chr13	StringTie	exon	20082016	20082130	1000	+	.	gene_id "MSTRG.47261"; transcript_id "MSTRG.47261.8"; exon_number "24";
chr13	StringTie	exon	20082781	20083032	1000	+	.	gene_id "MSTRG.47261"; transcript_id "MSTRG.47261.8"; exon_number "25";
chr13	StringTie	exon	20083656	20083776	1000	+	.	gene_id "MSTRG.47261"; transcript_id "MSTRG.47261.8"; exon_number "26";
chr13	StringTie	exon	20085822	20091861	1000	+	.	gene_id "MSTRG.47261"; transcript_id "MSTRG.47261.8"; exon_number "27";
chr13	StringTie	transcript	20050949	20089138	1000	+	.	gene_id "MSTRG.47261"; transcript_id "MSTRG.47261.82";
chr13	StringTie	exon	20050949	20051598	1000	+	.	gene_id "MSTRG.47261"; transcript_id "MSTRG.47261.82"; exon_number "1";
chr13	StringTie	exon	20052277	20052311	1000	+	.	gene_id "MSTRG.47261"; transcript_id "MSTRG.47261.82"; exon_number "2";
chr13	StringTie	exon	20058575	20058704	1000	+	.	gene_id "MSTRG.47261"; transcript_id "MSTRG.47261.82"; exon_number "3";
chr13	StringTie	exon	20059447	20059562	1000	+	.	gene_id "MSTRG.47261"; transcript_id "MSTRG.47261.82"; exon_number "4";
chr13	StringTie	exon	20061053	20061224	1000	+	.	gene_id "MSTRG.47261"; transcript_id "MSTRG.47261.82"; exon_number "5";
chr13	StringTie	exon	20061610	20061731	1000	+	.	gene_id "MSTRG.47261"; transcript_id "MSTRG.47261.82"; exon_number "6";
chr13	StringTie	exon	20062846	20062971	1000	+	.	gene_id "MSTRG.47261"; transcript_id "MSTRG.47261.82"; exon_number "7";
chr13	StringTie	exon	20064451	20064545	1000	+	.	gene_id "MSTRG.47261"; transcript_id "MSTRG.47261.82"; exon_number "8";
chr13	StringTie	exon	20066851	20067019	1000	+	.	gene_id "MSTRG.47261"; transcript_id "MSTRG.47261.82"; exon_number "9";
chr13	StringTie	exon	20067239	20067390	1000	+	.	gene_id "MSTRG.47261"; transcript_id "MSTRG.47261.82"; exon_number "10";
chr13	StringTie	exon	20082016	20082130	1000	+	.	gene_id "MSTRG.47261"; transcript_id "MSTRG.47261.82"; exon_number "11";
chr13	StringTie	exon	20082781	20083032	1000	+	.	gene_id "MSTRG.47261"; transcript_id "MSTRG.47261.82"; exon_number "12";
chr13	StringTie	exon	20083656	20083776	1000	+	.	gene_id "MSTRG.47261"; transcript_id "MSTRG.47261.82"; exon_number "13";
chr13	StringTie	exon	20085822	20089138	1000	+	.	gene_id "MSTRG.47261"; transcript_id "MSTRG.47261.82"; exon_number "14";
chr13	StringTie	transcript	20071883	20091788	1000	+	.	gene_id "MSTRG.47261"; transcript_id "MSTRG.47261.85";
chr13	StringTie	exon	20071883	20071923	1000	+	.	gene_id "MSTRG.47261"; transcript_id "MSTRG.47261.85"; exon_number "1";
chr13	StringTie	exon	20082016	20082130	1000	+	.	gene_id "MSTRG.47261"; transcript_id "MSTRG.47261.85"; exon_number "2";
chr13	StringTie	exon	20082947	20083032	1000	+	.	gene_id "MSTRG.47261"; transcript_id "MSTRG.47261.85"; exon_number "3";
chr13	StringTie	exon	20083656	20083776	1000	+	.	gene_id "MSTRG.47261"; transcript_id "MSTRG.47261.85"; exon_number "4";
chr13	StringTie	exon	20085822	20091788	1000	+	.	gene_id "MSTRG.47261"; transcript_id "MSTRG.47261.85"; exon_number "5";
chr13	StringTie	transcript	20071905	20091841	1000	+	.	gene_id "MSTRG.47261"; transcript_id "MSTRG.47261.86";
chr13	StringTie	exon	20071905	20071923	1000	+	.	gene_id "MSTRG.47261"; transcript_id "MSTRG.47261.86"; exon_number "1";
chr13	StringTie	exon	20082016	20082130	1000	+	.	gene_id "MSTRG.47261"; transcript_id "MSTRG.47261.86"; exon_number "2";
chr13	StringTie	exon	20082781	20082848	1000	+	.	gene_id "MSTRG.47261"; transcript_id "MSTRG.47261.86"; exon_number "3";
chr13	StringTie	exon	20082947	20083032	1000	+	.	gene_id "MSTRG.47261"; transcript_id "MSTRG.47261.86"; exon_number "4";
chr13	StringTie	exon	20083656	20083776	1000	+	.	gene_id "MSTRG.47261"; transcript_id "MSTRG.47261.86"; exon_number "5";
chr13	StringTie	exon	20085822	20091841	1000	+	.	gene_id "MSTRG.47261"; transcript_id "MSTRG.47261.86"; exon_number "6";
chr13	StringTie	transcript	20081245	20091489	1000	+	.	gene_id "MSTRG.47261"; transcript_id "MSTRG.47261.87";
chr13	StringTie	exon	20081245	20081795	1000	+	.	gene_id "MSTRG.47261"; transcript_id "MSTRG.47261.87"; exon_number "1";
chr13	StringTie	exon	20082016	20082130	1000	+	.	gene_id "MSTRG.47261"; transcript_id "MSTRG.47261.87"; exon_number "2";
chr13	StringTie	exon	20082781	20083032	1000	+	.	gene_id "MSTRG.47261"; transcript_id "MSTRG.47261.87"; exon_number "3";
chr13	StringTie	exon	20083656	20083776	1000	+	.	gene_id "MSTRG.47261"; transcript_id "MSTRG.47261.87"; exon_number "4";
chr13	StringTie	exon	20085822	20091489	1000	+	.	gene_id "MSTRG.47261"; transcript_id "MSTRG.47261.87"; exon_number "5";
chr13	StringTie	transcript	19957060	20091252	1000	+	.	gene_id "MSTRG.47261"; transcript_id "MSTRG.47261.9";
chr13	StringTie	exon	19957060	19957492	1000	+	.	gene_id "MSTRG.47261"; transcript_id "MSTRG.47261.9"; exon_number "1";
chr13	StringTie	exon	19959958	19960026	1000	+	.	gene_id "MSTRG.47261"; transcript_id "MSTRG.47261.9"; exon_number "2";
chr13	StringTie	exon	19970025	19970071	1000	+	.	gene_id "MSTRG.47261"; transcript_id "MSTRG.47261.9"; exon_number "3";
chr13	StringTie	exon	19993063	19993919	1000	+	.	gene_id "MSTRG.47261"; transcript_id "MSTRG.47261.9"; exon_number "4";
chr13	StringTie	exon	20002850	20003135	1000	+	.	gene_id "MSTRG.47261"; transcript_id "MSTRG.47261.9"; exon_number "5";
chr13	StringTie	exon	20005074	20005239	1000	+	.	gene_id "MSTRG.47261"; transcript_id "MSTRG.47261.9"; exon_number "6";
chr13	StringTie	exon	20006374	20006586	1000	+	.	gene_id "MSTRG.47261"; transcript_id "MSTRG.47261.9"; exon_number "7";
chr13	StringTie	exon	20019551	20019618	1000	+	.	gene_id "MSTRG.47261"; transcript_id "MSTRG.47261.9"; exon_number "8";
chr13	StringTie	exon	20026612	20026761	1000	+	.	gene_id "MSTRG.47261"; transcript_id "MSTRG.47261.9"; exon_number "9";
chr13	StringTie	exon	20027203	20027318	1000	+	.	gene_id "MSTRG.47261"; transcript_id "MSTRG.47261.9"; exon_number "10";
chr13	StringTie	exon	20031319	20031435	1000	+	.	gene_id "MSTRG.47261"; transcript_id "MSTRG.47261.9"; exon_number "11";
chr13	StringTie	exon	20034254	20034404	1000	+	.	gene_id "MSTRG.47261"; transcript_id "MSTRG.47261.9"; exon_number "12";
chr13	StringTie	exon	20036737	20036909	1000	+	.	gene_id "MSTRG.47261"; transcript_id "MSTRG.47261.9"; exon_number "13";
chr13	StringTie	exon	20051433	20051598	1000	+	.	gene_id "MSTRG.47261"; transcript_id "MSTRG.47261.9"; exon_number "14";
chr13	StringTie	exon	20052277	20052311	1000	+	.	gene_id "MSTRG.47261"; transcript_id "MSTRG.47261.9"; exon_number "15";
chr13	StringTie	exon	20058575	20058704	1000	+	.	gene_id "MSTRG.47261"; transcript_id "MSTRG.47261.9"; exon_number "16";
chr13	StringTie	exon	20059447	20059562	1000	+	.	gene_id "MSTRG.47261"; transcript_id "MSTRG.47261.9"; exon_number "17";
chr13	StringTie	exon	20061053	20061224	1000	+	.	gene_id "MSTRG.47261"; transcript_id "MSTRG.47261.9"; exon_number "18";
chr13	StringTie	exon	20062846	20062971	1000	+	.	gene_id "MSTRG.47261"; transcript_id "MSTRG.47261.9"; exon_number "19";
chr13	StringTie	exon	20064451	20064545	1000	+	.	gene_id "MSTRG.47261"; transcript_id "MSTRG.47261.9"; exon_number "20";
chr13	StringTie	exon	20066851	20067019	1000	+	.	gene_id "MSTRG.47261"; transcript_id "MSTRG.47261.9"; exon_number "21";
chr13	StringTie	exon	20067239	20067390	1000	+	.	gene_id "MSTRG.47261"; transcript_id "MSTRG.47261.9"; exon_number "22";
chr13	StringTie	exon	20082016	20082130	1000	+	.	gene_id "MSTRG.47261"; transcript_id "MSTRG.47261.9"; exon_number "23";
chr13	StringTie	exon	20082766	20083032	1000	+	.	gene_id "MSTRG.47261"; transcript_id "MSTRG.47261.9"; exon_number "24";
chr13	StringTie	exon	20083656	20083776	1000	+	.	gene_id "MSTRG.47261"; transcript_id "MSTRG.47261.9"; exon_number "25";
chr13	StringTie	exon	20085822	20091252	1000	+	.	gene_id "MSTRG.47261"; transcript_id "MSTRG.47261.9"; exon_number "26";
chr13	StringTie	transcript	20070250	20072136	1000	-	.	gene_id "MSTRG.47262"; transcript_id "ENST00000419430"; gene_name "KRR1P1"; ref_gene_id "ENSG00000237672";
chr13	StringTie	exon	20070250	20070513	1000	-	.	gene_id "MSTRG.47262"; transcript_id "ENST00000419430"; exon_number "1"; gene_name "KRR1P1"; ref_gene_id "ENSG00000237672";
chr13	StringTie	exon	20070820	20071046	1000	-	.	gene_id "MSTRG.47262"; transcript_id "ENST00000419430"; exon_number "2"; gene_name "KRR1P1"; ref_gene_id "ENSG00000237672";
chr13	StringTie	exon	20071825	20072136	1000	-	.	gene_id "MSTRG.47262"; transcript_id "ENST00000419430"; exon_number "3"; gene_name "KRR1P1"; ref_gene_id "ENSG00000237672";
chr13	StringTie	transcript	20695760	20695995	1000	.	.	gene_id "MSTRG.47263"; transcript_id "MSTRG.47263.1";
chr13	StringTie	exon	20695760	20695995	1000	.	.	gene_id "MSTRG.47263"; transcript_id "MSTRG.47263.1"; exon_number "1";
chr13	StringTie	transcript	20696719	20697164	1000	.	.	gene_id "MSTRG.47264"; transcript_id "MSTRG.47264.1";
chr13	StringTie	exon	20696719	20697164	1000	.	.	gene_id "MSTRG.47264"; transcript_id "MSTRG.47264.1"; exon_number "1";
chr13	StringTie	transcript	20703343	20723098	1000	+	.	gene_id "MSTRG.47265"; transcript_id "ENST00000304920"; gene_name "IL17D"; ref_gene_id "ENSG00000172458";
chr13	StringTie	exon	20703343	20703444	1000	+	.	gene_id "MSTRG.47265"; transcript_id "ENST00000304920"; exon_number "1"; gene_name "IL17D"; ref_gene_id "ENSG00000172458";
chr13	StringTie	exon	20703996	20704291	1000	+	.	gene_id "MSTRG.47265"; transcript_id "ENST00000304920"; exon_number "2"; gene_name "IL17D"; ref_gene_id "ENSG00000172458";
chr13	StringTie	exon	20721636	20723098	1000	+	.	gene_id "MSTRG.47265"; transcript_id "ENST00000304920"; exon_number "3"; gene_name "IL17D"; ref_gene_id "ENSG00000172458";
chr13	StringTie	transcript	20704079	20721685	1000	+	.	gene_id "MSTRG.47265"; transcript_id "ENST00000468605"; gene_name "IL17D"; ref_gene_id "ENSG00000172458";
chr13	StringTie	exon	20704079	20704291	1000	+	.	gene_id "MSTRG.47265"; transcript_id "ENST00000468605"; exon_number "1"; gene_name "IL17D"; ref_gene_id "ENSG00000172458";
chr13	StringTie	exon	20717098	20717369	1000	+	.	gene_id "MSTRG.47265"; transcript_id "ENST00000468605"; exon_number "2"; gene_name "IL17D"; ref_gene_id "ENSG00000172458";
chr13	StringTie	exon	20721636	20721685	1000	+	.	gene_id "MSTRG.47265"; transcript_id "ENST00000468605"; exon_number "3"; gene_name "IL17D"; ref_gene_id "ENSG00000172458";
chr13	StringTie	transcript	20702127	20704086	1000	+	.	gene_id "MSTRG.47265"; transcript_id "ENST00000498088"; gene_name "IL17D"; ref_gene_id "ENSG00000172458";
chr13	StringTie	exon	20702127	20703320	1000	+	.	gene_id "MSTRG.47265"; transcript_id "ENST00000498088"; exon_number "1"; gene_name "IL17D"; ref_gene_id "ENSG00000172458";
chr13	StringTie	exon	20703996	20704086	1000	+	.	gene_id "MSTRG.47265"; transcript_id "ENST00000498088"; exon_number "2"; gene_name "IL17D"; ref_gene_id "ENSG00000172458";
chr13	StringTie	transcript	20712431	20714146	1000	+	.	gene_id "MSTRG.47265"; transcript_id "ENST00000625156"; gene_name "RP11-261P13.5"; ref_gene_id "ENSG00000279135";
chr13	StringTie	exon	20712431	20714146	1000	+	.	gene_id "MSTRG.47265"; transcript_id "ENST00000625156"; exon_number "1"; gene_name "RP11-261P13.5"; ref_gene_id "ENSG00000279135";
chr13	StringTie	transcript	20698472	20723600	1000	+	.	gene_id "MSTRG.47265"; transcript_id "MSTRG.47265.1";
chr13	StringTie	exon	20698472	20703320	1000	+	.	gene_id "MSTRG.47265"; transcript_id "MSTRG.47265.1"; exon_number "1";
chr13	StringTie	exon	20703996	20704291	1000	+	.	gene_id "MSTRG.47265"; transcript_id "MSTRG.47265.1"; exon_number "2";
chr13	StringTie	exon	20717098	20717369	1000	+	.	gene_id "MSTRG.47265"; transcript_id "MSTRG.47265.1"; exon_number "3";
chr13	StringTie	exon	20721636	20723600	1000	+	.	gene_id "MSTRG.47265"; transcript_id "MSTRG.47265.1"; exon_number "4";
chr13	StringTie	transcript	20715499	20723596	1000	+	.	gene_id "MSTRG.47265"; transcript_id "MSTRG.47265.12";
chr13	StringTie	exon	20715499	20716138	1000	+	.	gene_id "MSTRG.47265"; transcript_id "MSTRG.47265.12"; exon_number "1";
chr13	StringTie	exon	20721636	20723596	1000	+	.	gene_id "MSTRG.47265"; transcript_id "MSTRG.47265.12"; exon_number "2";
chr13	StringTie	transcript	20715499	20723990	1000	+	.	gene_id "MSTRG.47265"; transcript_id "MSTRG.47265.13";
chr13	StringTie	exon	20715499	20716138	1000	+	.	gene_id "MSTRG.47265"; transcript_id "MSTRG.47265.13"; exon_number "1";
chr13	StringTie	exon	20720546	20720776	1000	+	.	gene_id "MSTRG.47265"; transcript_id "MSTRG.47265.13"; exon_number "2";
chr13	StringTie	exon	20721636	20723990	1000	+	.	gene_id "MSTRG.47265"; transcript_id "MSTRG.47265.13"; exon_number "3";
chr13	StringTie	transcript	20715499	20724099	1000	+	.	gene_id "MSTRG.47265"; transcript_id "MSTRG.47265.14";
chr13	StringTie	exon	20715499	20717369	1000	+	.	gene_id "MSTRG.47265"; transcript_id "MSTRG.47265.14"; exon_number "1";
chr13	StringTie	exon	20720546	20724099	1000	+	.	gene_id "MSTRG.47265"; transcript_id "MSTRG.47265.14"; exon_number "2";
chr13	StringTie	transcript	20715499	20723353	1000	+	.	gene_id "MSTRG.47265"; transcript_id "MSTRG.47265.15";
chr13	StringTie	exon	20715499	20716261	1000	+	.	gene_id "MSTRG.47265"; transcript_id "MSTRG.47265.15"; exon_number "1";
chr13	StringTie	exon	20721636	20723353	1000	+	.	gene_id "MSTRG.47265"; transcript_id "MSTRG.47265.15"; exon_number "2";
chr13	StringTie	transcript	20715499	20723353	1000	+	.	gene_id "MSTRG.47265"; transcript_id "MSTRG.47265.16";
chr13	StringTie	exon	20715499	20716138	1000	+	.	gene_id "MSTRG.47265"; transcript_id "MSTRG.47265.16"; exon_number "1";
chr13	StringTie	exon	20717098	20717369	1000	+	.	gene_id "MSTRG.47265"; transcript_id "MSTRG.47265.16"; exon_number "2";
chr13	StringTie	exon	20720546	20721156	1000	+	.	gene_id "MSTRG.47265"; transcript_id "MSTRG.47265.16"; exon_number "3";
chr13	StringTie	exon	20721636	20723353	1000	+	.	gene_id "MSTRG.47265"; transcript_id "MSTRG.47265.16"; exon_number "4";
chr13	StringTie	transcript	20715582	20723373	1000	+	.	gene_id "MSTRG.47265"; transcript_id "MSTRG.47265.17";
chr13	StringTie	exon	20715582	20716138	1000	+	.	gene_id "MSTRG.47265"; transcript_id "MSTRG.47265.17"; exon_number "1";
chr13	StringTie	exon	20717098	20717369	1000	+	.	gene_id "MSTRG.47265"; transcript_id "MSTRG.47265.17"; exon_number "2";
chr13	StringTie	exon	20721636	20723373	1000	+	.	gene_id "MSTRG.47265"; transcript_id "MSTRG.47265.17"; exon_number "3";
chr13	StringTie	transcript	20715596	20723319	1000	+	.	gene_id "MSTRG.47265"; transcript_id "MSTRG.47265.18";
chr13	StringTie	exon	20715596	20716138	1000	+	.	gene_id "MSTRG.47265"; transcript_id "MSTRG.47265.18"; exon_number "1";
chr13	StringTie	exon	20717049	20717369	1000	+	.	gene_id "MSTRG.47265"; transcript_id "MSTRG.47265.18"; exon_number "2";
chr13	StringTie	exon	20721636	20723319	1000	+	.	gene_id "MSTRG.47265"; transcript_id "MSTRG.47265.18"; exon_number "3";
chr13	StringTie	transcript	20698546	20724250	1000	+	.	gene_id "MSTRG.47265"; transcript_id "MSTRG.47265.2";
chr13	StringTie	exon	20698546	20703320	1000	+	.	gene_id "MSTRG.47265"; transcript_id "MSTRG.47265.2"; exon_number "1";
chr13	StringTie	exon	20703996	20704291	1000	+	.	gene_id "MSTRG.47265"; transcript_id "MSTRG.47265.2"; exon_number "2";
chr13	StringTie	exon	20721636	20724250	1000	+	.	gene_id "MSTRG.47265"; transcript_id "MSTRG.47265.2"; exon_number "3";
chr13	StringTie	transcript	20698550	20723772	1000	+	.	gene_id "MSTRG.47265"; transcript_id "MSTRG.47265.3";
chr13	StringTie	exon	20698550	20703320	1000	+	.	gene_id "MSTRG.47265"; transcript_id "MSTRG.47265.3"; exon_number "1";
chr13	StringTie	exon	20721636	20723772	1000	+	.	gene_id "MSTRG.47265"; transcript_id "MSTRG.47265.3"; exon_number "2";
chr13	StringTie	transcript	20698621	20723772	1000	+	.	gene_id "MSTRG.47265"; transcript_id "MSTRG.47265.4";
chr13	StringTie	exon	20698621	20703320	1000	+	.	gene_id "MSTRG.47265"; transcript_id "MSTRG.47265.4"; exon_number "1";
chr13	StringTie	exon	20703996	20704291	1000	+	.	gene_id "MSTRG.47265"; transcript_id "MSTRG.47265.4"; exon_number "2";
chr13	StringTie	exon	20720546	20723772	1000	+	.	gene_id "MSTRG.47265"; transcript_id "MSTRG.47265.4"; exon_number "3";
chr13	StringTie	transcript	20703602	20723370	1000	+	.	gene_id "MSTRG.47265"; transcript_id "MSTRG.47265.7";
chr13	StringTie	exon	20703602	20703627	1000	+	.	gene_id "MSTRG.47265"; transcript_id "MSTRG.47265.7"; exon_number "1";
chr13	StringTie	exon	20703996	20704291	1000	+	.	gene_id "MSTRG.47265"; transcript_id "MSTRG.47265.7"; exon_number "2";
chr13	StringTie	exon	20721636	20723370	1000	+	.	gene_id "MSTRG.47265"; transcript_id "MSTRG.47265.7"; exon_number "3";
chr13	StringTie	transcript	20703734	20723150	1000	+	.	gene_id "MSTRG.47265"; transcript_id "MSTRG.47265.8";
chr13	StringTie	exon	20703734	20704291	1000	+	.	gene_id "MSTRG.47265"; transcript_id "MSTRG.47265.8"; exon_number "1";
chr13	StringTie	exon	20709889	20710002	1000	+	.	gene_id "MSTRG.47265"; transcript_id "MSTRG.47265.8"; exon_number "2";
chr13	StringTie	exon	20721636	20723150	1000	+	.	gene_id "MSTRG.47265"; transcript_id "MSTRG.47265.8"; exon_number "3";
chr13	StringTie	transcript	20703756	20714479	1000	+	.	gene_id "MSTRG.47265"; transcript_id "MSTRG.47265.9";
chr13	StringTie	exon	20703756	20704291	1000	+	.	gene_id "MSTRG.47265"; transcript_id "MSTRG.47265.9"; exon_number "1";
chr13	StringTie	exon	20713915	20714479	1000	+	.	gene_id "MSTRG.47265"; transcript_id "MSTRG.47265.9"; exon_number "2";
chr13	StringTie	transcript	20777329	20902810	1000	-	.	gene_id "MSTRG.47266"; transcript_id "ENST00000255305"; gene_name "XPO4"; ref_gene_id "ENSG00000132953";
chr13	StringTie	exon	20777329	20783919	1000	-	.	gene_id "MSTRG.47266"; transcript_id "ENST00000255305"; exon_number "1"; gene_name "XPO4"; ref_gene_id "ENSG00000132953";
chr13	StringTie	exon	20786965	20787057	1000	-	.	gene_id "MSTRG.47266"; transcript_id "ENST00000255305"; exon_number "2"; gene_name "XPO4"; ref_gene_id "ENSG00000132953";
chr13	StringTie	exon	20787481	20787598	1000	-	.	gene_id "MSTRG.47266"; transcript_id "ENST00000255305"; exon_number "3"; gene_name "XPO4"; ref_gene_id "ENSG00000132953";
chr13	StringTie	exon	20788486	20788616	1000	-	.	gene_id "MSTRG.47266"; transcript_id "ENST00000255305"; exon_number "4"; gene_name "XPO4"; ref_gene_id "ENSG00000132953";
chr13	StringTie	exon	20790462	20790580	1000	-	.	gene_id "MSTRG.47266"; transcript_id "ENST00000255305"; exon_number "5"; gene_name "XPO4"; ref_gene_id "ENSG00000132953";
chr13	StringTie	exon	20796076	20796256	1000	-	.	gene_id "MSTRG.47266"; transcript_id "ENST00000255305"; exon_number "6"; gene_name "XPO4"; ref_gene_id "ENSG00000132953";
chr13	StringTie	exon	20796764	20797057	1000	-	.	gene_id "MSTRG.47266"; transcript_id "ENST00000255305"; exon_number "7"; gene_name "XPO4"; ref_gene_id "ENSG00000132953";
chr13	StringTie	exon	20799165	20799339	1000	-	.	gene_id "MSTRG.47266"; transcript_id "ENST00000255305"; exon_number "8"; gene_name "XPO4"; ref_gene_id "ENSG00000132953";
chr13	StringTie	exon	20800156	20800325	1000	-	.	gene_id "MSTRG.47266"; transcript_id "ENST00000255305"; exon_number "9"; gene_name "XPO4"; ref_gene_id "ENSG00000132953";
chr13	StringTie	exon	20800831	20800990	1000	-	.	gene_id "MSTRG.47266"; transcript_id "ENST00000255305"; exon_number "10"; gene_name "XPO4"; ref_gene_id "ENSG00000132953";
chr13	StringTie	exon	20807457	20807634	1000	-	.	gene_id "MSTRG.47266"; transcript_id "ENST00000255305"; exon_number "11"; gene_name "XPO4"; ref_gene_id "ENSG00000132953";
chr13	StringTie	exon	20808436	20808581	1000	-	.	gene_id "MSTRG.47266"; transcript_id "ENST00000255305"; exon_number "12"; gene_name "XPO4"; ref_gene_id "ENSG00000132953";
chr13	StringTie	exon	20809083	20809225	1000	-	.	gene_id "MSTRG.47266"; transcript_id "ENST00000255305"; exon_number "13"; gene_name "XPO4"; ref_gene_id "ENSG00000132953";
chr13	StringTie	exon	20809791	20809967	1000	-	.	gene_id "MSTRG.47266"; transcript_id "ENST00000255305"; exon_number "14"; gene_name "XPO4"; ref_gene_id "ENSG00000132953";
chr13	StringTie	exon	20821704	20821878	1000	-	.	gene_id "MSTRG.47266"; transcript_id "ENST00000255305"; exon_number "15"; gene_name "XPO4"; ref_gene_id "ENSG00000132953";
chr13	StringTie	exon	20822132	20822289	1000	-	.	gene_id "MSTRG.47266"; transcript_id "ENST00000255305"; exon_number "16"; gene_name "XPO4"; ref_gene_id "ENSG00000132953";
chr13	StringTie	exon	20827067	20827179	1000	-	.	gene_id "MSTRG.47266"; transcript_id "ENST00000255305"; exon_number "17"; gene_name "XPO4"; ref_gene_id "ENSG00000132953";
chr13	StringTie	exon	20842895	20843048	1000	-	.	gene_id "MSTRG.47266"; transcript_id "ENST00000255305"; exon_number "18"; gene_name "XPO4"; ref_gene_id "ENSG00000132953";
chr13	StringTie	exon	20843770	20843886	1000	-	.	gene_id "MSTRG.47266"; transcript_id "ENST00000255305"; exon_number "19"; gene_name "XPO4"; ref_gene_id "ENSG00000132953";
chr13	StringTie	exon	20855627	20855765	1000	-	.	gene_id "MSTRG.47266"; transcript_id "ENST00000255305"; exon_number "20"; gene_name "XPO4"; ref_gene_id "ENSG00000132953";
chr13	StringTie	exon	20862717	20862858	1000	-	.	gene_id "MSTRG.47266"; transcript_id "ENST00000255305"; exon_number "21"; gene_name "XPO4"; ref_gene_id "ENSG00000132953";
chr13	StringTie	exon	20868596	20868701	1000	-	.	gene_id "MSTRG.47266"; transcript_id "ENST00000255305"; exon_number "22"; gene_name "XPO4"; ref_gene_id "ENSG00000132953";
chr13	StringTie	exon	20902670	20902810	1000	-	.	gene_id "MSTRG.47266"; transcript_id "ENST00000255305"; exon_number "23"; gene_name "XPO4"; ref_gene_id "ENSG00000132953";
chr13	StringTie	transcript	20728931	20773918	1000	-	.	gene_id "MSTRG.47266"; transcript_id "ENST00000382754"; gene_name "EEF1AKMT1"; ref_gene_id "ENSG00000150456";
chr13	StringTie	exon	20728931	20729216	1000	-	.	gene_id "MSTRG.47266"; transcript_id "ENST00000382754"; exon_number "1"; gene_name "EEF1AKMT1"; ref_gene_id "ENSG00000150456";
chr13	StringTie	exon	20731841	20732121	1000	-	.	gene_id "MSTRG.47266"; transcript_id "ENST00000382754"; exon_number "2"; gene_name "EEF1AKMT1"; ref_gene_id "ENSG00000150456";
chr13	StringTie	exon	20737723	20737805	1000	-	.	gene_id "MSTRG.47266"; transcript_id "ENST00000382754"; exon_number "3"; gene_name "EEF1AKMT1"; ref_gene_id "ENSG00000150456";
chr13	StringTie	exon	20757455	20757617	1000	-	.	gene_id "MSTRG.47266"; transcript_id "ENST00000382754"; exon_number "4"; gene_name "EEF1AKMT1"; ref_gene_id "ENSG00000150456";
chr13	StringTie	exon	20773857	20773918	1000	-	.	gene_id "MSTRG.47266"; transcript_id "ENST00000382754"; exon_number "5"; gene_name "EEF1AKMT1"; ref_gene_id "ENSG00000150456";
chr13	StringTie	transcript	20728731	20773949	1000	-	.	gene_id "MSTRG.47266"; transcript_id "ENST00000382758"; gene_name "EEF1AKMT1"; ref_gene_id "ENSG00000150456";
chr13	StringTie	exon	20728731	20729216	1000	-	.	gene_id "MSTRG.47266"; transcript_id "ENST00000382758"; exon_number "1"; gene_name "EEF1AKMT1"; ref_gene_id "ENSG00000150456";
chr13	StringTie	exon	20731841	20732121	1000	-	.	gene_id "MSTRG.47266"; transcript_id "ENST00000382758"; exon_number "2"; gene_name "EEF1AKMT1"; ref_gene_id "ENSG00000150456";
chr13	StringTie	exon	20737723	20737805	1000	-	.	gene_id "MSTRG.47266"; transcript_id "ENST00000382758"; exon_number "3"; gene_name "EEF1AKMT1"; ref_gene_id "ENSG00000150456";
chr13	StringTie	exon	20757455	20757617	1000	-	.	gene_id "MSTRG.47266"; transcript_id "ENST00000382758"; exon_number "4"; gene_name "EEF1AKMT1"; ref_gene_id "ENSG00000150456";
chr13	StringTie	exon	20773921	20773949	1000	-	.	gene_id "MSTRG.47266"; transcript_id "ENST00000382758"; exon_number "5"; gene_name "EEF1AKMT1"; ref_gene_id "ENSG00000150456";
chr13	StringTie	transcript	20777330	20902774	1000	-	.	gene_id "MSTRG.47266"; transcript_id "ENST00000400602"; gene_name "XPO4"; ref_gene_id "ENSG00000132953";
chr13	StringTie	exon	20777330	20783919	1000	-	.	gene_id "MSTRG.47266"; transcript_id "ENST00000400602"; exon_number "1"; gene_name "XPO4"; ref_gene_id "ENSG00000132953";
chr13	StringTie	exon	20786965	20787057	1000	-	.	gene_id "MSTRG.47266"; transcript_id "ENST00000400602"; exon_number "2"; gene_name "XPO4"; ref_gene_id "ENSG00000132953";
chr13	StringTie	exon	20787481	20787598	1000	-	.	gene_id "MSTRG.47266"; transcript_id "ENST00000400602"; exon_number "3"; gene_name "XPO4"; ref_gene_id "ENSG00000132953";
chr13	StringTie	exon	20788486	20788616	1000	-	.	gene_id "MSTRG.47266"; transcript_id "ENST00000400602"; exon_number "4"; gene_name "XPO4"; ref_gene_id "ENSG00000132953";
chr13	StringTie	exon	20790462	20790580	1000	-	.	gene_id "MSTRG.47266"; transcript_id "ENST00000400602"; exon_number "5"; gene_name "XPO4"; ref_gene_id "ENSG00000132953";
chr13	StringTie	exon	20796076	20796256	1000	-	.	gene_id "MSTRG.47266"; transcript_id "ENST00000400602"; exon_number "6"; gene_name "XPO4"; ref_gene_id "ENSG00000132953";
chr13	StringTie	exon	20796764	20797057	1000	-	.	gene_id "MSTRG.47266"; transcript_id "ENST00000400602"; exon_number "7"; gene_name "XPO4"; ref_gene_id "ENSG00000132953";
chr13	StringTie	exon	20799165	20799339	1000	-	.	gene_id "MSTRG.47266"; transcript_id "ENST00000400602"; exon_number "8"; gene_name "XPO4"; ref_gene_id "ENSG00000132953";
chr13	StringTie	exon	20800156	20800325	1000	-	.	gene_id "MSTRG.47266"; transcript_id "ENST00000400602"; exon_number "9"; gene_name "XPO4"; ref_gene_id "ENSG00000132953";
chr13	StringTie	exon	20800831	20800990	1000	-	.	gene_id "MSTRG.47266"; transcript_id "ENST00000400602"; exon_number "10"; gene_name "XPO4"; ref_gene_id "ENSG00000132953";
chr13	StringTie	exon	20807457	20807634	1000	-	.	gene_id "MSTRG.47266"; transcript_id "ENST00000400602"; exon_number "11"; gene_name "XPO4"; ref_gene_id "ENSG00000132953";
chr13	StringTie	exon	20808436	20808581	1000	-	.	gene_id "MSTRG.47266"; transcript_id "ENST00000400602"; exon_number "12"; gene_name "XPO4"; ref_gene_id "ENSG00000132953";
chr13	StringTie	exon	20809083	20809225	1000	-	.	gene_id "MSTRG.47266"; transcript_id "ENST00000400602"; exon_number "13"; gene_name "XPO4"; ref_gene_id "ENSG00000132953";
chr13	StringTie	exon	20809791	20809967	1000	-	.	gene_id "MSTRG.47266"; transcript_id "ENST00000400602"; exon_number "14"; gene_name "XPO4"; ref_gene_id "ENSG00000132953";
chr13	StringTie	exon	20821704	20821878	1000	-	.	gene_id "MSTRG.47266"; transcript_id "ENST00000400602"; exon_number "15"; gene_name "XPO4"; ref_gene_id "ENSG00000132953";
chr13	StringTie	exon	20822132	20822289	1000	-	.	gene_id "MSTRG.47266"; transcript_id "ENST00000400602"; exon_number "16"; gene_name "XPO4"; ref_gene_id "ENSG00000132953";
chr13	StringTie	exon	20827067	20827182	1000	-	.	gene_id "MSTRG.47266"; transcript_id "ENST00000400602"; exon_number "17"; gene_name "XPO4"; ref_gene_id "ENSG00000132953";
chr13	StringTie	exon	20842898	20843048	1000	-	.	gene_id "MSTRG.47266"; transcript_id "ENST00000400602"; exon_number "18"; gene_name "XPO4"; ref_gene_id "ENSG00000132953";
chr13	StringTie	exon	20843770	20843886	1000	-	.	gene_id "MSTRG.47266"; transcript_id "ENST00000400602"; exon_number "19"; gene_name "XPO4"; ref_gene_id "ENSG00000132953";
chr13	StringTie	exon	20855627	20855765	1000	-	.	gene_id "MSTRG.47266"; transcript_id "ENST00000400602"; exon_number "20"; gene_name "XPO4"; ref_gene_id "ENSG00000132953";
chr13	StringTie	exon	20862717	20862858	1000	-	.	gene_id "MSTRG.47266"; transcript_id "ENST00000400602"; exon_number "21"; gene_name "XPO4"; ref_gene_id "ENSG00000132953";
chr13	StringTie	exon	20868596	20868701	1000	-	.	gene_id "MSTRG.47266"; transcript_id "ENST00000400602"; exon_number "22"; gene_name "XPO4"; ref_gene_id "ENSG00000132953";
chr13	StringTie	exon	20902670	20902774	1000	-	.	gene_id "MSTRG.47266"; transcript_id "ENST00000400602"; exon_number "23"; gene_name "XPO4"; ref_gene_id "ENSG00000132953";
chr13	StringTie	transcript	20757229	20773958	1000	-	.	gene_id "MSTRG.47266"; transcript_id "ENST00000460374"; gene_name "EEF1AKMT1"; ref_gene_id "ENSG00000150456";
chr13	StringTie	exon	20757229	20757617	1000	-	.	gene_id "MSTRG.47266"; transcript_id "ENST00000460374"; exon_number "1"; gene_name "EEF1AKMT1"; ref_gene_id "ENSG00000150456";
chr13	StringTie	exon	20773921	20773958	1000	-	.	gene_id "MSTRG.47266"; transcript_id "ENST00000460374"; exon_number "2"; gene_name "EEF1AKMT1"; ref_gene_id "ENSG00000150456";
chr13	StringTie	transcript	20868413	20902747	1000	-	.	gene_id "MSTRG.47266"; transcript_id "ENST00000465018"; gene_name "XPO4"; ref_gene_id "ENSG00000132953";
chr13	StringTie	exon	20868413	20868701	1000	-	.	gene_id "MSTRG.47266"; transcript_id "ENST00000465018"; exon_number "1"; gene_name "XPO4"; ref_gene_id "ENSG00000132953";
chr13	StringTie	exon	20902670	20902747	1000	-	.	gene_id "MSTRG.47266"; transcript_id "ENST00000465018"; exon_number "2"; gene_name "XPO4"; ref_gene_id "ENSG00000132953";
chr13	StringTie	transcript	20855634	20903048	1000	-	.	gene_id "MSTRG.47266"; transcript_id "ENST00000490513"; gene_name "XPO4"; ref_gene_id "ENSG00000132953";
chr13	StringTie	exon	20855634	20855765	1000	-	.	gene_id "MSTRG.47266"; transcript_id "ENST00000490513"; exon_number "1"; gene_name "XPO4"; ref_gene_id "ENSG00000132953";
chr13	StringTie	exon	20862717	20862858	1000	-	.	gene_id "MSTRG.47266"; transcript_id "ENST00000490513"; exon_number "2"; gene_name "XPO4"; ref_gene_id "ENSG00000132953";
chr13	StringTie	exon	20862969	20863123	1000	-	.	gene_id "MSTRG.47266"; transcript_id "ENST00000490513"; exon_number "3"; gene_name "XPO4"; ref_gene_id "ENSG00000132953";
chr13	StringTie	exon	20868596	20868701	1000	-	.	gene_id "MSTRG.47266"; transcript_id "ENST00000490513"; exon_number "4"; gene_name "XPO4"; ref_gene_id "ENSG00000132953";
chr13	StringTie	exon	20902670	20903048	1000	-	.	gene_id "MSTRG.47266"; transcript_id "ENST00000490513"; exon_number "5"; gene_name "XPO4"; ref_gene_id "ENSG00000132953";
chr13	StringTie	transcript	20699307	20703718	1000	-	.	gene_id "MSTRG.47266"; transcript_id "ENST00000610494"; gene_name "RP11-172H24.4"; ref_gene_id "ENSG00000278291";
chr13	StringTie	exon	20699307	20703718	1000	-	.	gene_id "MSTRG.47266"; transcript_id "ENST00000610494"; exon_number "1"; gene_name "RP11-172H24.4"; ref_gene_id "ENSG00000278291";
chr13	StringTie	transcript	20699307	20903048	1000	-	.	gene_id "MSTRG.47266"; transcript_id "MSTRG.47266.1";
chr13	StringTie	exon	20699307	20703872	1000	-	.	gene_id "MSTRG.47266"; transcript_id "MSTRG.47266.1"; exon_number "1";
chr13	StringTie	exon	20721802	20723406	1000	-	.	gene_id "MSTRG.47266"; transcript_id "MSTRG.47266.1"; exon_number "2";
chr13	StringTie	exon	20728280	20729216	1000	-	.	gene_id "MSTRG.47266"; transcript_id "MSTRG.47266.1"; exon_number "3";
chr13	StringTie	exon	20731841	20732121	1000	-	.	gene_id "MSTRG.47266"; transcript_id "MSTRG.47266.1"; exon_number "4";
chr13	StringTie	exon	20737723	20737805	1000	-	.	gene_id "MSTRG.47266"; transcript_id "MSTRG.47266.1"; exon_number "5";
chr13	StringTie	exon	20757455	20757617	1000	-	.	gene_id "MSTRG.47266"; transcript_id "MSTRG.47266.1"; exon_number "6";
chr13	StringTie	exon	20773921	20783919	1000	-	.	gene_id "MSTRG.47266"; transcript_id "MSTRG.47266.1"; exon_number "7";
chr13	StringTie	exon	20786965	20787057	1000	-	.	gene_id "MSTRG.47266"; transcript_id "MSTRG.47266.1"; exon_number "8";
chr13	StringTie	exon	20787481	20787598	1000	-	.	gene_id "MSTRG.47266"; transcript_id "MSTRG.47266.1"; exon_number "9";
chr13	StringTie	exon	20788486	20788616	1000	-	.	gene_id "MSTRG.47266"; transcript_id "MSTRG.47266.1"; exon_number "10";
chr13	StringTie	exon	20790462	20790580	1000	-	.	gene_id "MSTRG.47266"; transcript_id "MSTRG.47266.1"; exon_number "11";
chr13	StringTie	exon	20796076	20796256	1000	-	.	gene_id "MSTRG.47266"; transcript_id "MSTRG.47266.1"; exon_number "12";
chr13	StringTie	exon	20796764	20797057	1000	-	.	gene_id "MSTRG.47266"; transcript_id "MSTRG.47266.1"; exon_number "13";
chr13	StringTie	exon	20799165	20799339	1000	-	.	gene_id "MSTRG.47266"; transcript_id "MSTRG.47266.1"; exon_number "14";
chr13	StringTie	exon	20800156	20800325	1000	-	.	gene_id "MSTRG.47266"; transcript_id "MSTRG.47266.1"; exon_number "15";
chr13	StringTie	exon	20800831	20800990	1000	-	.	gene_id "MSTRG.47266"; transcript_id "MSTRG.47266.1"; exon_number "16";
chr13	StringTie	exon	20807457	20807634	1000	-	.	gene_id "MSTRG.47266"; transcript_id "MSTRG.47266.1"; exon_number "17";
chr13	StringTie	exon	20808436	20808581	1000	-	.	gene_id "MSTRG.47266"; transcript_id "MSTRG.47266.1"; exon_number "18";
chr13	StringTie	exon	20809083	20809225	1000	-	.	gene_id "MSTRG.47266"; transcript_id "MSTRG.47266.1"; exon_number "19";
chr13	StringTie	exon	20809791	20809967	1000	-	.	gene_id "MSTRG.47266"; transcript_id "MSTRG.47266.1"; exon_number "20";
chr13	StringTie	exon	20821704	20821878	1000	-	.	gene_id "MSTRG.47266"; transcript_id "MSTRG.47266.1"; exon_number "21";
chr13	StringTie	exon	20822132	20822289	1000	-	.	gene_id "MSTRG.47266"; transcript_id "MSTRG.47266.1"; exon_number "22";
chr13	StringTie	exon	20827067	20827179	1000	-	.	gene_id "MSTRG.47266"; transcript_id "MSTRG.47266.1"; exon_number "23";
chr13	StringTie	exon	20842895	20843048	1000	-	.	gene_id "MSTRG.47266"; transcript_id "MSTRG.47266.1"; exon_number "24";
chr13	StringTie	exon	20843770	20843886	1000	-	.	gene_id "MSTRG.47266"; transcript_id "MSTRG.47266.1"; exon_number "25";
chr13	StringTie	exon	20855627	20855765	1000	-	.	gene_id "MSTRG.47266"; transcript_id "MSTRG.47266.1"; exon_number "26";
chr13	StringTie	exon	20862717	20862858	1000	-	.	gene_id "MSTRG.47266"; transcript_id "MSTRG.47266.1"; exon_number "27";
chr13	StringTie	exon	20862969	20863123	1000	-	.	gene_id "MSTRG.47266"; transcript_id "MSTRG.47266.1"; exon_number "28";
chr13	StringTie	exon	20868596	20868701	1000	-	.	gene_id "MSTRG.47266"; transcript_id "MSTRG.47266.1"; exon_number "29";
chr13	StringTie	exon	20902670	20903048	1000	-	.	gene_id "MSTRG.47266"; transcript_id "MSTRG.47266.1"; exon_number "30";
chr13	StringTie	transcript	20722999	20903109	1000	-	.	gene_id "MSTRG.47266"; transcript_id "MSTRG.47266.10";
chr13	StringTie	exon	20722999	20723406	1000	-	.	gene_id "MSTRG.47266"; transcript_id "MSTRG.47266.10"; exon_number "1";
chr13	StringTie	exon	20728280	20729216	1000	-	.	gene_id "MSTRG.47266"; transcript_id "MSTRG.47266.10"; exon_number "2";
chr13	StringTie	exon	20731841	20732121	1000	-	.	gene_id "MSTRG.47266"; transcript_id "MSTRG.47266.10"; exon_number "3";
chr13	StringTie	exon	20737723	20737805	1000	-	.	gene_id "MSTRG.47266"; transcript_id "MSTRG.47266.10"; exon_number "4";
chr13	StringTie	exon	20757455	20757617	1000	-	.	gene_id "MSTRG.47266"; transcript_id "MSTRG.47266.10"; exon_number "5";
chr13	StringTie	exon	20773921	20783919	1000	-	.	gene_id "MSTRG.47266"; transcript_id "MSTRG.47266.10"; exon_number "6";
chr13	StringTie	exon	20786965	20787057	1000	-	.	gene_id "MSTRG.47266"; transcript_id "MSTRG.47266.10"; exon_number "7";
chr13	StringTie	exon	20787481	20788616	1000	-	.	gene_id "MSTRG.47266"; transcript_id "MSTRG.47266.10"; exon_number "8";
chr13	StringTie	exon	20790462	20790580	1000	-	.	gene_id "MSTRG.47266"; transcript_id "MSTRG.47266.10"; exon_number "9";
chr13	StringTie	exon	20796076	20796256	1000	-	.	gene_id "MSTRG.47266"; transcript_id "MSTRG.47266.10"; exon_number "10";
chr13	StringTie	exon	20796764	20797057	1000	-	.	gene_id "MSTRG.47266"; transcript_id "MSTRG.47266.10"; exon_number "11";
chr13	StringTie	exon	20799165	20799339	1000	-	.	gene_id "MSTRG.47266"; transcript_id "MSTRG.47266.10"; exon_number "12";
chr13	StringTie	exon	20800156	20800325	1000	-	.	gene_id "MSTRG.47266"; transcript_id "MSTRG.47266.10"; exon_number "13";
chr13	StringTie	exon	20800831	20800990	1000	-	.	gene_id "MSTRG.47266"; transcript_id "MSTRG.47266.10"; exon_number "14";
chr13	StringTie	exon	20807457	20807634	1000	-	.	gene_id "MSTRG.47266"; transcript_id "MSTRG.47266.10"; exon_number "15";
chr13	StringTie	exon	20808436	20808581	1000	-	.	gene_id "MSTRG.47266"; transcript_id "MSTRG.47266.10"; exon_number "16";
chr13	StringTie	exon	20809083	20809225	1000	-	.	gene_id "MSTRG.47266"; transcript_id "MSTRG.47266.10"; exon_number "17";
chr13	StringTie	exon	20809791	20809967	1000	-	.	gene_id "MSTRG.47266"; transcript_id "MSTRG.47266.10"; exon_number "18";
chr13	StringTie	exon	20821704	20821878	1000	-	.	gene_id "MSTRG.47266"; transcript_id "MSTRG.47266.10"; exon_number "19";
chr13	StringTie	exon	20822132	20822289	1000	-	.	gene_id "MSTRG.47266"; transcript_id "MSTRG.47266.10"; exon_number "20";
chr13	StringTie	exon	20827067	20827179	1000	-	.	gene_id "MSTRG.47266"; transcript_id "MSTRG.47266.10"; exon_number "21";
chr13	StringTie	exon	20842895	20843048	1000	-	.	gene_id "MSTRG.47266"; transcript_id "MSTRG.47266.10"; exon_number "22";
chr13	StringTie	exon	20843770	20843886	1000	-	.	gene_id "MSTRG.47266"; transcript_id "MSTRG.47266.10"; exon_number "23";
chr13	StringTie	exon	20855627	20855765	1000	-	.	gene_id "MSTRG.47266"; transcript_id "MSTRG.47266.10"; exon_number "24";
chr13	StringTie	exon	20862717	20862858	1000	-	.	gene_id "MSTRG.47266"; transcript_id "MSTRG.47266.10"; exon_number "25";
chr13	StringTie	exon	20862969	20863123	1000	-	.	gene_id "MSTRG.47266"; transcript_id "MSTRG.47266.10"; exon_number "26";
chr13	StringTie	exon	20868596	20868701	1000	-	.	gene_id "MSTRG.47266"; transcript_id "MSTRG.47266.10"; exon_number "27";
chr13	StringTie	exon	20887736	20887851	1000	-	.	gene_id "MSTRG.47266"; transcript_id "MSTRG.47266.10"; exon_number "28";
chr13	StringTie	exon	20902670	20903109	1000	-	.	gene_id "MSTRG.47266"; transcript_id "MSTRG.47266.10"; exon_number "29";
chr13	StringTie	transcript	20723000	20903683	1000	-	.	gene_id "MSTRG.47266"; transcript_id "MSTRG.47266.11";
chr13	StringTie	exon	20723000	20723406	1000	-	.	gene_id "MSTRG.47266"; transcript_id "MSTRG.47266.11"; exon_number "1";
chr13	StringTie	exon	20728280	20729216	1000	-	.	gene_id "MSTRG.47266"; transcript_id "MSTRG.47266.11"; exon_number "2";
chr13	StringTie	exon	20731841	20732121	1000	-	.	gene_id "MSTRG.47266"; transcript_id "MSTRG.47266.11"; exon_number "3";
chr13	StringTie	exon	20737723	20737805	1000	-	.	gene_id "MSTRG.47266"; transcript_id "MSTRG.47266.11"; exon_number "4";
chr13	StringTie	exon	20757455	20757617	1000	-	.	gene_id "MSTRG.47266"; transcript_id "MSTRG.47266.11"; exon_number "5";
chr13	StringTie	exon	20773921	20783919	1000	-	.	gene_id "MSTRG.47266"; transcript_id "MSTRG.47266.11"; exon_number "6";
chr13	StringTie	exon	20786965	20787057	1000	-	.	gene_id "MSTRG.47266"; transcript_id "MSTRG.47266.11"; exon_number "7";
chr13	StringTie	exon	20787481	20787598	1000	-	.	gene_id "MSTRG.47266"; transcript_id "MSTRG.47266.11"; exon_number "8";
chr13	StringTie	exon	20788486	20788616	1000	-	.	gene_id "MSTRG.47266"; transcript_id "MSTRG.47266.11"; exon_number "9";
chr13	StringTie	exon	20790462	20790580	1000	-	.	gene_id "MSTRG.47266"; transcript_id "MSTRG.47266.11"; exon_number "10";
chr13	StringTie	exon	20796076	20796256	1000	-	.	gene_id "MSTRG.47266"; transcript_id "MSTRG.47266.11"; exon_number "11";
chr13	StringTie	exon	20796764	20797057	1000	-	.	gene_id "MSTRG.47266"; transcript_id "MSTRG.47266.11"; exon_number "12";
chr13	StringTie	exon	20799165	20799339	1000	-	.	gene_id "MSTRG.47266"; transcript_id "MSTRG.47266.11"; exon_number "13";
chr13	StringTie	exon	20800156	20800325	1000	-	.	gene_id "MSTRG.47266"; transcript_id "MSTRG.47266.11"; exon_number "14";
chr13	StringTie	exon	20800831	20800990	1000	-	.	gene_id "MSTRG.47266"; transcript_id "MSTRG.47266.11"; exon_number "15";
chr13	StringTie	exon	20807457	20807634	1000	-	.	gene_id "MSTRG.47266"; transcript_id "MSTRG.47266.11"; exon_number "16";
chr13	StringTie	exon	20808436	20808581	1000	-	.	gene_id "MSTRG.47266"; transcript_id "MSTRG.47266.11"; exon_number "17";
chr13	StringTie	exon	20809083	20809225	1000	-	.	gene_id "MSTRG.47266"; transcript_id "MSTRG.47266.11"; exon_number "18";
chr13	StringTie	exon	20809791	20809967	1000	-	.	gene_id "MSTRG.47266"; transcript_id "MSTRG.47266.11"; exon_number "19";
chr13	StringTie	exon	20821704	20821878	1000	-	.	gene_id "MSTRG.47266"; transcript_id "MSTRG.47266.11"; exon_number "20";
chr13	StringTie	exon	20822132	20822289	1000	-	.	gene_id "MSTRG.47266"; transcript_id "MSTRG.47266.11"; exon_number "21";
chr13	StringTie	exon	20827067	20827179	1000	-	.	gene_id "MSTRG.47266"; transcript_id "MSTRG.47266.11"; exon_number "22";
chr13	StringTie	exon	20842895	20843048	1000	-	.	gene_id "MSTRG.47266"; transcript_id "MSTRG.47266.11"; exon_number "23";
chr13	StringTie	exon	20843770	20843886	1000	-	.	gene_id "MSTRG.47266"; transcript_id "MSTRG.47266.11"; exon_number "24";
chr13	StringTie	exon	20855627	20855765	1000	-	.	gene_id "MSTRG.47266"; transcript_id "MSTRG.47266.11"; exon_number "25";
chr13	StringTie	exon	20862717	20862858	1000	-	.	gene_id "MSTRG.47266"; transcript_id "MSTRG.47266.11"; exon_number "26";
chr13	StringTie	exon	20868596	20868701	1000	-	.	gene_id "MSTRG.47266"; transcript_id "MSTRG.47266.11"; exon_number "27";
chr13	StringTie	exon	20887736	20887851	1000	-	.	gene_id "MSTRG.47266"; transcript_id "MSTRG.47266.11"; exon_number "28";
chr13	StringTie	exon	20902670	20903683	1000	-	.	gene_id "MSTRG.47266"; transcript_id "MSTRG.47266.11"; exon_number "29";
chr13	StringTie	transcript	20723024	20904584	1000	-	.	gene_id "MSTRG.47266"; transcript_id "MSTRG.47266.12";
chr13	StringTie	exon	20723024	20723406	1000	-	.	gene_id "MSTRG.47266"; transcript_id "MSTRG.47266.12"; exon_number "1";
chr13	StringTie	exon	20728280	20729216	1000	-	.	gene_id "MSTRG.47266"; transcript_id "MSTRG.47266.12"; exon_number "2";
chr13	StringTie	exon	20731841	20732121	1000	-	.	gene_id "MSTRG.47266"; transcript_id "MSTRG.47266.12"; exon_number "3";
chr13	StringTie	exon	20737723	20737805	1000	-	.	gene_id "MSTRG.47266"; transcript_id "MSTRG.47266.12"; exon_number "4";
chr13	StringTie	exon	20757455	20757617	1000	-	.	gene_id "MSTRG.47266"; transcript_id "MSTRG.47266.12"; exon_number "5";
chr13	StringTie	exon	20771866	20783919	1000	-	.	gene_id "MSTRG.47266"; transcript_id "MSTRG.47266.12"; exon_number "6";
chr13	StringTie	exon	20786965	20787057	1000	-	.	gene_id "MSTRG.47266"; transcript_id "MSTRG.47266.12"; exon_number "7";
chr13	StringTie	exon	20787481	20787598	1000	-	.	gene_id "MSTRG.47266"; transcript_id "MSTRG.47266.12"; exon_number "8";
chr13	StringTie	exon	20788486	20788616	1000	-	.	gene_id "MSTRG.47266"; transcript_id "MSTRG.47266.12"; exon_number "9";
chr13	StringTie	exon	20790462	20790580	1000	-	.	gene_id "MSTRG.47266"; transcript_id "MSTRG.47266.12"; exon_number "10";
chr13	StringTie	exon	20796076	20796256	1000	-	.	gene_id "MSTRG.47266"; transcript_id "MSTRG.47266.12"; exon_number "11";
chr13	StringTie	exon	20796764	20797057	1000	-	.	gene_id "MSTRG.47266"; transcript_id "MSTRG.47266.12"; exon_number "12";
chr13	StringTie	exon	20799165	20799339	1000	-	.	gene_id "MSTRG.47266"; transcript_id "MSTRG.47266.12"; exon_number "13";
chr13	StringTie	exon	20800156	20800325	1000	-	.	gene_id "MSTRG.47266"; transcript_id "MSTRG.47266.12"; exon_number "14";
chr13	StringTie	exon	20800831	20800990	1000	-	.	gene_id "MSTRG.47266"; transcript_id "MSTRG.47266.12"; exon_number "15";
chr13	StringTie	exon	20807457	20807634	1000	-	.	gene_id "MSTRG.47266"; transcript_id "MSTRG.47266.12"; exon_number "16";
chr13	StringTie	exon	20808436	20808581	1000	-	.	gene_id "MSTRG.47266"; transcript_id "MSTRG.47266.12"; exon_number "17";
chr13	StringTie	exon	20809083	20809225	1000	-	.	gene_id "MSTRG.47266"; transcript_id "MSTRG.47266.12"; exon_number "18";
chr13	StringTie	exon	20809791	20809967	1000	-	.	gene_id "MSTRG.47266"; transcript_id "MSTRG.47266.12"; exon_number "19";
chr13	StringTie	exon	20821704	20821878	1000	-	.	gene_id "MSTRG.47266"; transcript_id "MSTRG.47266.12"; exon_number "20";
chr13	StringTie	exon	20822132	20822289	1000	-	.	gene_id "MSTRG.47266"; transcript_id "MSTRG.47266.12"; exon_number "21";
chr13	StringTie	exon	20827067	20827179	1000	-	.	gene_id "MSTRG.47266"; transcript_id "MSTRG.47266.12"; exon_number "22";
chr13	StringTie	exon	20842895	20843048	1000	-	.	gene_id "MSTRG.47266"; transcript_id "MSTRG.47266.12"; exon_number "23";
chr13	StringTie	exon	20843770	20843886	1000	-	.	gene_id "MSTRG.47266"; transcript_id "MSTRG.47266.12"; exon_number "24";
chr13	StringTie	exon	20855627	20855765	1000	-	.	gene_id "MSTRG.47266"; transcript_id "MSTRG.47266.12"; exon_number "25";
chr13	StringTie	exon	20862717	20862858	1000	-	.	gene_id "MSTRG.47266"; transcript_id "MSTRG.47266.12"; exon_number "26";
chr13	StringTie	exon	20868596	20868701	1000	-	.	gene_id "MSTRG.47266"; transcript_id "MSTRG.47266.12"; exon_number "27";
chr13	StringTie	exon	20902670	20904584	1000	-	.	gene_id "MSTRG.47266"; transcript_id "MSTRG.47266.12"; exon_number "28";
chr13	StringTie	transcript	20723093	20902747	1000	-	.	gene_id "MSTRG.47266"; transcript_id "MSTRG.47266.13";
chr13	StringTie	exon	20723093	20723406	1000	-	.	gene_id "MSTRG.47266"; transcript_id "MSTRG.47266.13"; exon_number "1";
chr13	StringTie	exon	20728280	20729216	1000	-	.	gene_id "MSTRG.47266"; transcript_id "MSTRG.47266.13"; exon_number "2";
chr13	StringTie	exon	20731841	20732121	1000	-	.	gene_id "MSTRG.47266"; transcript_id "MSTRG.47266.13"; exon_number "3";
chr13	StringTie	exon	20737723	20737805	1000	-	.	gene_id "MSTRG.47266"; transcript_id "MSTRG.47266.13"; exon_number "4";
chr13	StringTie	exon	20757455	20757617	1000	-	.	gene_id "MSTRG.47266"; transcript_id "MSTRG.47266.13"; exon_number "5";
chr13	StringTie	exon	20771866	20772002	1000	-	.	gene_id "MSTRG.47266"; transcript_id "MSTRG.47266.13"; exon_number "6";
chr13	StringTie	exon	20773921	20783919	1000	-	.	gene_id "MSTRG.47266"; transcript_id "MSTRG.47266.13"; exon_number "7";
chr13	StringTie	exon	20790462	20790580	1000	-	.	gene_id "MSTRG.47266"; transcript_id "MSTRG.47266.13"; exon_number "8";
chr13	StringTie	exon	20796076	20796256	1000	-	.	gene_id "MSTRG.47266"; transcript_id "MSTRG.47266.13"; exon_number "9";
chr13	StringTie	exon	20796764	20797057	1000	-	.	gene_id "MSTRG.47266"; transcript_id "MSTRG.47266.13"; exon_number "10";
chr13	StringTie	exon	20799165	20799339	1000	-	.	gene_id "MSTRG.47266"; transcript_id "MSTRG.47266.13"; exon_number "11";
chr13	StringTie	exon	20800156	20800325	1000	-	.	gene_id "MSTRG.47266"; transcript_id "MSTRG.47266.13"; exon_number "12";
chr13	StringTie	exon	20800831	20800990	1000	-	.	gene_id "MSTRG.47266"; transcript_id "MSTRG.47266.13"; exon_number "13";
chr13	StringTie	exon	20807457	20807634	1000	-	.	gene_id "MSTRG.47266"; transcript_id "MSTRG.47266.13"; exon_number "14";
chr13	StringTie	exon	20808436	20808581	1000	-	.	gene_id "MSTRG.47266"; transcript_id "MSTRG.47266.13"; exon_number "15";
chr13	StringTie	exon	20809083	20809225	1000	-	.	gene_id "MSTRG.47266"; transcript_id "MSTRG.47266.13"; exon_number "16";
chr13	StringTie	exon	20809791	20809967	1000	-	.	gene_id "MSTRG.47266"; transcript_id "MSTRG.47266.13"; exon_number "17";
chr13	StringTie	exon	20821704	20821878	1000	-	.	gene_id "MSTRG.47266"; transcript_id "MSTRG.47266.13"; exon_number "18";
chr13	StringTie	exon	20822132	20822289	1000	-	.	gene_id "MSTRG.47266"; transcript_id "MSTRG.47266.13"; exon_number "19";
chr13	StringTie	exon	20827067	20827179	1000	-	.	gene_id "MSTRG.47266"; transcript_id "MSTRG.47266.13"; exon_number "20";
chr13	StringTie	exon	20842895	20843048	1000	-	.	gene_id "MSTRG.47266"; transcript_id "MSTRG.47266.13"; exon_number "21";
chr13	StringTie	exon	20843770	20843886	1000	-	.	gene_id "MSTRG.47266"; transcript_id "MSTRG.47266.13"; exon_number "22";
chr13	StringTie	exon	20855627	20855765	1000	-	.	gene_id "MSTRG.47266"; transcript_id "MSTRG.47266.13"; exon_number "23";
chr13	StringTie	exon	20862717	20862858	1000	-	.	gene_id "MSTRG.47266"; transcript_id "MSTRG.47266.13"; exon_number "24";
chr13	StringTie	exon	20868596	20868701	1000	-	.	gene_id "MSTRG.47266"; transcript_id "MSTRG.47266.13"; exon_number "25";
chr13	StringTie	exon	20902670	20902747	1000	-	.	gene_id "MSTRG.47266"; transcript_id "MSTRG.47266.13"; exon_number "26";
chr13	StringTie	transcript	20723095	20903048	1000	-	.	gene_id "MSTRG.47266"; transcript_id "MSTRG.47266.14";
chr13	StringTie	exon	20723095	20723406	1000	-	.	gene_id "MSTRG.47266"; transcript_id "MSTRG.47266.14"; exon_number "1";
chr13	StringTie	exon	20728280	20729216	1000	-	.	gene_id "MSTRG.47266"; transcript_id "MSTRG.47266.14"; exon_number "2";
chr13	StringTie	exon	20731841	20732121	1000	-	.	gene_id "MSTRG.47266"; transcript_id "MSTRG.47266.14"; exon_number "3";
chr13	StringTie	exon	20757455	20757617	1000	-	.	gene_id "MSTRG.47266"; transcript_id "MSTRG.47266.14"; exon_number "4";
chr13	StringTie	exon	20773921	20783919	1000	-	.	gene_id "MSTRG.47266"; transcript_id "MSTRG.47266.14"; exon_number "5";
chr13	StringTie	exon	20786965	20787057	1000	-	.	gene_id "MSTRG.47266"; transcript_id "MSTRG.47266.14"; exon_number "6";
chr13	StringTie	exon	20787481	20787598	1000	-	.	gene_id "MSTRG.47266"; transcript_id "MSTRG.47266.14"; exon_number "7";
chr13	StringTie	exon	20788486	20788616	1000	-	.	gene_id "MSTRG.47266"; transcript_id "MSTRG.47266.14"; exon_number "8";
chr13	StringTie	exon	20790462	20790580	1000	-	.	gene_id "MSTRG.47266"; transcript_id "MSTRG.47266.14"; exon_number "9";
chr13	StringTie	exon	20796076	20796256	1000	-	.	gene_id "MSTRG.47266"; transcript_id "MSTRG.47266.14"; exon_number "10";
chr13	StringTie	exon	20796764	20797057	1000	-	.	gene_id "MSTRG.47266"; transcript_id "MSTRG.47266.14"; exon_number "11";
chr13	StringTie	exon	20799165	20799339	1000	-	.	gene_id "MSTRG.47266"; transcript_id "MSTRG.47266.14"; exon_number "12";
chr13	StringTie	exon	20800156	20800325	1000	-	.	gene_id "MSTRG.47266"; transcript_id "MSTRG.47266.14"; exon_number "13";
chr13	StringTie	exon	20800831	20800990	1000	-	.	gene_id "MSTRG.47266"; transcript_id "MSTRG.47266.14"; exon_number "14";
chr13	StringTie	exon	20807457	20807634	1000	-	.	gene_id "MSTRG.47266"; transcript_id "MSTRG.47266.14"; exon_number "15";
chr13	StringTie	exon	20808436	20808581	1000	-	.	gene_id "MSTRG.47266"; transcript_id "MSTRG.47266.14"; exon_number "16";
chr13	StringTie	exon	20809083	20809225	1000	-	.	gene_id "MSTRG.47266"; transcript_id "MSTRG.47266.14"; exon_number "17";
chr13	StringTie	exon	20809791	20809967	1000	-	.	gene_id "MSTRG.47266"; transcript_id "MSTRG.47266.14"; exon_number "18";
chr13	StringTie	exon	20821704	20821878	1000	-	.	gene_id "MSTRG.47266"; transcript_id "MSTRG.47266.14"; exon_number "19";
chr13	StringTie	exon	20822132	20822289	1000	-	.	gene_id "MSTRG.47266"; transcript_id "MSTRG.47266.14"; exon_number "20";
chr13	StringTie	exon	20827067	20827179	1000	-	.	gene_id "MSTRG.47266"; transcript_id "MSTRG.47266.14"; exon_number "21";
chr13	StringTie	exon	20842895	20843048	1000	-	.	gene_id "MSTRG.47266"; transcript_id "MSTRG.47266.14"; exon_number "22";
chr13	StringTie	exon	20843770	20843886	1000	-	.	gene_id "MSTRG.47266"; transcript_id "MSTRG.47266.14"; exon_number "23";
chr13	StringTie	exon	20855627	20855765	1000	-	.	gene_id "MSTRG.47266"; transcript_id "MSTRG.47266.14"; exon_number "24";
chr13	StringTie	exon	20862717	20862858	1000	-	.	gene_id "MSTRG.47266"; transcript_id "MSTRG.47266.14"; exon_number "25";
chr13	StringTie	exon	20862969	20863123	1000	-	.	gene_id "MSTRG.47266"; transcript_id "MSTRG.47266.14"; exon_number "26";
chr13	StringTie	exon	20868596	20868701	1000	-	.	gene_id "MSTRG.47266"; transcript_id "MSTRG.47266.14"; exon_number "27";
chr13	StringTie	exon	20902670	20903048	1000	-	.	gene_id "MSTRG.47266"; transcript_id "MSTRG.47266.14"; exon_number "28";
chr13	StringTie	transcript	20723095	20902965	1000	-	.	gene_id "MSTRG.47266"; transcript_id "MSTRG.47266.15";
chr13	StringTie	exon	20723095	20723406	1000	-	.	gene_id "MSTRG.47266"; transcript_id "MSTRG.47266.15"; exon_number "1";
chr13	StringTie	exon	20728280	20729216	1000	-	.	gene_id "MSTRG.47266"; transcript_id "MSTRG.47266.15"; exon_number "2";
chr13	StringTie	exon	20731841	20732121	1000	-	.	gene_id "MSTRG.47266"; transcript_id "MSTRG.47266.15"; exon_number "3";
chr13	StringTie	exon	20737723	20737805	1000	-	.	gene_id "MSTRG.47266"; transcript_id "MSTRG.47266.15"; exon_number "4";
chr13	StringTie	exon	20757455	20757617	1000	-	.	gene_id "MSTRG.47266"; transcript_id "MSTRG.47266.15"; exon_number "5";
chr13	StringTie	exon	20773921	20783919	1000	-	.	gene_id "MSTRG.47266"; transcript_id "MSTRG.47266.15"; exon_number "6";
chr13	StringTie	exon	20786965	20787057	1000	-	.	gene_id "MSTRG.47266"; transcript_id "MSTRG.47266.15"; exon_number "7";
chr13	StringTie	exon	20787481	20787598	1000	-	.	gene_id "MSTRG.47266"; transcript_id "MSTRG.47266.15"; exon_number "8";
chr13	StringTie	exon	20788486	20788616	1000	-	.	gene_id "MSTRG.47266"; transcript_id "MSTRG.47266.15"; exon_number "9";
chr13	StringTie	exon	20790462	20790580	1000	-	.	gene_id "MSTRG.47266"; transcript_id "MSTRG.47266.15"; exon_number "10";
chr13	StringTie	exon	20796076	20796256	1000	-	.	gene_id "MSTRG.47266"; transcript_id "MSTRG.47266.15"; exon_number "11";
chr13	StringTie	exon	20796764	20797057	1000	-	.	gene_id "MSTRG.47266"; transcript_id "MSTRG.47266.15"; exon_number "12";
chr13	StringTie	exon	20799165	20799339	1000	-	.	gene_id "MSTRG.47266"; transcript_id "MSTRG.47266.15"; exon_number "13";
chr13	StringTie	exon	20800156	20800325	1000	-	.	gene_id "MSTRG.47266"; transcript_id "MSTRG.47266.15"; exon_number "14";
chr13	StringTie	exon	20800831	20800990	1000	-	.	gene_id "MSTRG.47266"; transcript_id "MSTRG.47266.15"; exon_number "15";
chr13	StringTie	exon	20807457	20807634	1000	-	.	gene_id "MSTRG.47266"; transcript_id "MSTRG.47266.15"; exon_number "16";
chr13	StringTie	exon	20808436	20808581	1000	-	.	gene_id "MSTRG.47266"; transcript_id "MSTRG.47266.15"; exon_number "17";
chr13	StringTie	exon	20809083	20809225	1000	-	.	gene_id "MSTRG.47266"; transcript_id "MSTRG.47266.15"; exon_number "18";
chr13	StringTie	exon	20809791	20809967	1000	-	.	gene_id "MSTRG.47266"; transcript_id "MSTRG.47266.15"; exon_number "19";
chr13	StringTie	exon	20821704	20821878	1000	-	.	gene_id "MSTRG.47266"; transcript_id "MSTRG.47266.15"; exon_number "20";
chr13	StringTie	exon	20822132	20822289	1000	-	.	gene_id "MSTRG.47266"; transcript_id "MSTRG.47266.15"; exon_number "21";
chr13	StringTie	exon	20827067	20827179	1000	-	.	gene_id "MSTRG.47266"; transcript_id "MSTRG.47266.15"; exon_number "22";
chr13	StringTie	exon	20842895	20843048	1000	-	.	gene_id "MSTRG.47266"; transcript_id "MSTRG.47266.15"; exon_number "23";
chr13	StringTie	exon	20843770	20843886	1000	-	.	gene_id "MSTRG.47266"; transcript_id "MSTRG.47266.15"; exon_number "24";
chr13	StringTie	exon	20855627	20855765	1000	-	.	gene_id "MSTRG.47266"; transcript_id "MSTRG.47266.15"; exon_number "25";
chr13	StringTie	exon	20862717	20862858	1000	-	.	gene_id "MSTRG.47266"; transcript_id "MSTRG.47266.15"; exon_number "26";
chr13	StringTie	exon	20868596	20868701	1000	-	.	gene_id "MSTRG.47266"; transcript_id "MSTRG.47266.15"; exon_number "27";
chr13	StringTie	exon	20881654	20881718	1000	-	.	gene_id "MSTRG.47266"; transcript_id "MSTRG.47266.15"; exon_number "28";
chr13	StringTie	exon	20902670	20902965	1000	-	.	gene_id "MSTRG.47266"; transcript_id "MSTRG.47266.15"; exon_number "29";
chr13	StringTie	transcript	20723097	20902747	1000	-	.	gene_id "MSTRG.47266"; transcript_id "MSTRG.47266.16";
chr13	StringTie	exon	20723097	20723406	1000	-	.	gene_id "MSTRG.47266"; transcript_id "MSTRG.47266.16"; exon_number "1";
chr13	StringTie	exon	20728280	20729216	1000	-	.	gene_id "MSTRG.47266"; transcript_id "MSTRG.47266.16"; exon_number "2";
chr13	StringTie	exon	20731841	20732121	1000	-	.	gene_id "MSTRG.47266"; transcript_id "MSTRG.47266.16"; exon_number "3";
chr13	StringTie	exon	20757455	20757617	1000	-	.	gene_id "MSTRG.47266"; transcript_id "MSTRG.47266.16"; exon_number "4";
chr13	StringTie	exon	20771866	20772002	1000	-	.	gene_id "MSTRG.47266"; transcript_id "MSTRG.47266.16"; exon_number "5";
chr13	StringTie	exon	20773921	20783919	1000	-	.	gene_id "MSTRG.47266"; transcript_id "MSTRG.47266.16"; exon_number "6";
chr13	StringTie	exon	20786965	20787057	1000	-	.	gene_id "MSTRG.47266"; transcript_id "MSTRG.47266.16"; exon_number "7";
chr13	StringTie	exon	20787481	20787598	1000	-	.	gene_id "MSTRG.47266"; transcript_id "MSTRG.47266.16"; exon_number "8";
chr13	StringTie	exon	20788486	20790580	1000	-	.	gene_id "MSTRG.47266"; transcript_id "MSTRG.47266.16"; exon_number "9";
chr13	StringTie	exon	20796076	20796256	1000	-	.	gene_id "MSTRG.47266"; transcript_id "MSTRG.47266.16"; exon_number "10";
chr13	StringTie	exon	20796764	20797057	1000	-	.	gene_id "MSTRG.47266"; transcript_id "MSTRG.47266.16"; exon_number "11";
chr13	StringTie	exon	20799165	20799339	1000	-	.	gene_id "MSTRG.47266"; transcript_id "MSTRG.47266.16"; exon_number "12";
chr13	StringTie	exon	20800156	20800325	1000	-	.	gene_id "MSTRG.47266"; transcript_id "MSTRG.47266.16"; exon_number "13";
chr13	StringTie	exon	20800831	20800990	1000	-	.	gene_id "MSTRG.47266"; transcript_id "MSTRG.47266.16"; exon_number "14";
chr13	StringTie	exon	20807457	20807634	1000	-	.	gene_id "MSTRG.47266"; transcript_id "MSTRG.47266.16"; exon_number "15";
chr13	StringTie	exon	20808436	20808581	1000	-	.	gene_id "MSTRG.47266"; transcript_id "MSTRG.47266.16"; exon_number "16";
chr13	StringTie	exon	20809083	20809225	1000	-	.	gene_id "MSTRG.47266"; transcript_id "MSTRG.47266.16"; exon_number "17";
chr13	StringTie	exon	20809791	20809967	1000	-	.	gene_id "MSTRG.47266"; transcript_id "MSTRG.47266.16"; exon_number "18";
chr13	StringTie	exon	20821704	20821878	1000	-	.	gene_id "MSTRG.47266"; transcript_id "MSTRG.47266.16"; exon_number "19";
chr13	StringTie	exon	20822132	20822289	1000	-	.	gene_id "MSTRG.47266"; transcript_id "MSTRG.47266.16"; exon_number "20";
chr13	StringTie	exon	20827067	20827179	1000	-	.	gene_id "MSTRG.47266"; transcript_id "MSTRG.47266.16"; exon_number "21";
chr13	StringTie	exon	20842895	20843048	1000	-	.	gene_id "MSTRG.47266"; transcript_id "MSTRG.47266.16"; exon_number "22";
chr13	StringTie	exon	20843770	20843886	1000	-	.	gene_id "MSTRG.47266"; transcript_id "MSTRG.47266.16"; exon_number "23";
chr13	StringTie	exon	20855627	20855765	1000	-	.	gene_id "MSTRG.47266"; transcript_id "MSTRG.47266.16"; exon_number "24";
chr13	StringTie	exon	20862717	20862858	1000	-	.	gene_id "MSTRG.47266"; transcript_id "MSTRG.47266.16"; exon_number "25";
chr13	StringTie	exon	20868596	20868701	1000	-	.	gene_id "MSTRG.47266"; transcript_id "MSTRG.47266.16"; exon_number "26";
chr13	StringTie	exon	20902670	20902747	1000	-	.	gene_id "MSTRG.47266"; transcript_id "MSTRG.47266.16"; exon_number "27";
chr13	StringTie	transcript	20723098	20868676	1000	-	.	gene_id "MSTRG.47266"; transcript_id "MSTRG.47266.17";
chr13	StringTie	exon	20723098	20723406	1000	-	.	gene_id "MSTRG.47266"; transcript_id "MSTRG.47266.17"; exon_number "1";
chr13	StringTie	exon	20728280	20729216	1000	-	.	gene_id "MSTRG.47266"; transcript_id "MSTRG.47266.17"; exon_number "2";
chr13	StringTie	exon	20731841	20732121	1000	-	.	gene_id "MSTRG.47266"; transcript_id "MSTRG.47266.17"; exon_number "3";
chr13	StringTie	exon	20737723	20737805	1000	-	.	gene_id "MSTRG.47266"; transcript_id "MSTRG.47266.17"; exon_number "4";
chr13	StringTie	exon	20757455	20757617	1000	-	.	gene_id "MSTRG.47266"; transcript_id "MSTRG.47266.17"; exon_number "5";
chr13	StringTie	exon	20771866	20772002	1000	-	.	gene_id "MSTRG.47266"; transcript_id "MSTRG.47266.17"; exon_number "6";
chr13	StringTie	exon	20773921	20783919	1000	-	.	gene_id "MSTRG.47266"; transcript_id "MSTRG.47266.17"; exon_number "7";
chr13	StringTie	exon	20786965	20787057	1000	-	.	gene_id "MSTRG.47266"; transcript_id "MSTRG.47266.17"; exon_number "8";
chr13	StringTie	exon	20787481	20787623	1000	-	.	gene_id "MSTRG.47266"; transcript_id "MSTRG.47266.17"; exon_number "9";
chr13	StringTie	exon	20790462	20790580	1000	-	.	gene_id "MSTRG.47266"; transcript_id "MSTRG.47266.17"; exon_number "10";
chr13	StringTie	exon	20796076	20796256	1000	-	.	gene_id "MSTRG.47266"; transcript_id "MSTRG.47266.17"; exon_number "11";
chr13	StringTie	exon	20796764	20797057	1000	-	.	gene_id "MSTRG.47266"; transcript_id "MSTRG.47266.17"; exon_number "12";
chr13	StringTie	exon	20799165	20799339	1000	-	.	gene_id "MSTRG.47266"; transcript_id "MSTRG.47266.17"; exon_number "13";
chr13	StringTie	exon	20800156	20800325	1000	-	.	gene_id "MSTRG.47266"; transcript_id "MSTRG.47266.17"; exon_number "14";
chr13	StringTie	exon	20800831	20800990	1000	-	.	gene_id "MSTRG.47266"; transcript_id "MSTRG.47266.17"; exon_number "15";
chr13	StringTie	exon	20807457	20807634	1000	-	.	gene_id "MSTRG.47266"; transcript_id "MSTRG.47266.17"; exon_number "16";
chr13	StringTie	exon	20808436	20808581	1000	-	.	gene_id "MSTRG.47266"; transcript_id "MSTRG.47266.17"; exon_number "17";
chr13	StringTie	exon	20809083	20809225	1000	-	.	gene_id "MSTRG.47266"; transcript_id "MSTRG.47266.17"; exon_number "18";
chr13	StringTie	exon	20809791	20809967	1000	-	.	gene_id "MSTRG.47266"; transcript_id "MSTRG.47266.17"; exon_number "19";
chr13	StringTie	exon	20821704	20821878	1000	-	.	gene_id "MSTRG.47266"; transcript_id "MSTRG.47266.17"; exon_number "20";
chr13	StringTie	exon	20822132	20822289	1000	-	.	gene_id "MSTRG.47266"; transcript_id "MSTRG.47266.17"; exon_number "21";
chr13	StringTie	exon	20827067	20827179	1000	-	.	gene_id "MSTRG.47266"; transcript_id "MSTRG.47266.17"; exon_number "22";
chr13	StringTie	exon	20842895	20843048	1000	-	.	gene_id "MSTRG.47266"; transcript_id "MSTRG.47266.17"; exon_number "23";
chr13	StringTie	exon	20843770	20843886	1000	-	.	gene_id "MSTRG.47266"; transcript_id "MSTRG.47266.17"; exon_number "24";
chr13	StringTie	exon	20862717	20862858	1000	-	.	gene_id "MSTRG.47266"; transcript_id "MSTRG.47266.17"; exon_number "25";
chr13	StringTie	exon	20868596	20868676	1000	-	.	gene_id "MSTRG.47266"; transcript_id "MSTRG.47266.17"; exon_number "26";
chr13	StringTie	transcript	20723100	20903048	1000	-	.	gene_id "MSTRG.47266"; transcript_id "MSTRG.47266.18";
chr13	StringTie	exon	20723100	20723406	1000	-	.	gene_id "MSTRG.47266"; transcript_id "MSTRG.47266.18"; exon_number "1";
chr13	StringTie	exon	20728280	20729216	1000	-	.	gene_id "MSTRG.47266"; transcript_id "MSTRG.47266.18"; exon_number "2";
chr13	StringTie	exon	20731841	20732121	1000	-	.	gene_id "MSTRG.47266"; transcript_id "MSTRG.47266.18"; exon_number "3";
chr13	StringTie	exon	20757455	20757617	1000	-	.	gene_id "MSTRG.47266"; transcript_id "MSTRG.47266.18"; exon_number "4";
chr13	StringTie	exon	20773921	20783919	1000	-	.	gene_id "MSTRG.47266"; transcript_id "MSTRG.47266.18"; exon_number "5";
chr13	StringTie	exon	20786965	20787057	1000	-	.	gene_id "MSTRG.47266"; transcript_id "MSTRG.47266.18"; exon_number "6";
chr13	StringTie	exon	20787481	20788616	1000	-	.	gene_id "MSTRG.47266"; transcript_id "MSTRG.47266.18"; exon_number "7";
chr13	StringTie	exon	20790462	20790580	1000	-	.	gene_id "MSTRG.47266"; transcript_id "MSTRG.47266.18"; exon_number "8";
chr13	StringTie	exon	20796076	20796256	1000	-	.	gene_id "MSTRG.47266"; transcript_id "MSTRG.47266.18"; exon_number "9";
chr13	StringTie	exon	20796764	20797057	1000	-	.	gene_id "MSTRG.47266"; transcript_id "MSTRG.47266.18"; exon_number "10";
chr13	StringTie	exon	20799165	20799339	1000	-	.	gene_id "MSTRG.47266"; transcript_id "MSTRG.47266.18"; exon_number "11";
chr13	StringTie	exon	20800156	20800325	1000	-	.	gene_id "MSTRG.47266"; transcript_id "MSTRG.47266.18"; exon_number "12";
chr13	StringTie	exon	20800831	20800990	1000	-	.	gene_id "MSTRG.47266"; transcript_id "MSTRG.47266.18"; exon_number "13";
chr13	StringTie	exon	20807457	20807634	1000	-	.	gene_id "MSTRG.47266"; transcript_id "MSTRG.47266.18"; exon_number "14";
chr13	StringTie	exon	20808436	20808581	1000	-	.	gene_id "MSTRG.47266"; transcript_id "MSTRG.47266.18"; exon_number "15";
chr13	StringTie	exon	20809083	20809225	1000	-	.	gene_id "MSTRG.47266"; transcript_id "MSTRG.47266.18"; exon_number "16";
chr13	StringTie	exon	20809791	20809967	1000	-	.	gene_id "MSTRG.47266"; transcript_id "MSTRG.47266.18"; exon_number "17";
chr13	StringTie	exon	20821704	20821878	1000	-	.	gene_id "MSTRG.47266"; transcript_id "MSTRG.47266.18"; exon_number "18";
chr13	StringTie	exon	20822132	20822289	1000	-	.	gene_id "MSTRG.47266"; transcript_id "MSTRG.47266.18"; exon_number "19";
chr13	StringTie	exon	20827067	20827179	1000	-	.	gene_id "MSTRG.47266"; transcript_id "MSTRG.47266.18"; exon_number "20";
chr13	StringTie	exon	20842895	20843048	1000	-	.	gene_id "MSTRG.47266"; transcript_id "MSTRG.47266.18"; exon_number "21";
chr13	StringTie	exon	20843770	20843886	1000	-	.	gene_id "MSTRG.47266"; transcript_id "MSTRG.47266.18"; exon_number "22";
chr13	StringTie	exon	20855627	20855765	1000	-	.	gene_id "MSTRG.47266"; transcript_id "MSTRG.47266.18"; exon_number "23";
chr13	StringTie	exon	20862717	20862858	1000	-	.	gene_id "MSTRG.47266"; transcript_id "MSTRG.47266.18"; exon_number "24";
chr13	StringTie	exon	20862969	20863123	1000	-	.	gene_id "MSTRG.47266"; transcript_id "MSTRG.47266.18"; exon_number "25";
chr13	StringTie	exon	20868596	20868701	1000	-	.	gene_id "MSTRG.47266"; transcript_id "MSTRG.47266.18"; exon_number "26";
chr13	StringTie	exon	20902670	20903048	1000	-	.	gene_id "MSTRG.47266"; transcript_id "MSTRG.47266.18"; exon_number "27";
chr13	StringTie	transcript	20723101	20887848	1000	-	.	gene_id "MSTRG.47266"; transcript_id "MSTRG.47266.19";
chr13	StringTie	exon	20723101	20723406	1000	-	.	gene_id "MSTRG.47266"; transcript_id "MSTRG.47266.19"; exon_number "1";
chr13	StringTie	exon	20728280	20729216	1000	-	.	gene_id "MSTRG.47266"; transcript_id "MSTRG.47266.19"; exon_number "2";
chr13	StringTie	exon	20731841	20732121	1000	-	.	gene_id "MSTRG.47266"; transcript_id "MSTRG.47266.19"; exon_number "3";
chr13	StringTie	exon	20737723	20737805	1000	-	.	gene_id "MSTRG.47266"; transcript_id "MSTRG.47266.19"; exon_number "4";
chr13	StringTie	exon	20757455	20757617	1000	-	.	gene_id "MSTRG.47266"; transcript_id "MSTRG.47266.19"; exon_number "5";
chr13	StringTie	exon	20773921	20783919	1000	-	.	gene_id "MSTRG.47266"; transcript_id "MSTRG.47266.19"; exon_number "6";
chr13	StringTie	exon	20790462	20790580	1000	-	.	gene_id "MSTRG.47266"; transcript_id "MSTRG.47266.19"; exon_number "7";
chr13	StringTie	exon	20796076	20796256	1000	-	.	gene_id "MSTRG.47266"; transcript_id "MSTRG.47266.19"; exon_number "8";
chr13	StringTie	exon	20796764	20797057	1000	-	.	gene_id "MSTRG.47266"; transcript_id "MSTRG.47266.19"; exon_number "9";
chr13	StringTie	exon	20799165	20799339	1000	-	.	gene_id "MSTRG.47266"; transcript_id "MSTRG.47266.19"; exon_number "10";
chr13	StringTie	exon	20800156	20800325	1000	-	.	gene_id "MSTRG.47266"; transcript_id "MSTRG.47266.19"; exon_number "11";
chr13	StringTie	exon	20800831	20800990	1000	-	.	gene_id "MSTRG.47266"; transcript_id "MSTRG.47266.19"; exon_number "12";
chr13	StringTie	exon	20807457	20807634	1000	-	.	gene_id "MSTRG.47266"; transcript_id "MSTRG.47266.19"; exon_number "13";
chr13	StringTie	exon	20808436	20808581	1000	-	.	gene_id "MSTRG.47266"; transcript_id "MSTRG.47266.19"; exon_number "14";
chr13	StringTie	exon	20809083	20809225	1000	-	.	gene_id "MSTRG.47266"; transcript_id "MSTRG.47266.19"; exon_number "15";
chr13	StringTie	exon	20809791	20809967	1000	-	.	gene_id "MSTRG.47266"; transcript_id "MSTRG.47266.19"; exon_number "16";
chr13	StringTie	exon	20821704	20821878	1000	-	.	gene_id "MSTRG.47266"; transcript_id "MSTRG.47266.19"; exon_number "17";
chr13	StringTie	exon	20822132	20822289	1000	-	.	gene_id "MSTRG.47266"; transcript_id "MSTRG.47266.19"; exon_number "18";
chr13	StringTie	exon	20827067	20827179	1000	-	.	gene_id "MSTRG.47266"; transcript_id "MSTRG.47266.19"; exon_number "19";
chr13	StringTie	exon	20842895	20843048	1000	-	.	gene_id "MSTRG.47266"; transcript_id "MSTRG.47266.19"; exon_number "20";
chr13	StringTie	exon	20843770	20843886	1000	-	.	gene_id "MSTRG.47266"; transcript_id "MSTRG.47266.19"; exon_number "21";
chr13	StringTie	exon	20855627	20855765	1000	-	.	gene_id "MSTRG.47266"; transcript_id "MSTRG.47266.19"; exon_number "22";
chr13	StringTie	exon	20862717	20862858	1000	-	.	gene_id "MSTRG.47266"; transcript_id "MSTRG.47266.19"; exon_number "23";
chr13	StringTie	exon	20868596	20868701	1000	-	.	gene_id "MSTRG.47266"; transcript_id "MSTRG.47266.19"; exon_number "24";
chr13	StringTie	exon	20887736	20887848	1000	-	.	gene_id "MSTRG.47266"; transcript_id "MSTRG.47266.19"; exon_number "25";
chr13	StringTie	transcript	20699307	20704190	1000	-	.	gene_id "MSTRG.47266"; transcript_id "MSTRG.47266.2";
chr13	StringTie	exon	20699307	20704022	1000	-	.	gene_id "MSTRG.47266"; transcript_id "MSTRG.47266.2"; exon_number "1";
chr13	StringTie	exon	20704137	20704190	1000	-	.	gene_id "MSTRG.47266"; transcript_id "MSTRG.47266.2"; exon_number "2";
chr13	StringTie	transcript	20723103	20903197	1000	-	.	gene_id "MSTRG.47266"; transcript_id "MSTRG.47266.20";
chr13	StringTie	exon	20723103	20723406	1000	-	.	gene_id "MSTRG.47266"; transcript_id "MSTRG.47266.20"; exon_number "1";
chr13	StringTie	exon	20728280	20729216	1000	-	.	gene_id "MSTRG.47266"; transcript_id "MSTRG.47266.20"; exon_number "2";
chr13	StringTie	exon	20731841	20732121	1000	-	.	gene_id "MSTRG.47266"; transcript_id "MSTRG.47266.20"; exon_number "3";
chr13	StringTie	exon	20737723	20737805	1000	-	.	gene_id "MSTRG.47266"; transcript_id "MSTRG.47266.20"; exon_number "4";
chr13	StringTie	exon	20757455	20757617	1000	-	.	gene_id "MSTRG.47266"; transcript_id "MSTRG.47266.20"; exon_number "5";
chr13	StringTie	exon	20773857	20783919	1000	-	.	gene_id "MSTRG.47266"; transcript_id "MSTRG.47266.20"; exon_number "6";
chr13	StringTie	exon	20786965	20787057	1000	-	.	gene_id "MSTRG.47266"; transcript_id "MSTRG.47266.20"; exon_number "7";
chr13	StringTie	exon	20787481	20788616	1000	-	.	gene_id "MSTRG.47266"; transcript_id "MSTRG.47266.20"; exon_number "8";
chr13	StringTie	exon	20790462	20790580	1000	-	.	gene_id "MSTRG.47266"; transcript_id "MSTRG.47266.20"; exon_number "9";
chr13	StringTie	exon	20796076	20796256	1000	-	.	gene_id "MSTRG.47266"; transcript_id "MSTRG.47266.20"; exon_number "10";
chr13	StringTie	exon	20796764	20797057	1000	-	.	gene_id "MSTRG.47266"; transcript_id "MSTRG.47266.20"; exon_number "11";
chr13	StringTie	exon	20799165	20799339	1000	-	.	gene_id "MSTRG.47266"; transcript_id "MSTRG.47266.20"; exon_number "12";
chr13	StringTie	exon	20800156	20800325	1000	-	.	gene_id "MSTRG.47266"; transcript_id "MSTRG.47266.20"; exon_number "13";
chr13	StringTie	exon	20800831	20800990	1000	-	.	gene_id "MSTRG.47266"; transcript_id "MSTRG.47266.20"; exon_number "14";
chr13	StringTie	exon	20807457	20807634	1000	-	.	gene_id "MSTRG.47266"; transcript_id "MSTRG.47266.20"; exon_number "15";
chr13	StringTie	exon	20808436	20808581	1000	-	.	gene_id "MSTRG.47266"; transcript_id "MSTRG.47266.20"; exon_number "16";
chr13	StringTie	exon	20809083	20809225	1000	-	.	gene_id "MSTRG.47266"; transcript_id "MSTRG.47266.20"; exon_number "17";
chr13	StringTie	exon	20809791	20809967	1000	-	.	gene_id "MSTRG.47266"; transcript_id "MSTRG.47266.20"; exon_number "18";
chr13	StringTie	exon	20821704	20821878	1000	-	.	gene_id "MSTRG.47266"; transcript_id "MSTRG.47266.20"; exon_number "19";
chr13	StringTie	exon	20822132	20822289	1000	-	.	gene_id "MSTRG.47266"; transcript_id "MSTRG.47266.20"; exon_number "20";
chr13	StringTie	exon	20827067	20827179	1000	-	.	gene_id "MSTRG.47266"; transcript_id "MSTRG.47266.20"; exon_number "21";
chr13	StringTie	exon	20842895	20843048	1000	-	.	gene_id "MSTRG.47266"; transcript_id "MSTRG.47266.20"; exon_number "22";
chr13	StringTie	exon	20843770	20843886	1000	-	.	gene_id "MSTRG.47266"; transcript_id "MSTRG.47266.20"; exon_number "23";
chr13	StringTie	exon	20855627	20855765	1000	-	.	gene_id "MSTRG.47266"; transcript_id "MSTRG.47266.20"; exon_number "24";
chr13	StringTie	exon	20862717	20862858	1000	-	.	gene_id "MSTRG.47266"; transcript_id "MSTRG.47266.20"; exon_number "25";
chr13	StringTie	exon	20868596	20868701	1000	-	.	gene_id "MSTRG.47266"; transcript_id "MSTRG.47266.20"; exon_number "26";
chr13	StringTie	exon	20887736	20887851	1000	-	.	gene_id "MSTRG.47266"; transcript_id "MSTRG.47266.20"; exon_number "27";
chr13	StringTie	exon	20902670	20903197	1000	-	.	gene_id "MSTRG.47266"; transcript_id "MSTRG.47266.20"; exon_number "28";
chr13	StringTie	transcript	20723139	20774361	1000	-	.	gene_id "MSTRG.47266"; transcript_id "MSTRG.47266.21";
chr13	StringTie	exon	20723139	20723406	1000	-	.	gene_id "MSTRG.47266"; transcript_id "MSTRG.47266.21"; exon_number "1";
chr13	StringTie	exon	20728280	20729216	1000	-	.	gene_id "MSTRG.47266"; transcript_id "MSTRG.47266.21"; exon_number "2";
chr13	StringTie	exon	20757455	20757617	1000	-	.	gene_id "MSTRG.47266"; transcript_id "MSTRG.47266.21"; exon_number "3";
chr13	StringTie	exon	20773921	20774361	1000	-	.	gene_id "MSTRG.47266"; transcript_id "MSTRG.47266.21"; exon_number "4";
chr13	StringTie	transcript	20724069	20903143	1000	-	.	gene_id "MSTRG.47266"; transcript_id "MSTRG.47266.22";
chr13	StringTie	exon	20724069	20724084	1000	-	.	gene_id "MSTRG.47266"; transcript_id "MSTRG.47266.22"; exon_number "1";
chr13	StringTie	exon	20728280	20729216	1000	-	.	gene_id "MSTRG.47266"; transcript_id "MSTRG.47266.22"; exon_number "2";
chr13	StringTie	exon	20731841	20732121	1000	-	.	gene_id "MSTRG.47266"; transcript_id "MSTRG.47266.22"; exon_number "3";
chr13	StringTie	exon	20737723	20737805	1000	-	.	gene_id "MSTRG.47266"; transcript_id "MSTRG.47266.22"; exon_number "4";
chr13	StringTie	exon	20757455	20757617	1000	-	.	gene_id "MSTRG.47266"; transcript_id "MSTRG.47266.22"; exon_number "5";
chr13	StringTie	exon	20773921	20783919	1000	-	.	gene_id "MSTRG.47266"; transcript_id "MSTRG.47266.22"; exon_number "6";
chr13	StringTie	exon	20786965	20787057	1000	-	.	gene_id "MSTRG.47266"; transcript_id "MSTRG.47266.22"; exon_number "7";
chr13	StringTie	exon	20787481	20787598	1000	-	.	gene_id "MSTRG.47266"; transcript_id "MSTRG.47266.22"; exon_number "8";
chr13	StringTie	exon	20788486	20788616	1000	-	.	gene_id "MSTRG.47266"; transcript_id "MSTRG.47266.22"; exon_number "9";
chr13	StringTie	exon	20790462	20790580	1000	-	.	gene_id "MSTRG.47266"; transcript_id "MSTRG.47266.22"; exon_number "10";
chr13	StringTie	exon	20796076	20796256	1000	-	.	gene_id "MSTRG.47266"; transcript_id "MSTRG.47266.22"; exon_number "11";
chr13	StringTie	exon	20796764	20797057	1000	-	.	gene_id "MSTRG.47266"; transcript_id "MSTRG.47266.22"; exon_number "12";
chr13	StringTie	exon	20799165	20799339	1000	-	.	gene_id "MSTRG.47266"; transcript_id "MSTRG.47266.22"; exon_number "13";
chr13	StringTie	exon	20800156	20800325	1000	-	.	gene_id "MSTRG.47266"; transcript_id "MSTRG.47266.22"; exon_number "14";
chr13	StringTie	exon	20800831	20800990	1000	-	.	gene_id "MSTRG.47266"; transcript_id "MSTRG.47266.22"; exon_number "15";
chr13	StringTie	exon	20807457	20807634	1000	-	.	gene_id "MSTRG.47266"; transcript_id "MSTRG.47266.22"; exon_number "16";
chr13	StringTie	exon	20808436	20808581	1000	-	.	gene_id "MSTRG.47266"; transcript_id "MSTRG.47266.22"; exon_number "17";
chr13	StringTie	exon	20809083	20809225	1000	-	.	gene_id "MSTRG.47266"; transcript_id "MSTRG.47266.22"; exon_number "18";
chr13	StringTie	exon	20809791	20809967	1000	-	.	gene_id "MSTRG.47266"; transcript_id "MSTRG.47266.22"; exon_number "19";
chr13	StringTie	exon	20821704	20821878	1000	-	.	gene_id "MSTRG.47266"; transcript_id "MSTRG.47266.22"; exon_number "20";
chr13	StringTie	exon	20822132	20822289	1000	-	.	gene_id "MSTRG.47266"; transcript_id "MSTRG.47266.22"; exon_number "21";
chr13	StringTie	exon	20827067	20827179	1000	-	.	gene_id "MSTRG.47266"; transcript_id "MSTRG.47266.22"; exon_number "22";
chr13	StringTie	exon	20842895	20843048	1000	-	.	gene_id "MSTRG.47266"; transcript_id "MSTRG.47266.22"; exon_number "23";
chr13	StringTie	exon	20843770	20843886	1000	-	.	gene_id "MSTRG.47266"; transcript_id "MSTRG.47266.22"; exon_number "24";
chr13	StringTie	exon	20855627	20855765	1000	-	.	gene_id "MSTRG.47266"; transcript_id "MSTRG.47266.22"; exon_number "25";
chr13	StringTie	exon	20862717	20862858	1000	-	.	gene_id "MSTRG.47266"; transcript_id "MSTRG.47266.22"; exon_number "26";
chr13	StringTie	exon	20868596	20868701	1000	-	.	gene_id "MSTRG.47266"; transcript_id "MSTRG.47266.22"; exon_number "27";
chr13	StringTie	exon	20887736	20887851	1000	-	.	gene_id "MSTRG.47266"; transcript_id "MSTRG.47266.22"; exon_number "28";
chr13	StringTie	exon	20902670	20903143	1000	-	.	gene_id "MSTRG.47266"; transcript_id "MSTRG.47266.22"; exon_number "29";
chr13	StringTie	transcript	20727467	20887763	1000	-	.	gene_id "MSTRG.47266"; transcript_id "MSTRG.47266.23";
chr13	StringTie	exon	20727467	20729216	1000	-	.	gene_id "MSTRG.47266"; transcript_id "MSTRG.47266.23"; exon_number "1";
chr13	StringTie	exon	20731841	20732121	1000	-	.	gene_id "MSTRG.47266"; transcript_id "MSTRG.47266.23"; exon_number "2";
chr13	StringTie	exon	20737723	20737805	1000	-	.	gene_id "MSTRG.47266"; transcript_id "MSTRG.47266.23"; exon_number "3";
chr13	StringTie	exon	20757455	20757617	1000	-	.	gene_id "MSTRG.47266"; transcript_id "MSTRG.47266.23"; exon_number "4";
chr13	StringTie	exon	20771866	20771983	1000	-	.	gene_id "MSTRG.47266"; transcript_id "MSTRG.47266.23"; exon_number "5";
chr13	StringTie	exon	20773921	20783919	1000	-	.	gene_id "MSTRG.47266"; transcript_id "MSTRG.47266.23"; exon_number "6";
chr13	StringTie	exon	20786965	20790580	1000	-	.	gene_id "MSTRG.47266"; transcript_id "MSTRG.47266.23"; exon_number "7";
chr13	StringTie	exon	20796076	20796256	1000	-	.	gene_id "MSTRG.47266"; transcript_id "MSTRG.47266.23"; exon_number "8";
chr13	StringTie	exon	20796764	20797057	1000	-	.	gene_id "MSTRG.47266"; transcript_id "MSTRG.47266.23"; exon_number "9";
chr13	StringTie	exon	20799165	20799339	1000	-	.	gene_id "MSTRG.47266"; transcript_id "MSTRG.47266.23"; exon_number "10";
chr13	StringTie	exon	20800113	20800320	1000	-	.	gene_id "MSTRG.47266"; transcript_id "MSTRG.47266.23"; exon_number "11";
chr13	StringTie	exon	20800831	20800990	1000	-	.	gene_id "MSTRG.47266"; transcript_id "MSTRG.47266.23"; exon_number "12";
chr13	StringTie	exon	20807457	20807634	1000	-	.	gene_id "MSTRG.47266"; transcript_id "MSTRG.47266.23"; exon_number "13";
chr13	StringTie	exon	20808436	20808581	1000	-	.	gene_id "MSTRG.47266"; transcript_id "MSTRG.47266.23"; exon_number "14";
chr13	StringTie	exon	20808866	20809225	1000	-	.	gene_id "MSTRG.47266"; transcript_id "MSTRG.47266.23"; exon_number "15";
chr13	StringTie	exon	20809791	20809967	1000	-	.	gene_id "MSTRG.47266"; transcript_id "MSTRG.47266.23"; exon_number "16";
chr13	StringTie	exon	20821704	20821878	1000	-	.	gene_id "MSTRG.47266"; transcript_id "MSTRG.47266.23"; exon_number "17";
chr13	StringTie	exon	20822132	20822289	1000	-	.	gene_id "MSTRG.47266"; transcript_id "MSTRG.47266.23"; exon_number "18";
chr13	StringTie	exon	20827067	20827179	1000	-	.	gene_id "MSTRG.47266"; transcript_id "MSTRG.47266.23"; exon_number "19";
chr13	StringTie	exon	20842895	20843048	1000	-	.	gene_id "MSTRG.47266"; transcript_id "MSTRG.47266.23"; exon_number "20";
chr13	StringTie	exon	20843770	20843886	1000	-	.	gene_id "MSTRG.47266"; transcript_id "MSTRG.47266.23"; exon_number "21";
chr13	StringTie	exon	20855627	20855765	1000	-	.	gene_id "MSTRG.47266"; transcript_id "MSTRG.47266.23"; exon_number "22";
chr13	StringTie	exon	20855867	20856002	1000	-	.	gene_id "MSTRG.47266"; transcript_id "MSTRG.47266.23"; exon_number "23";
chr13	StringTie	exon	20862717	20862858	1000	-	.	gene_id "MSTRG.47266"; transcript_id "MSTRG.47266.23"; exon_number "24";
chr13	StringTie	exon	20862969	20863123	1000	-	.	gene_id "MSTRG.47266"; transcript_id "MSTRG.47266.23"; exon_number "25";
chr13	StringTie	exon	20868596	20868701	1000	-	.	gene_id "MSTRG.47266"; transcript_id "MSTRG.47266.23"; exon_number "26";
chr13	StringTie	exon	20887736	20887763	1000	-	.	gene_id "MSTRG.47266"; transcript_id "MSTRG.47266.23"; exon_number "27";
chr13	StringTie	transcript	20727880	20776287	1000	-	.	gene_id "MSTRG.47266"; transcript_id "MSTRG.47266.24";
chr13	StringTie	exon	20727880	20729216	1000	-	.	gene_id "MSTRG.47266"; transcript_id "MSTRG.47266.24"; exon_number "1";
chr13	StringTie	exon	20731841	20732121	1000	-	.	gene_id "MSTRG.47266"; transcript_id "MSTRG.47266.24"; exon_number "2";
chr13	StringTie	exon	20737723	20737805	1000	-	.	gene_id "MSTRG.47266"; transcript_id "MSTRG.47266.24"; exon_number "3";
chr13	StringTie	exon	20757455	20757617	1000	-	.	gene_id "MSTRG.47266"; transcript_id "MSTRG.47266.24"; exon_number "4";
chr13	StringTie	exon	20773921	20774451	1000	-	.	gene_id "MSTRG.47266"; transcript_id "MSTRG.47266.24"; exon_number "5";
chr13	StringTie	exon	20776097	20776287	1000	-	.	gene_id "MSTRG.47266"; transcript_id "MSTRG.47266.24"; exon_number "6";
chr13	StringTie	transcript	20727919	20902838	1000	-	.	gene_id "MSTRG.47266"; transcript_id "MSTRG.47266.25";
chr13	StringTie	exon	20727919	20729216	1000	-	.	gene_id "MSTRG.47266"; transcript_id "MSTRG.47266.25"; exon_number "1";
chr13	StringTie	exon	20731841	20732121	1000	-	.	gene_id "MSTRG.47266"; transcript_id "MSTRG.47266.25"; exon_number "2";
chr13	StringTie	exon	20737723	20737805	1000	-	.	gene_id "MSTRG.47266"; transcript_id "MSTRG.47266.25"; exon_number "3";
chr13	StringTie	exon	20757455	20757617	1000	-	.	gene_id "MSTRG.47266"; transcript_id "MSTRG.47266.25"; exon_number "4";
chr13	StringTie	exon	20773921	20783919	1000	-	.	gene_id "MSTRG.47266"; transcript_id "MSTRG.47266.25"; exon_number "5";
chr13	StringTie	exon	20786965	20787057	1000	-	.	gene_id "MSTRG.47266"; transcript_id "MSTRG.47266.25"; exon_number "6";
chr13	StringTie	exon	20787481	20787598	1000	-	.	gene_id "MSTRG.47266"; transcript_id "MSTRG.47266.25"; exon_number "7";
chr13	StringTie	exon	20788486	20788616	1000	-	.	gene_id "MSTRG.47266"; transcript_id "MSTRG.47266.25"; exon_number "8";
chr13	StringTie	exon	20790462	20790580	1000	-	.	gene_id "MSTRG.47266"; transcript_id "MSTRG.47266.25"; exon_number "9";
chr13	StringTie	exon	20796076	20796256	1000	-	.	gene_id "MSTRG.47266"; transcript_id "MSTRG.47266.25"; exon_number "10";
chr13	StringTie	exon	20796764	20797057	1000	-	.	gene_id "MSTRG.47266"; transcript_id "MSTRG.47266.25"; exon_number "11";
chr13	StringTie	exon	20799165	20799339	1000	-	.	gene_id "MSTRG.47266"; transcript_id "MSTRG.47266.25"; exon_number "12";
chr13	StringTie	exon	20800156	20800325	1000	-	.	gene_id "MSTRG.47266"; transcript_id "MSTRG.47266.25"; exon_number "13";
chr13	StringTie	exon	20800831	20800990	1000	-	.	gene_id "MSTRG.47266"; transcript_id "MSTRG.47266.25"; exon_number "14";
chr13	StringTie	exon	20807457	20807634	1000	-	.	gene_id "MSTRG.47266"; transcript_id "MSTRG.47266.25"; exon_number "15";
chr13	StringTie	exon	20808436	20808581	1000	-	.	gene_id "MSTRG.47266"; transcript_id "MSTRG.47266.25"; exon_number "16";
chr13	StringTie	exon	20809083	20809225	1000	-	.	gene_id "MSTRG.47266"; transcript_id "MSTRG.47266.25"; exon_number "17";
chr13	StringTie	exon	20809791	20809967	1000	-	.	gene_id "MSTRG.47266"; transcript_id "MSTRG.47266.25"; exon_number "18";
chr13	StringTie	exon	20821704	20821878	1000	-	.	gene_id "MSTRG.47266"; transcript_id "MSTRG.47266.25"; exon_number "19";
chr13	StringTie	exon	20822132	20822289	1000	-	.	gene_id "MSTRG.47266"; transcript_id "MSTRG.47266.25"; exon_number "20";
chr13	StringTie	exon	20827067	20827179	1000	-	.	gene_id "MSTRG.47266"; transcript_id "MSTRG.47266.25"; exon_number "21";
chr13	StringTie	exon	20842895	20843048	1000	-	.	gene_id "MSTRG.47266"; transcript_id "MSTRG.47266.25"; exon_number "22";
chr13	StringTie	exon	20843770	20843886	1000	-	.	gene_id "MSTRG.47266"; transcript_id "MSTRG.47266.25"; exon_number "23";
chr13	StringTie	exon	20855627	20855765	1000	-	.	gene_id "MSTRG.47266"; transcript_id "MSTRG.47266.25"; exon_number "24";
chr13	StringTie	exon	20862717	20862858	1000	-	.	gene_id "MSTRG.47266"; transcript_id "MSTRG.47266.25"; exon_number "25";
chr13	StringTie	exon	20868596	20868701	1000	-	.	gene_id "MSTRG.47266"; transcript_id "MSTRG.47266.25"; exon_number "26";
chr13	StringTie	exon	20881654	20881718	1000	-	.	gene_id "MSTRG.47266"; transcript_id "MSTRG.47266.25"; exon_number "27";
chr13	StringTie	exon	20887736	20887851	1000	-	.	gene_id "MSTRG.47266"; transcript_id "MSTRG.47266.25"; exon_number "28";
chr13	StringTie	exon	20902670	20902838	1000	-	.	gene_id "MSTRG.47266"; transcript_id "MSTRG.47266.25"; exon_number "29";
chr13	StringTie	transcript	20727936	20774184	1000	-	.	gene_id "MSTRG.47266"; transcript_id "MSTRG.47266.26";
chr13	StringTie	exon	20727936	20728582	1000	-	.	gene_id "MSTRG.47266"; transcript_id "MSTRG.47266.26"; exon_number "1";
chr13	StringTie	exon	20729071	20729216	1000	-	.	gene_id "MSTRG.47266"; transcript_id "MSTRG.47266.26"; exon_number "2";
chr13	StringTie	exon	20731841	20732121	1000	-	.	gene_id "MSTRG.47266"; transcript_id "MSTRG.47266.26"; exon_number "3";
chr13	StringTie	exon	20757455	20757617	1000	-	.	gene_id "MSTRG.47266"; transcript_id "MSTRG.47266.26"; exon_number "4";
chr13	StringTie	exon	20773921	20774184	1000	-	.	gene_id "MSTRG.47266"; transcript_id "MSTRG.47266.26"; exon_number "5";
chr13	StringTie	transcript	20728249	20773950	1000	-	.	gene_id "MSTRG.47266"; transcript_id "MSTRG.47266.27";
chr13	StringTie	exon	20728249	20729216	1000	-	.	gene_id "MSTRG.47266"; transcript_id "MSTRG.47266.27"; exon_number "1";
chr13	StringTie	exon	20731841	20732121	1000	-	.	gene_id "MSTRG.47266"; transcript_id "MSTRG.47266.27"; exon_number "2";
chr13	StringTie	exon	20737723	20737805	1000	-	.	gene_id "MSTRG.47266"; transcript_id "MSTRG.47266.27"; exon_number "3";
chr13	StringTie	exon	20757455	20757640	1000	-	.	gene_id "MSTRG.47266"; transcript_id "MSTRG.47266.27"; exon_number "4";
chr13	StringTie	exon	20773921	20773950	1000	-	.	gene_id "MSTRG.47266"; transcript_id "MSTRG.47266.27"; exon_number "5";
chr13	StringTie	transcript	20728515	20774023	1000	-	.	gene_id "MSTRG.47266"; transcript_id "MSTRG.47266.28";
chr13	StringTie	exon	20728515	20729216	1000	-	.	gene_id "MSTRG.47266"; transcript_id "MSTRG.47266.28"; exon_number "1";
chr13	StringTie	exon	20731841	20732121	1000	-	.	gene_id "MSTRG.47266"; transcript_id "MSTRG.47266.28"; exon_number "2";
chr13	StringTie	exon	20757455	20757617	1000	-	.	gene_id "MSTRG.47266"; transcript_id "MSTRG.47266.28"; exon_number "3";
chr13	StringTie	exon	20771866	20771983	1000	-	.	gene_id "MSTRG.47266"; transcript_id "MSTRG.47266.28"; exon_number "4";
chr13	StringTie	exon	20773921	20774023	1000	-	.	gene_id "MSTRG.47266"; transcript_id "MSTRG.47266.28"; exon_number "5";
chr13	StringTie	transcript	20728554	20881720	1000	-	.	gene_id "MSTRG.47266"; transcript_id "MSTRG.47266.29";
chr13	StringTie	exon	20728554	20728582	1000	-	.	gene_id "MSTRG.47266"; transcript_id "MSTRG.47266.29"; exon_number "1";
chr13	StringTie	exon	20728724	20729216	1000	-	.	gene_id "MSTRG.47266"; transcript_id "MSTRG.47266.29"; exon_number "2";
chr13	StringTie	exon	20731841	20732121	1000	-	.	gene_id "MSTRG.47266"; transcript_id "MSTRG.47266.29"; exon_number "3";
chr13	StringTie	exon	20737723	20737805	1000	-	.	gene_id "MSTRG.47266"; transcript_id "MSTRG.47266.29"; exon_number "4";
chr13	StringTie	exon	20757455	20757617	1000	-	.	gene_id "MSTRG.47266"; transcript_id "MSTRG.47266.29"; exon_number "5";
chr13	StringTie	exon	20773921	20783919	1000	-	.	gene_id "MSTRG.47266"; transcript_id "MSTRG.47266.29"; exon_number "6";
chr13	StringTie	exon	20786965	20787057	1000	-	.	gene_id "MSTRG.47266"; transcript_id "MSTRG.47266.29"; exon_number "7";
chr13	StringTie	exon	20787481	20788616	1000	-	.	gene_id "MSTRG.47266"; transcript_id "MSTRG.47266.29"; exon_number "8";
chr13	StringTie	exon	20790462	20790580	1000	-	.	gene_id "MSTRG.47266"; transcript_id "MSTRG.47266.29"; exon_number "9";
chr13	StringTie	exon	20796076	20796256	1000	-	.	gene_id "MSTRG.47266"; transcript_id "MSTRG.47266.29"; exon_number "10";
chr13	StringTie	exon	20796764	20797057	1000	-	.	gene_id "MSTRG.47266"; transcript_id "MSTRG.47266.29"; exon_number "11";
chr13	StringTie	exon	20799165	20799339	1000	-	.	gene_id "MSTRG.47266"; transcript_id "MSTRG.47266.29"; exon_number "12";
chr13	StringTie	exon	20800156	20800325	1000	-	.	gene_id "MSTRG.47266"; transcript_id "MSTRG.47266.29"; exon_number "13";
chr13	StringTie	exon	20800831	20800990	1000	-	.	gene_id "MSTRG.47266"; transcript_id "MSTRG.47266.29"; exon_number "14";
chr13	StringTie	exon	20807457	20807634	1000	-	.	gene_id "MSTRG.47266"; transcript_id "MSTRG.47266.29"; exon_number "15";
chr13	StringTie	exon	20808436	20808581	1000	-	.	gene_id "MSTRG.47266"; transcript_id "MSTRG.47266.29"; exon_number "16";
chr13	StringTie	exon	20809083	20809225	1000	-	.	gene_id "MSTRG.47266"; transcript_id "MSTRG.47266.29"; exon_number "17";
chr13	StringTie	exon	20809791	20809967	1000	-	.	gene_id "MSTRG.47266"; transcript_id "MSTRG.47266.29"; exon_number "18";
chr13	StringTie	exon	20821704	20821878	1000	-	.	gene_id "MSTRG.47266"; transcript_id "MSTRG.47266.29"; exon_number "19";
chr13	StringTie	exon	20822132	20822289	1000	-	.	gene_id "MSTRG.47266"; transcript_id "MSTRG.47266.29"; exon_number "20";
chr13	StringTie	exon	20827067	20827179	1000	-	.	gene_id "MSTRG.47266"; transcript_id "MSTRG.47266.29"; exon_number "21";
chr13	StringTie	exon	20842895	20843048	1000	-	.	gene_id "MSTRG.47266"; transcript_id "MSTRG.47266.29"; exon_number "22";
chr13	StringTie	exon	20843770	20843886	1000	-	.	gene_id "MSTRG.47266"; transcript_id "MSTRG.47266.29"; exon_number "23";
chr13	StringTie	exon	20855627	20855765	1000	-	.	gene_id "MSTRG.47266"; transcript_id "MSTRG.47266.29"; exon_number "24";
chr13	StringTie	exon	20862717	20862858	1000	-	.	gene_id "MSTRG.47266"; transcript_id "MSTRG.47266.29"; exon_number "25";
chr13	StringTie	exon	20868596	20868701	1000	-	.	gene_id "MSTRG.47266"; transcript_id "MSTRG.47266.29"; exon_number "26";
chr13	StringTie	exon	20881654	20881720	1000	-	.	gene_id "MSTRG.47266"; transcript_id "MSTRG.47266.29"; exon_number "27";
chr13	StringTie	transcript	20728731	20868709	1000	-	.	gene_id "MSTRG.47266"; transcript_id "MSTRG.47266.30";
chr13	StringTie	exon	20728731	20729216	1000	-	.	gene_id "MSTRG.47266"; transcript_id "MSTRG.47266.30"; exon_number "1";
chr13	StringTie	exon	20731841	20732121	1000	-	.	gene_id "MSTRG.47266"; transcript_id "MSTRG.47266.30"; exon_number "2";
chr13	StringTie	exon	20737723	20737805	1000	-	.	gene_id "MSTRG.47266"; transcript_id "MSTRG.47266.30"; exon_number "3";
chr13	StringTie	exon	20757455	20757617	1000	-	.	gene_id "MSTRG.47266"; transcript_id "MSTRG.47266.30"; exon_number "4";
chr13	StringTie	exon	20773921	20774185	1000	-	.	gene_id "MSTRG.47266"; transcript_id "MSTRG.47266.30"; exon_number "5";
chr13	StringTie	exon	20776678	20783919	1000	-	.	gene_id "MSTRG.47266"; transcript_id "MSTRG.47266.30"; exon_number "6";
chr13	StringTie	exon	20786965	20787057	1000	-	.	gene_id "MSTRG.47266"; transcript_id "MSTRG.47266.30"; exon_number "7";
chr13	StringTie	exon	20790462	20790580	1000	-	.	gene_id "MSTRG.47266"; transcript_id "MSTRG.47266.30"; exon_number "8";
chr13	StringTie	exon	20796076	20796256	1000	-	.	gene_id "MSTRG.47266"; transcript_id "MSTRG.47266.30"; exon_number "9";
chr13	StringTie	exon	20796764	20797057	1000	-	.	gene_id "MSTRG.47266"; transcript_id "MSTRG.47266.30"; exon_number "10";
chr13	StringTie	exon	20799165	20799339	1000	-	.	gene_id "MSTRG.47266"; transcript_id "MSTRG.47266.30"; exon_number "11";
chr13	StringTie	exon	20800156	20800325	1000	-	.	gene_id "MSTRG.47266"; transcript_id "MSTRG.47266.30"; exon_number "12";
chr13	StringTie	exon	20800831	20800990	1000	-	.	gene_id "MSTRG.47266"; transcript_id "MSTRG.47266.30"; exon_number "13";
chr13	StringTie	exon	20807457	20807634	1000	-	.	gene_id "MSTRG.47266"; transcript_id "MSTRG.47266.30"; exon_number "14";
chr13	StringTie	exon	20808436	20808581	1000	-	.	gene_id "MSTRG.47266"; transcript_id "MSTRG.47266.30"; exon_number "15";
chr13	StringTie	exon	20809083	20809225	1000	-	.	gene_id "MSTRG.47266"; transcript_id "MSTRG.47266.30"; exon_number "16";
chr13	StringTie	exon	20809791	20809967	1000	-	.	gene_id "MSTRG.47266"; transcript_id "MSTRG.47266.30"; exon_number "17";
chr13	StringTie	exon	20821704	20821878	1000	-	.	gene_id "MSTRG.47266"; transcript_id "MSTRG.47266.30"; exon_number "18";
chr13	StringTie	exon	20822132	20822289	1000	-	.	gene_id "MSTRG.47266"; transcript_id "MSTRG.47266.30"; exon_number "19";
chr13	StringTie	exon	20827067	20827179	1000	-	.	gene_id "MSTRG.47266"; transcript_id "MSTRG.47266.30"; exon_number "20";
chr13	StringTie	exon	20842895	20843048	1000	-	.	gene_id "MSTRG.47266"; transcript_id "MSTRG.47266.30"; exon_number "21";
chr13	StringTie	exon	20843770	20843886	1000	-	.	gene_id "MSTRG.47266"; transcript_id "MSTRG.47266.30"; exon_number "22";
chr13	StringTie	exon	20855627	20855765	1000	-	.	gene_id "MSTRG.47266"; transcript_id "MSTRG.47266.30"; exon_number "23";
chr13	StringTie	exon	20862717	20862858	1000	-	.	gene_id "MSTRG.47266"; transcript_id "MSTRG.47266.30"; exon_number "24";
chr13	StringTie	exon	20868596	20868709	1000	-	.	gene_id "MSTRG.47266"; transcript_id "MSTRG.47266.30"; exon_number "25";
chr13	StringTie	transcript	20728804	20881674	1000	-	.	gene_id "MSTRG.47266"; transcript_id "MSTRG.47266.32";
chr13	StringTie	exon	20728804	20729216	1000	-	.	gene_id "MSTRG.47266"; transcript_id "MSTRG.47266.32"; exon_number "1";
chr13	StringTie	exon	20731841	20732121	1000	-	.	gene_id "MSTRG.47266"; transcript_id "MSTRG.47266.32"; exon_number "2";
chr13	StringTie	exon	20737723	20737730	1000	-	.	gene_id "MSTRG.47266"; transcript_id "MSTRG.47266.32"; exon_number "3";
chr13	StringTie	exon	20757459	20757617	1000	-	.	gene_id "MSTRG.47266"; transcript_id "MSTRG.47266.32"; exon_number "4";
chr13	StringTie	exon	20773921	20783919	1000	-	.	gene_id "MSTRG.47266"; transcript_id "MSTRG.47266.32"; exon_number "5";
chr13	StringTie	exon	20786965	20787057	1000	-	.	gene_id "MSTRG.47266"; transcript_id "MSTRG.47266.32"; exon_number "6";
chr13	StringTie	exon	20787481	20787598	1000	-	.	gene_id "MSTRG.47266"; transcript_id "MSTRG.47266.32"; exon_number "7";
chr13	StringTie	exon	20788486	20788616	1000	-	.	gene_id "MSTRG.47266"; transcript_id "MSTRG.47266.32"; exon_number "8";
chr13	StringTie	exon	20790462	20790580	1000	-	.	gene_id "MSTRG.47266"; transcript_id "MSTRG.47266.32"; exon_number "9";
chr13	StringTie	exon	20796076	20796256	1000	-	.	gene_id "MSTRG.47266"; transcript_id "MSTRG.47266.32"; exon_number "10";
chr13	StringTie	exon	20796764	20797057	1000	-	.	gene_id "MSTRG.47266"; transcript_id "MSTRG.47266.32"; exon_number "11";
chr13	StringTie	exon	20799165	20799339	1000	-	.	gene_id "MSTRG.47266"; transcript_id "MSTRG.47266.32"; exon_number "12";
chr13	StringTie	exon	20800156	20800325	1000	-	.	gene_id "MSTRG.47266"; transcript_id "MSTRG.47266.32"; exon_number "13";
chr13	StringTie	exon	20800831	20800990	1000	-	.	gene_id "MSTRG.47266"; transcript_id "MSTRG.47266.32"; exon_number "14";
chr13	StringTie	exon	20807457	20807634	1000	-	.	gene_id "MSTRG.47266"; transcript_id "MSTRG.47266.32"; exon_number "15";
chr13	StringTie	exon	20808436	20808581	1000	-	.	gene_id "MSTRG.47266"; transcript_id "MSTRG.47266.32"; exon_number "16";
chr13	StringTie	exon	20809083	20809225	1000	-	.	gene_id "MSTRG.47266"; transcript_id "MSTRG.47266.32"; exon_number "17";
chr13	StringTie	exon	20809791	20809967	1000	-	.	gene_id "MSTRG.47266"; transcript_id "MSTRG.47266.32"; exon_number "18";
chr13	StringTie	exon	20821704	20821878	1000	-	.	gene_id "MSTRG.47266"; transcript_id "MSTRG.47266.32"; exon_number "19";
chr13	StringTie	exon	20822132	20822289	1000	-	.	gene_id "MSTRG.47266"; transcript_id "MSTRG.47266.32"; exon_number "20";
chr13	StringTie	exon	20827067	20827179	1000	-	.	gene_id "MSTRG.47266"; transcript_id "MSTRG.47266.32"; exon_number "21";
chr13	StringTie	exon	20842895	20843048	1000	-	.	gene_id "MSTRG.47266"; transcript_id "MSTRG.47266.32"; exon_number "22";
chr13	StringTie	exon	20843770	20843886	1000	-	.	gene_id "MSTRG.47266"; transcript_id "MSTRG.47266.32"; exon_number "23";
chr13	StringTie	exon	20855627	20855765	1000	-	.	gene_id "MSTRG.47266"; transcript_id "MSTRG.47266.32"; exon_number "24";
chr13	StringTie	exon	20862717	20862858	1000	-	.	gene_id "MSTRG.47266"; transcript_id "MSTRG.47266.32"; exon_number "25";
chr13	StringTie	exon	20862969	20863123	1000	-	.	gene_id "MSTRG.47266"; transcript_id "MSTRG.47266.32"; exon_number "26";
chr13	StringTie	exon	20868596	20868701	1000	-	.	gene_id "MSTRG.47266"; transcript_id "MSTRG.47266.32"; exon_number "27";
chr13	StringTie	exon	20881654	20881674	1000	-	.	gene_id "MSTRG.47266"; transcript_id "MSTRG.47266.32"; exon_number "28";
chr13	StringTie	transcript	20728903	20773218	1000	-	.	gene_id "MSTRG.47266"; transcript_id "MSTRG.47266.33";
chr13	StringTie	exon	20728903	20729216	1000	-	.	gene_id "MSTRG.47266"; transcript_id "MSTRG.47266.33"; exon_number "1";
chr13	StringTie	exon	20731841	20732121	1000	-	.	gene_id "MSTRG.47266"; transcript_id "MSTRG.47266.33"; exon_number "2";
chr13	StringTie	exon	20737723	20737805	1000	-	.	gene_id "MSTRG.47266"; transcript_id "MSTRG.47266.33"; exon_number "3";
chr13	StringTie	exon	20757455	20757617	1000	-	.	gene_id "MSTRG.47266"; transcript_id "MSTRG.47266.33"; exon_number "4";
chr13	StringTie	exon	20773200	20773218	1000	-	.	gene_id "MSTRG.47266"; transcript_id "MSTRG.47266.33"; exon_number "5";
chr13	StringTie	transcript	20728913	20772066	1000	-	.	gene_id "MSTRG.47266"; transcript_id "MSTRG.47266.34";
chr13	StringTie	exon	20728913	20729216	1000	-	.	gene_id "MSTRG.47266"; transcript_id "MSTRG.47266.34"; exon_number "1";
chr13	StringTie	exon	20757455	20757617	1000	-	.	gene_id "MSTRG.47266"; transcript_id "MSTRG.47266.34"; exon_number "2";
chr13	StringTie	exon	20771866	20772066	1000	-	.	gene_id "MSTRG.47266"; transcript_id "MSTRG.47266.34"; exon_number "3";
chr13	StringTie	transcript	20728913	20770555	1000	-	.	gene_id "MSTRG.47266"; transcript_id "MSTRG.47266.35";
chr13	StringTie	exon	20728913	20729216	1000	-	.	gene_id "MSTRG.47266"; transcript_id "MSTRG.47266.35"; exon_number "1";
chr13	StringTie	exon	20731841	20732121	1000	-	.	gene_id "MSTRG.47266"; transcript_id "MSTRG.47266.35"; exon_number "2";
chr13	StringTie	exon	20737723	20737805	1000	-	.	gene_id "MSTRG.47266"; transcript_id "MSTRG.47266.35"; exon_number "3";
chr13	StringTie	exon	20757455	20757617	1000	-	.	gene_id "MSTRG.47266"; transcript_id "MSTRG.47266.35"; exon_number "4";
chr13	StringTie	exon	20770529	20770555	1000	-	.	gene_id "MSTRG.47266"; transcript_id "MSTRG.47266.35"; exon_number "5";
chr13	StringTie	transcript	20728923	20773235	1000	-	.	gene_id "MSTRG.47266"; transcript_id "MSTRG.47266.36";
chr13	StringTie	exon	20728923	20729216	1000	-	.	gene_id "MSTRG.47266"; transcript_id "MSTRG.47266.36"; exon_number "1";
chr13	StringTie	exon	20731841	20732121	1000	-	.	gene_id "MSTRG.47266"; transcript_id "MSTRG.47266.36"; exon_number "2";
chr13	StringTie	exon	20737723	20737805	1000	-	.	gene_id "MSTRG.47266"; transcript_id "MSTRG.47266.36"; exon_number "3";
chr13	StringTie	exon	20757455	20757617	1000	-	.	gene_id "MSTRG.47266"; transcript_id "MSTRG.47266.36"; exon_number "4";
chr13	StringTie	exon	20771866	20772002	1000	-	.	gene_id "MSTRG.47266"; transcript_id "MSTRG.47266.36"; exon_number "5";
chr13	StringTie	exon	20773200	20773235	1000	-	.	gene_id "MSTRG.47266"; transcript_id "MSTRG.47266.36"; exon_number "6";
chr13	StringTie	transcript	20728926	20737803	1000	-	.	gene_id "MSTRG.47266"; transcript_id "MSTRG.47266.37";
chr13	StringTie	exon	20728926	20729216	1000	-	.	gene_id "MSTRG.47266"; transcript_id "MSTRG.47266.37"; exon_number "1";
chr13	StringTie	exon	20731841	20732110	1000	-	.	gene_id "MSTRG.47266"; transcript_id "MSTRG.47266.37"; exon_number "2";
chr13	StringTie	exon	20737746	20737803	1000	-	.	gene_id "MSTRG.47266"; transcript_id "MSTRG.47266.37"; exon_number "3";
chr13	StringTie	transcript	20728931	20904087	1000	-	.	gene_id "MSTRG.47266"; transcript_id "MSTRG.47266.38";
chr13	StringTie	exon	20728931	20729216	1000	-	.	gene_id "MSTRG.47266"; transcript_id "MSTRG.47266.38"; exon_number "1";
chr13	StringTie	exon	20731841	20732121	1000	-	.	gene_id "MSTRG.47266"; transcript_id "MSTRG.47266.38"; exon_number "2";
chr13	StringTie	exon	20737723	20737805	1000	-	.	gene_id "MSTRG.47266"; transcript_id "MSTRG.47266.38"; exon_number "3";
chr13	StringTie	exon	20757455	20757617	1000	-	.	gene_id "MSTRG.47266"; transcript_id "MSTRG.47266.38"; exon_number "4";
chr13	StringTie	exon	20773857	20783919	1000	-	.	gene_id "MSTRG.47266"; transcript_id "MSTRG.47266.38"; exon_number "5";
chr13	StringTie	exon	20786965	20787057	1000	-	.	gene_id "MSTRG.47266"; transcript_id "MSTRG.47266.38"; exon_number "6";
chr13	StringTie	exon	20787481	20787598	1000	-	.	gene_id "MSTRG.47266"; transcript_id "MSTRG.47266.38"; exon_number "7";
chr13	StringTie	exon	20788486	20788616	1000	-	.	gene_id "MSTRG.47266"; transcript_id "MSTRG.47266.38"; exon_number "8";
chr13	StringTie	exon	20790462	20790580	1000	-	.	gene_id "MSTRG.47266"; transcript_id "MSTRG.47266.38"; exon_number "9";
chr13	StringTie	exon	20796076	20796256	1000	-	.	gene_id "MSTRG.47266"; transcript_id "MSTRG.47266.38"; exon_number "10";
chr13	StringTie	exon	20796764	20797057	1000	-	.	gene_id "MSTRG.47266"; transcript_id "MSTRG.47266.38"; exon_number "11";
chr13	StringTie	exon	20799165	20799339	1000	-	.	gene_id "MSTRG.47266"; transcript_id "MSTRG.47266.38"; exon_number "12";
chr13	StringTie	exon	20800156	20800325	1000	-	.	gene_id "MSTRG.47266"; transcript_id "MSTRG.47266.38"; exon_number "13";
chr13	StringTie	exon	20800831	20800990	1000	-	.	gene_id "MSTRG.47266"; transcript_id "MSTRG.47266.38"; exon_number "14";
chr13	StringTie	exon	20807457	20807634	1000	-	.	gene_id "MSTRG.47266"; transcript_id "MSTRG.47266.38"; exon_number "15";
chr13	StringTie	exon	20808436	20808581	1000	-	.	gene_id "MSTRG.47266"; transcript_id "MSTRG.47266.38"; exon_number "16";
chr13	StringTie	exon	20809083	20809225	1000	-	.	gene_id "MSTRG.47266"; transcript_id "MSTRG.47266.38"; exon_number "17";
chr13	StringTie	exon	20809791	20809967	1000	-	.	gene_id "MSTRG.47266"; transcript_id "MSTRG.47266.38"; exon_number "18";
chr13	StringTie	exon	20821704	20821878	1000	-	.	gene_id "MSTRG.47266"; transcript_id "MSTRG.47266.38"; exon_number "19";
chr13	StringTie	exon	20822132	20822289	1000	-	.	gene_id "MSTRG.47266"; transcript_id "MSTRG.47266.38"; exon_number "20";
chr13	StringTie	exon	20827067	20827179	1000	-	.	gene_id "MSTRG.47266"; transcript_id "MSTRG.47266.38"; exon_number "21";
chr13	StringTie	exon	20842895	20843048	1000	-	.	gene_id "MSTRG.47266"; transcript_id "MSTRG.47266.38"; exon_number "22";
chr13	StringTie	exon	20843770	20843886	1000	-	.	gene_id "MSTRG.47266"; transcript_id "MSTRG.47266.38"; exon_number "23";
chr13	StringTie	exon	20855627	20855765	1000	-	.	gene_id "MSTRG.47266"; transcript_id "MSTRG.47266.38"; exon_number "24";
chr13	StringTie	exon	20862717	20862858	1000	-	.	gene_id "MSTRG.47266"; transcript_id "MSTRG.47266.38"; exon_number "25";
chr13	StringTie	exon	20862969	20863123	1000	-	.	gene_id "MSTRG.47266"; transcript_id "MSTRG.47266.38"; exon_number "26";
chr13	StringTie	exon	20868596	20868701	1000	-	.	gene_id "MSTRG.47266"; transcript_id "MSTRG.47266.38"; exon_number "27";
chr13	StringTie	exon	20881654	20881718	1000	-	.	gene_id "MSTRG.47266"; transcript_id "MSTRG.47266.38"; exon_number "28";
chr13	StringTie	exon	20898896	20898998	1000	-	.	gene_id "MSTRG.47266"; transcript_id "MSTRG.47266.38"; exon_number "29";
chr13	StringTie	exon	20902670	20904087	1000	-	.	gene_id "MSTRG.47266"; transcript_id "MSTRG.47266.38"; exon_number "30";
chr13	StringTie	transcript	20728931	20902846	1000	-	.	gene_id "MSTRG.47266"; transcript_id "MSTRG.47266.39";
chr13	StringTie	exon	20728931	20729216	1000	-	.	gene_id "MSTRG.47266"; transcript_id "MSTRG.47266.39"; exon_number "1";
chr13	StringTie	exon	20731841	20732121	1000	-	.	gene_id "MSTRG.47266"; transcript_id "MSTRG.47266.39"; exon_number "2";
chr13	StringTie	exon	20737723	20737805	1000	-	.	gene_id "MSTRG.47266"; transcript_id "MSTRG.47266.39"; exon_number "3";
chr13	StringTie	exon	20757455	20757617	1000	-	.	gene_id "MSTRG.47266"; transcript_id "MSTRG.47266.39"; exon_number "4";
chr13	StringTie	exon	20773857	20783919	1000	-	.	gene_id "MSTRG.47266"; transcript_id "MSTRG.47266.39"; exon_number "5";
chr13	StringTie	exon	20786965	20787057	1000	-	.	gene_id "MSTRG.47266"; transcript_id "MSTRG.47266.39"; exon_number "6";
chr13	StringTie	exon	20787481	20787598	1000	-	.	gene_id "MSTRG.47266"; transcript_id "MSTRG.47266.39"; exon_number "7";
chr13	StringTie	exon	20788486	20788616	1000	-	.	gene_id "MSTRG.47266"; transcript_id "MSTRG.47266.39"; exon_number "8";
chr13	StringTie	exon	20790462	20790580	1000	-	.	gene_id "MSTRG.47266"; transcript_id "MSTRG.47266.39"; exon_number "9";
chr13	StringTie	exon	20796076	20796256	1000	-	.	gene_id "MSTRG.47266"; transcript_id "MSTRG.47266.39"; exon_number "10";
chr13	StringTie	exon	20796764	20797057	1000	-	.	gene_id "MSTRG.47266"; transcript_id "MSTRG.47266.39"; exon_number "11";
chr13	StringTie	exon	20799165	20799339	1000	-	.	gene_id "MSTRG.47266"; transcript_id "MSTRG.47266.39"; exon_number "12";
chr13	StringTie	exon	20800156	20800325	1000	-	.	gene_id "MSTRG.47266"; transcript_id "MSTRG.47266.39"; exon_number "13";
chr13	StringTie	exon	20800831	20800990	1000	-	.	gene_id "MSTRG.47266"; transcript_id "MSTRG.47266.39"; exon_number "14";
chr13	StringTie	exon	20807457	20807634	1000	-	.	gene_id "MSTRG.47266"; transcript_id "MSTRG.47266.39"; exon_number "15";
chr13	StringTie	exon	20808436	20808581	1000	-	.	gene_id "MSTRG.47266"; transcript_id "MSTRG.47266.39"; exon_number "16";
chr13	StringTie	exon	20809083	20809225	1000	-	.	gene_id "MSTRG.47266"; transcript_id "MSTRG.47266.39"; exon_number "17";
chr13	StringTie	exon	20809791	20809967	1000	-	.	gene_id "MSTRG.47266"; transcript_id "MSTRG.47266.39"; exon_number "18";
chr13	StringTie	exon	20821704	20821878	1000	-	.	gene_id "MSTRG.47266"; transcript_id "MSTRG.47266.39"; exon_number "19";
chr13	StringTie	exon	20822132	20822289	1000	-	.	gene_id "MSTRG.47266"; transcript_id "MSTRG.47266.39"; exon_number "20";
chr13	StringTie	exon	20827067	20827179	1000	-	.	gene_id "MSTRG.47266"; transcript_id "MSTRG.47266.39"; exon_number "21";
chr13	StringTie	exon	20842895	20843048	1000	-	.	gene_id "MSTRG.47266"; transcript_id "MSTRG.47266.39"; exon_number "22";
chr13	StringTie	exon	20843770	20843886	1000	-	.	gene_id "MSTRG.47266"; transcript_id "MSTRG.47266.39"; exon_number "23";
chr13	StringTie	exon	20855627	20855765	1000	-	.	gene_id "MSTRG.47266"; transcript_id "MSTRG.47266.39"; exon_number "24";
chr13	StringTie	exon	20862717	20862858	1000	-	.	gene_id "MSTRG.47266"; transcript_id "MSTRG.47266.39"; exon_number "25";
chr13	StringTie	exon	20862969	20863123	1000	-	.	gene_id "MSTRG.47266"; transcript_id "MSTRG.47266.39"; exon_number "26";
chr13	StringTie	exon	20868596	20868701	1000	-	.	gene_id "MSTRG.47266"; transcript_id "MSTRG.47266.39"; exon_number "27";
chr13	StringTie	exon	20887736	20887851	1000	-	.	gene_id "MSTRG.47266"; transcript_id "MSTRG.47266.39"; exon_number "28";
chr13	StringTie	exon	20902670	20902846	1000	-	.	gene_id "MSTRG.47266"; transcript_id "MSTRG.47266.39"; exon_number "29";
chr13	StringTie	transcript	20699406	20704178	1000	-	.	gene_id "MSTRG.47266"; transcript_id "MSTRG.47266.4";
chr13	StringTie	exon	20699406	20700153	1000	-	.	gene_id "MSTRG.47266"; transcript_id "MSTRG.47266.4"; exon_number "1";
chr13	StringTie	exon	20701140	20704028	1000	-	.	gene_id "MSTRG.47266"; transcript_id "MSTRG.47266.4"; exon_number "2";
chr13	StringTie	exon	20704160	20704178	1000	-	.	gene_id "MSTRG.47266"; transcript_id "MSTRG.47266.4"; exon_number "3";
chr13	StringTie	transcript	20756502	20774379	1000	-	.	gene_id "MSTRG.47266"; transcript_id "MSTRG.47266.41";
chr13	StringTie	exon	20756502	20756531	1000	-	.	gene_id "MSTRG.47266"; transcript_id "MSTRG.47266.41"; exon_number "1";
chr13	StringTie	exon	20757455	20757617	1000	-	.	gene_id "MSTRG.47266"; transcript_id "MSTRG.47266.41"; exon_number "2";
chr13	StringTie	exon	20773921	20774379	1000	-	.	gene_id "MSTRG.47266"; transcript_id "MSTRG.47266.41"; exon_number "3";
chr13	StringTie	transcript	20756502	20774020	1000	-	.	gene_id "MSTRG.47266"; transcript_id "MSTRG.47266.42";
chr13	StringTie	exon	20756502	20756531	1000	-	.	gene_id "MSTRG.47266"; transcript_id "MSTRG.47266.42"; exon_number "1";
chr13	StringTie	exon	20757455	20757617	1000	-	.	gene_id "MSTRG.47266"; transcript_id "MSTRG.47266.42"; exon_number "2";
chr13	StringTie	exon	20771866	20772002	1000	-	.	gene_id "MSTRG.47266"; transcript_id "MSTRG.47266.42"; exon_number "3";
chr13	StringTie	exon	20773921	20774020	1000	-	.	gene_id "MSTRG.47266"; transcript_id "MSTRG.47266.42"; exon_number "4";
chr13	StringTie	transcript	20756502	20868702	1000	-	.	gene_id "MSTRG.47266"; transcript_id "MSTRG.47266.43";
chr13	StringTie	exon	20756502	20756531	1000	-	.	gene_id "MSTRG.47266"; transcript_id "MSTRG.47266.43"; exon_number "1";
chr13	StringTie	exon	20757455	20757617	1000	-	.	gene_id "MSTRG.47266"; transcript_id "MSTRG.47266.43"; exon_number "2";
chr13	StringTie	exon	20773200	20783919	1000	-	.	gene_id "MSTRG.47266"; transcript_id "MSTRG.47266.43"; exon_number "3";
chr13	StringTie	exon	20786965	20797057	1000	-	.	gene_id "MSTRG.47266"; transcript_id "MSTRG.47266.43"; exon_number "4";
chr13	StringTie	exon	20799165	20799339	1000	-	.	gene_id "MSTRG.47266"; transcript_id "MSTRG.47266.43"; exon_number "5";
chr13	StringTie	exon	20800113	20800325	1000	-	.	gene_id "MSTRG.47266"; transcript_id "MSTRG.47266.43"; exon_number "6";
chr13	StringTie	exon	20800831	20800990	1000	-	.	gene_id "MSTRG.47266"; transcript_id "MSTRG.47266.43"; exon_number "7";
chr13	StringTie	exon	20808436	20808581	1000	-	.	gene_id "MSTRG.47266"; transcript_id "MSTRG.47266.43"; exon_number "8";
chr13	StringTie	exon	20808866	20809225	1000	-	.	gene_id "MSTRG.47266"; transcript_id "MSTRG.47266.43"; exon_number "9";
chr13	StringTie	exon	20809791	20809967	1000	-	.	gene_id "MSTRG.47266"; transcript_id "MSTRG.47266.43"; exon_number "10";
chr13	StringTie	exon	20821704	20821878	1000	-	.	gene_id "MSTRG.47266"; transcript_id "MSTRG.47266.43"; exon_number "11";
chr13	StringTie	exon	20822132	20822289	1000	-	.	gene_id "MSTRG.47266"; transcript_id "MSTRG.47266.43"; exon_number "12";
chr13	StringTie	exon	20827067	20827179	1000	-	.	gene_id "MSTRG.47266"; transcript_id "MSTRG.47266.43"; exon_number "13";
chr13	StringTie	exon	20842895	20843048	1000	-	.	gene_id "MSTRG.47266"; transcript_id "MSTRG.47266.43"; exon_number "14";
chr13	StringTie	exon	20843770	20843886	1000	-	.	gene_id "MSTRG.47266"; transcript_id "MSTRG.47266.43"; exon_number "15";
chr13	StringTie	exon	20855627	20855765	1000	-	.	gene_id "MSTRG.47266"; transcript_id "MSTRG.47266.43"; exon_number "16";
chr13	StringTie	exon	20855867	20856002	1000	-	.	gene_id "MSTRG.47266"; transcript_id "MSTRG.47266.43"; exon_number "17";
chr13	StringTie	exon	20862717	20862858	1000	-	.	gene_id "MSTRG.47266"; transcript_id "MSTRG.47266.43"; exon_number "18";
chr13	StringTie	exon	20862969	20863139	1000	-	.	gene_id "MSTRG.47266"; transcript_id "MSTRG.47266.43"; exon_number "19";
chr13	StringTie	exon	20868596	20868702	1000	-	.	gene_id "MSTRG.47266"; transcript_id "MSTRG.47266.43"; exon_number "20";
chr13	StringTie	transcript	20774417	20902747	1000	-	.	gene_id "MSTRG.47266"; transcript_id "MSTRG.47266.45";
chr13	StringTie	exon	20774417	20783919	1000	-	.	gene_id "MSTRG.47266"; transcript_id "MSTRG.47266.45"; exon_number "1";
chr13	StringTie	exon	20786965	20787057	1000	-	.	gene_id "MSTRG.47266"; transcript_id "MSTRG.47266.45"; exon_number "2";
chr13	StringTie	exon	20787481	20787598	1000	-	.	gene_id "MSTRG.47266"; transcript_id "MSTRG.47266.45"; exon_number "3";
chr13	StringTie	exon	20788486	20788616	1000	-	.	gene_id "MSTRG.47266"; transcript_id "MSTRG.47266.45"; exon_number "4";
chr13	StringTie	exon	20790462	20790580	1000	-	.	gene_id "MSTRG.47266"; transcript_id "MSTRG.47266.45"; exon_number "5";
chr13	StringTie	exon	20796076	20796256	1000	-	.	gene_id "MSTRG.47266"; transcript_id "MSTRG.47266.45"; exon_number "6";
chr13	StringTie	exon	20796764	20797057	1000	-	.	gene_id "MSTRG.47266"; transcript_id "MSTRG.47266.45"; exon_number "7";
chr13	StringTie	exon	20799165	20799339	1000	-	.	gene_id "MSTRG.47266"; transcript_id "MSTRG.47266.45"; exon_number "8";
chr13	StringTie	exon	20800156	20800325	1000	-	.	gene_id "MSTRG.47266"; transcript_id "MSTRG.47266.45"; exon_number "9";
chr13	StringTie	exon	20800831	20800990	1000	-	.	gene_id "MSTRG.47266"; transcript_id "MSTRG.47266.45"; exon_number "10";
chr13	StringTie	exon	20807457	20807634	1000	-	.	gene_id "MSTRG.47266"; transcript_id "MSTRG.47266.45"; exon_number "11";
chr13	StringTie	exon	20808436	20808581	1000	-	.	gene_id "MSTRG.47266"; transcript_id "MSTRG.47266.45"; exon_number "12";
chr13	StringTie	exon	20809083	20809225	1000	-	.	gene_id "MSTRG.47266"; transcript_id "MSTRG.47266.45"; exon_number "13";
chr13	StringTie	exon	20809791	20809967	1000	-	.	gene_id "MSTRG.47266"; transcript_id "MSTRG.47266.45"; exon_number "14";
chr13	StringTie	exon	20821704	20821878	1000	-	.	gene_id "MSTRG.47266"; transcript_id "MSTRG.47266.45"; exon_number "15";
chr13	StringTie	exon	20822132	20822289	1000	-	.	gene_id "MSTRG.47266"; transcript_id "MSTRG.47266.45"; exon_number "16";
chr13	StringTie	exon	20827067	20827179	1000	-	.	gene_id "MSTRG.47266"; transcript_id "MSTRG.47266.45"; exon_number "17";
chr13	StringTie	exon	20842895	20843048	1000	-	.	gene_id "MSTRG.47266"; transcript_id "MSTRG.47266.45"; exon_number "18";
chr13	StringTie	exon	20843770	20843886	1000	-	.	gene_id "MSTRG.47266"; transcript_id "MSTRG.47266.45"; exon_number "19";
chr13	StringTie	exon	20855627	20855765	1000	-	.	gene_id "MSTRG.47266"; transcript_id "MSTRG.47266.45"; exon_number "20";
chr13	StringTie	exon	20855867	20856002	1000	-	.	gene_id "MSTRG.47266"; transcript_id "MSTRG.47266.45"; exon_number "21";
chr13	StringTie	exon	20862717	20862858	1000	-	.	gene_id "MSTRG.47266"; transcript_id "MSTRG.47266.45"; exon_number "22";
chr13	StringTie	exon	20862969	20863123	1000	-	.	gene_id "MSTRG.47266"; transcript_id "MSTRG.47266.45"; exon_number "23";
chr13	StringTie	exon	20868596	20868701	1000	-	.	gene_id "MSTRG.47266"; transcript_id "MSTRG.47266.45"; exon_number "24";
chr13	StringTie	exon	20902670	20902747	1000	-	.	gene_id "MSTRG.47266"; transcript_id "MSTRG.47266.45"; exon_number "25";
chr13	StringTie	transcript	20776438	20903460	1000	-	.	gene_id "MSTRG.47266"; transcript_id "MSTRG.47266.46";
chr13	StringTie	exon	20776438	20783919	1000	-	.	gene_id "MSTRG.47266"; transcript_id "MSTRG.47266.46"; exon_number "1";
chr13	StringTie	exon	20790462	20790580	1000	-	.	gene_id "MSTRG.47266"; transcript_id "MSTRG.47266.46"; exon_number "2";
chr13	StringTie	exon	20796076	20796256	1000	-	.	gene_id "MSTRG.47266"; transcript_id "MSTRG.47266.46"; exon_number "3";
chr13	StringTie	exon	20796764	20797057	1000	-	.	gene_id "MSTRG.47266"; transcript_id "MSTRG.47266.46"; exon_number "4";
chr13	StringTie	exon	20799165	20799339	1000	-	.	gene_id "MSTRG.47266"; transcript_id "MSTRG.47266.46"; exon_number "5";
chr13	StringTie	exon	20800156	20800325	1000	-	.	gene_id "MSTRG.47266"; transcript_id "MSTRG.47266.46"; exon_number "6";
chr13	StringTie	exon	20800831	20800990	1000	-	.	gene_id "MSTRG.47266"; transcript_id "MSTRG.47266.46"; exon_number "7";
chr13	StringTie	exon	20807457	20807634	1000	-	.	gene_id "MSTRG.47266"; transcript_id "MSTRG.47266.46"; exon_number "8";
chr13	StringTie	exon	20808436	20808581	1000	-	.	gene_id "MSTRG.47266"; transcript_id "MSTRG.47266.46"; exon_number "9";
chr13	StringTie	exon	20809083	20809225	1000	-	.	gene_id "MSTRG.47266"; transcript_id "MSTRG.47266.46"; exon_number "10";
chr13	StringTie	exon	20809791	20809967	1000	-	.	gene_id "MSTRG.47266"; transcript_id "MSTRG.47266.46"; exon_number "11";
chr13	StringTie	exon	20821704	20821878	1000	-	.	gene_id "MSTRG.47266"; transcript_id "MSTRG.47266.46"; exon_number "12";
chr13	StringTie	exon	20822132	20822289	1000	-	.	gene_id "MSTRG.47266"; transcript_id "MSTRG.47266.46"; exon_number "13";
chr13	StringTie	exon	20827067	20827179	1000	-	.	gene_id "MSTRG.47266"; transcript_id "MSTRG.47266.46"; exon_number "14";
chr13	StringTie	exon	20842895	20843048	1000	-	.	gene_id "MSTRG.47266"; transcript_id "MSTRG.47266.46"; exon_number "15";
chr13	StringTie	exon	20843770	20843886	1000	-	.	gene_id "MSTRG.47266"; transcript_id "MSTRG.47266.46"; exon_number "16";
chr13	StringTie	exon	20855627	20855765	1000	-	.	gene_id "MSTRG.47266"; transcript_id "MSTRG.47266.46"; exon_number "17";
chr13	StringTie	exon	20862717	20862858	1000	-	.	gene_id "MSTRG.47266"; transcript_id "MSTRG.47266.46"; exon_number "18";
chr13	StringTie	exon	20868596	20868701	1000	-	.	gene_id "MSTRG.47266"; transcript_id "MSTRG.47266.46"; exon_number "19";
chr13	StringTie	exon	20881654	20881718	1000	-	.	gene_id "MSTRG.47266"; transcript_id "MSTRG.47266.46"; exon_number "20";
chr13	StringTie	exon	20898896	20898998	1000	-	.	gene_id "MSTRG.47266"; transcript_id "MSTRG.47266.46"; exon_number "21";
chr13	StringTie	exon	20902670	20902908	1000	-	.	gene_id "MSTRG.47266"; transcript_id "MSTRG.47266.46"; exon_number "22";
chr13	StringTie	exon	20903268	20903460	1000	-	.	gene_id "MSTRG.47266"; transcript_id "MSTRG.47266.46"; exon_number "23";
chr13	StringTie	transcript	20776482	20903284	1000	-	.	gene_id "MSTRG.47266"; transcript_id "MSTRG.47266.47";
chr13	StringTie	exon	20776482	20783919	1000	-	.	gene_id "MSTRG.47266"; transcript_id "MSTRG.47266.47"; exon_number "1";
chr13	StringTie	exon	20790462	20790580	1000	-	.	gene_id "MSTRG.47266"; transcript_id "MSTRG.47266.47"; exon_number "2";
chr13	StringTie	exon	20796076	20796256	1000	-	.	gene_id "MSTRG.47266"; transcript_id "MSTRG.47266.47"; exon_number "3";
chr13	StringTie	exon	20796764	20797057	1000	-	.	gene_id "MSTRG.47266"; transcript_id "MSTRG.47266.47"; exon_number "4";
chr13	StringTie	exon	20799165	20799339	1000	-	.	gene_id "MSTRG.47266"; transcript_id "MSTRG.47266.47"; exon_number "5";
chr13	StringTie	exon	20800156	20800325	1000	-	.	gene_id "MSTRG.47266"; transcript_id "MSTRG.47266.47"; exon_number "6";
chr13	StringTie	exon	20800831	20800990	1000	-	.	gene_id "MSTRG.47266"; transcript_id "MSTRG.47266.47"; exon_number "7";
chr13	StringTie	exon	20807457	20807634	1000	-	.	gene_id "MSTRG.47266"; transcript_id "MSTRG.47266.47"; exon_number "8";
chr13	StringTie	exon	20808436	20808581	1000	-	.	gene_id "MSTRG.47266"; transcript_id "MSTRG.47266.47"; exon_number "9";
chr13	StringTie	exon	20809083	20809225	1000	-	.	gene_id "MSTRG.47266"; transcript_id "MSTRG.47266.47"; exon_number "10";
chr13	StringTie	exon	20809791	20809967	1000	-	.	gene_id "MSTRG.47266"; transcript_id "MSTRG.47266.47"; exon_number "11";
chr13	StringTie	exon	20821704	20821878	1000	-	.	gene_id "MSTRG.47266"; transcript_id "MSTRG.47266.47"; exon_number "12";
chr13	StringTie	exon	20822132	20822289	1000	-	.	gene_id "MSTRG.47266"; transcript_id "MSTRG.47266.47"; exon_number "13";
chr13	StringTie	exon	20827067	20827179	1000	-	.	gene_id "MSTRG.47266"; transcript_id "MSTRG.47266.47"; exon_number "14";
chr13	StringTie	exon	20842895	20843048	1000	-	.	gene_id "MSTRG.47266"; transcript_id "MSTRG.47266.47"; exon_number "15";
chr13	StringTie	exon	20843770	20843886	1000	-	.	gene_id "MSTRG.47266"; transcript_id "MSTRG.47266.47"; exon_number "16";
chr13	StringTie	exon	20855627	20855765	1000	-	.	gene_id "MSTRG.47266"; transcript_id "MSTRG.47266.47"; exon_number "17";
chr13	StringTie	exon	20862717	20862858	1000	-	.	gene_id "MSTRG.47266"; transcript_id "MSTRG.47266.47"; exon_number "18";
chr13	StringTie	exon	20862969	20863123	1000	-	.	gene_id "MSTRG.47266"; transcript_id "MSTRG.47266.47"; exon_number "19";
chr13	StringTie	exon	20868596	20868701	1000	-	.	gene_id "MSTRG.47266"; transcript_id "MSTRG.47266.47"; exon_number "20";
chr13	StringTie	exon	20881654	20881718	1000	-	.	gene_id "MSTRG.47266"; transcript_id "MSTRG.47266.47"; exon_number "21";
chr13	StringTie	exon	20898896	20898998	1000	-	.	gene_id "MSTRG.47266"; transcript_id "MSTRG.47266.47"; exon_number "22";
chr13	StringTie	exon	20902670	20902908	1000	-	.	gene_id "MSTRG.47266"; transcript_id "MSTRG.47266.47"; exon_number "23";
chr13	StringTie	exon	20903268	20903284	1000	-	.	gene_id "MSTRG.47266"; transcript_id "MSTRG.47266.47"; exon_number "24";
chr13	StringTie	transcript	20776534	20898915	1000	-	.	gene_id "MSTRG.47266"; transcript_id "MSTRG.47266.48";
chr13	StringTie	exon	20776534	20783919	1000	-	.	gene_id "MSTRG.47266"; transcript_id "MSTRG.47266.48"; exon_number "1";
chr13	StringTie	exon	20786965	20787057	1000	-	.	gene_id "MSTRG.47266"; transcript_id "MSTRG.47266.48"; exon_number "2";
chr13	StringTie	exon	20787481	20787598	1000	-	.	gene_id "MSTRG.47266"; transcript_id "MSTRG.47266.48"; exon_number "3";
chr13	StringTie	exon	20790462	20790580	1000	-	.	gene_id "MSTRG.47266"; transcript_id "MSTRG.47266.48"; exon_number "4";
chr13	StringTie	exon	20796076	20796256	1000	-	.	gene_id "MSTRG.47266"; transcript_id "MSTRG.47266.48"; exon_number "5";
chr13	StringTie	exon	20796764	20797057	1000	-	.	gene_id "MSTRG.47266"; transcript_id "MSTRG.47266.48"; exon_number "6";
chr13	StringTie	exon	20799165	20799339	1000	-	.	gene_id "MSTRG.47266"; transcript_id "MSTRG.47266.48"; exon_number "7";
chr13	StringTie	exon	20800156	20800325	1000	-	.	gene_id "MSTRG.47266"; transcript_id "MSTRG.47266.48"; exon_number "8";
chr13	StringTie	exon	20800831	20800990	1000	-	.	gene_id "MSTRG.47266"; transcript_id "MSTRG.47266.48"; exon_number "9";
chr13	StringTie	exon	20807457	20807634	1000	-	.	gene_id "MSTRG.47266"; transcript_id "MSTRG.47266.48"; exon_number "10";
chr13	StringTie	exon	20808436	20808581	1000	-	.	gene_id "MSTRG.47266"; transcript_id "MSTRG.47266.48"; exon_number "11";
chr13	StringTie	exon	20809083	20809225	1000	-	.	gene_id "MSTRG.47266"; transcript_id "MSTRG.47266.48"; exon_number "12";
chr13	StringTie	exon	20809791	20809967	1000	-	.	gene_id "MSTRG.47266"; transcript_id "MSTRG.47266.48"; exon_number "13";
chr13	StringTie	exon	20821704	20821878	1000	-	.	gene_id "MSTRG.47266"; transcript_id "MSTRG.47266.48"; exon_number "14";
chr13	StringTie	exon	20822132	20822289	1000	-	.	gene_id "MSTRG.47266"; transcript_id "MSTRG.47266.48"; exon_number "15";
chr13	StringTie	exon	20827067	20827179	1000	-	.	gene_id "MSTRG.47266"; transcript_id "MSTRG.47266.48"; exon_number "16";
chr13	StringTie	exon	20842895	20843048	1000	-	.	gene_id "MSTRG.47266"; transcript_id "MSTRG.47266.48"; exon_number "17";
chr13	StringTie	exon	20843770	20843886	1000	-	.	gene_id "MSTRG.47266"; transcript_id "MSTRG.47266.48"; exon_number "18";
chr13	StringTie	exon	20855627	20855765	1000	-	.	gene_id "MSTRG.47266"; transcript_id "MSTRG.47266.48"; exon_number "19";
chr13	StringTie	exon	20862717	20862858	1000	-	.	gene_id "MSTRG.47266"; transcript_id "MSTRG.47266.48"; exon_number "20";
chr13	StringTie	exon	20868596	20868701	1000	-	.	gene_id "MSTRG.47266"; transcript_id "MSTRG.47266.48"; exon_number "21";
chr13	StringTie	exon	20898896	20898915	1000	-	.	gene_id "MSTRG.47266"; transcript_id "MSTRG.47266.48"; exon_number "22";
chr13	StringTie	transcript	20776572	20868701	1000	-	.	gene_id "MSTRG.47266"; transcript_id "MSTRG.47266.49";
chr13	StringTie	exon	20776572	20783919	1000	-	.	gene_id "MSTRG.47266"; transcript_id "MSTRG.47266.49"; exon_number "1";
chr13	StringTie	exon	20786965	20787057	1000	-	.	gene_id "MSTRG.47266"; transcript_id "MSTRG.47266.49"; exon_number "2";
chr13	StringTie	exon	20787481	20787623	1000	-	.	gene_id "MSTRG.47266"; transcript_id "MSTRG.47266.49"; exon_number "3";
chr13	StringTie	exon	20796076	20796256	1000	-	.	gene_id "MSTRG.47266"; transcript_id "MSTRG.47266.49"; exon_number "4";
chr13	StringTie	exon	20796764	20797057	1000	-	.	gene_id "MSTRG.47266"; transcript_id "MSTRG.47266.49"; exon_number "5";
chr13	StringTie	exon	20799165	20799339	1000	-	.	gene_id "MSTRG.47266"; transcript_id "MSTRG.47266.49"; exon_number "6";
chr13	StringTie	exon	20800156	20800325	1000	-	.	gene_id "MSTRG.47266"; transcript_id "MSTRG.47266.49"; exon_number "7";
chr13	StringTie	exon	20800831	20800990	1000	-	.	gene_id "MSTRG.47266"; transcript_id "MSTRG.47266.49"; exon_number "8";
chr13	StringTie	exon	20807457	20807634	1000	-	.	gene_id "MSTRG.47266"; transcript_id "MSTRG.47266.49"; exon_number "9";
chr13	StringTie	exon	20808436	20808581	1000	-	.	gene_id "MSTRG.47266"; transcript_id "MSTRG.47266.49"; exon_number "10";
chr13	StringTie	exon	20808866	20809225	1000	-	.	gene_id "MSTRG.47266"; transcript_id "MSTRG.47266.49"; exon_number "11";
chr13	StringTie	exon	20809791	20809967	1000	-	.	gene_id "MSTRG.47266"; transcript_id "MSTRG.47266.49"; exon_number "12";
chr13	StringTie	exon	20821704	20821878	1000	-	.	gene_id "MSTRG.47266"; transcript_id "MSTRG.47266.49"; exon_number "13";
chr13	StringTie	exon	20822132	20822289	1000	-	.	gene_id "MSTRG.47266"; transcript_id "MSTRG.47266.49"; exon_number "14";
chr13	StringTie	exon	20827067	20827179	1000	-	.	gene_id "MSTRG.47266"; transcript_id "MSTRG.47266.49"; exon_number "15";
chr13	StringTie	exon	20842895	20843048	1000	-	.	gene_id "MSTRG.47266"; transcript_id "MSTRG.47266.49"; exon_number "16";
chr13	StringTie	exon	20843770	20843886	1000	-	.	gene_id "MSTRG.47266"; transcript_id "MSTRG.47266.49"; exon_number "17";
chr13	StringTie	exon	20855627	20855765	1000	-	.	gene_id "MSTRG.47266"; transcript_id "MSTRG.47266.49"; exon_number "18";
chr13	StringTie	exon	20862717	20862858	1000	-	.	gene_id "MSTRG.47266"; transcript_id "MSTRG.47266.49"; exon_number "19";
chr13	StringTie	exon	20862969	20863139	1000	-	.	gene_id "MSTRG.47266"; transcript_id "MSTRG.47266.49"; exon_number "20";
chr13	StringTie	exon	20868596	20868701	1000	-	.	gene_id "MSTRG.47266"; transcript_id "MSTRG.47266.49"; exon_number "21";
chr13	StringTie	transcript	20709840	20903048	1000	-	.	gene_id "MSTRG.47266"; transcript_id "MSTRG.47266.5";
chr13	StringTie	exon	20709840	20709988	1000	-	.	gene_id "MSTRG.47266"; transcript_id "MSTRG.47266.5"; exon_number "1";
chr13	StringTie	exon	20728280	20729216	1000	-	.	gene_id "MSTRG.47266"; transcript_id "MSTRG.47266.5"; exon_number "2";
chr13	StringTie	exon	20731841	20732121	1000	-	.	gene_id "MSTRG.47266"; transcript_id "MSTRG.47266.5"; exon_number "3";
chr13	StringTie	exon	20737723	20737805	1000	-	.	gene_id "MSTRG.47266"; transcript_id "MSTRG.47266.5"; exon_number "4";
chr13	StringTie	exon	20757455	20757617	1000	-	.	gene_id "MSTRG.47266"; transcript_id "MSTRG.47266.5"; exon_number "5";
chr13	StringTie	exon	20773921	20774365	1000	-	.	gene_id "MSTRG.47266"; transcript_id "MSTRG.47266.5"; exon_number "6";
chr13	StringTie	exon	20776509	20783919	1000	-	.	gene_id "MSTRG.47266"; transcript_id "MSTRG.47266.5"; exon_number "7";
chr13	StringTie	exon	20786965	20787057	1000	-	.	gene_id "MSTRG.47266"; transcript_id "MSTRG.47266.5"; exon_number "8";
chr13	StringTie	exon	20787481	20788616	1000	-	.	gene_id "MSTRG.47266"; transcript_id "MSTRG.47266.5"; exon_number "9";
chr13	StringTie	exon	20790462	20790580	1000	-	.	gene_id "MSTRG.47266"; transcript_id "MSTRG.47266.5"; exon_number "10";
chr13	StringTie	exon	20796076	20796256	1000	-	.	gene_id "MSTRG.47266"; transcript_id "MSTRG.47266.5"; exon_number "11";
chr13	StringTie	exon	20796764	20797057	1000	-	.	gene_id "MSTRG.47266"; transcript_id "MSTRG.47266.5"; exon_number "12";
chr13	StringTie	exon	20799165	20799339	1000	-	.	gene_id "MSTRG.47266"; transcript_id "MSTRG.47266.5"; exon_number "13";
chr13	StringTie	exon	20800156	20800325	1000	-	.	gene_id "MSTRG.47266"; transcript_id "MSTRG.47266.5"; exon_number "14";
chr13	StringTie	exon	20800831	20800990	1000	-	.	gene_id "MSTRG.47266"; transcript_id "MSTRG.47266.5"; exon_number "15";
chr13	StringTie	exon	20807457	20807634	1000	-	.	gene_id "MSTRG.47266"; transcript_id "MSTRG.47266.5"; exon_number "16";
chr13	StringTie	exon	20808436	20808581	1000	-	.	gene_id "MSTRG.47266"; transcript_id "MSTRG.47266.5"; exon_number "17";
chr13	StringTie	exon	20809083	20809225	1000	-	.	gene_id "MSTRG.47266"; transcript_id "MSTRG.47266.5"; exon_number "18";
chr13	StringTie	exon	20809791	20809967	1000	-	.	gene_id "MSTRG.47266"; transcript_id "MSTRG.47266.5"; exon_number "19";
chr13	StringTie	exon	20821704	20821878	1000	-	.	gene_id "MSTRG.47266"; transcript_id "MSTRG.47266.5"; exon_number "20";
chr13	StringTie	exon	20822132	20822289	1000	-	.	gene_id "MSTRG.47266"; transcript_id "MSTRG.47266.5"; exon_number "21";
chr13	StringTie	exon	20827067	20827179	1000	-	.	gene_id "MSTRG.47266"; transcript_id "MSTRG.47266.5"; exon_number "22";
chr13	StringTie	exon	20842895	20843048	1000	-	.	gene_id "MSTRG.47266"; transcript_id "MSTRG.47266.5"; exon_number "23";
chr13	StringTie	exon	20843770	20843886	1000	-	.	gene_id "MSTRG.47266"; transcript_id "MSTRG.47266.5"; exon_number "24";
chr13	StringTie	exon	20855627	20855765	1000	-	.	gene_id "MSTRG.47266"; transcript_id "MSTRG.47266.5"; exon_number "25";
chr13	StringTie	exon	20862717	20862858	1000	-	.	gene_id "MSTRG.47266"; transcript_id "MSTRG.47266.5"; exon_number "26";
chr13	StringTie	exon	20862969	20863123	1000	-	.	gene_id "MSTRG.47266"; transcript_id "MSTRG.47266.5"; exon_number "27";
chr13	StringTie	exon	20868596	20868701	1000	-	.	gene_id "MSTRG.47266"; transcript_id "MSTRG.47266.5"; exon_number "28";
chr13	StringTie	exon	20902670	20903048	1000	-	.	gene_id "MSTRG.47266"; transcript_id "MSTRG.47266.5"; exon_number "29";
chr13	StringTie	transcript	20776638	20903241	1000	-	.	gene_id "MSTRG.47266"; transcript_id "MSTRG.47266.50";
chr13	StringTie	exon	20776638	20783919	1000	-	.	gene_id "MSTRG.47266"; transcript_id "MSTRG.47266.50"; exon_number "1";
chr13	StringTie	exon	20786965	20787057	1000	-	.	gene_id "MSTRG.47266"; transcript_id "MSTRG.47266.50"; exon_number "2";
chr13	StringTie	exon	20787481	20787598	1000	-	.	gene_id "MSTRG.47266"; transcript_id "MSTRG.47266.50"; exon_number "3";
chr13	StringTie	exon	20788486	20788616	1000	-	.	gene_id "MSTRG.47266"; transcript_id "MSTRG.47266.50"; exon_number "4";
chr13	StringTie	exon	20790462	20790580	1000	-	.	gene_id "MSTRG.47266"; transcript_id "MSTRG.47266.50"; exon_number "5";
chr13	StringTie	exon	20796076	20796256	1000	-	.	gene_id "MSTRG.47266"; transcript_id "MSTRG.47266.50"; exon_number "6";
chr13	StringTie	exon	20796764	20797057	1000	-	.	gene_id "MSTRG.47266"; transcript_id "MSTRG.47266.50"; exon_number "7";
chr13	StringTie	exon	20799165	20799339	1000	-	.	gene_id "MSTRG.47266"; transcript_id "MSTRG.47266.50"; exon_number "8";
chr13	StringTie	exon	20800156	20800325	1000	-	.	gene_id "MSTRG.47266"; transcript_id "MSTRG.47266.50"; exon_number "9";
chr13	StringTie	exon	20800831	20800990	1000	-	.	gene_id "MSTRG.47266"; transcript_id "MSTRG.47266.50"; exon_number "10";
chr13	StringTie	exon	20807457	20807634	1000	-	.	gene_id "MSTRG.47266"; transcript_id "MSTRG.47266.50"; exon_number "11";
chr13	StringTie	exon	20808436	20808581	1000	-	.	gene_id "MSTRG.47266"; transcript_id "MSTRG.47266.50"; exon_number "12";
chr13	StringTie	exon	20809083	20809225	1000	-	.	gene_id "MSTRG.47266"; transcript_id "MSTRG.47266.50"; exon_number "13";
chr13	StringTie	exon	20809791	20809967	1000	-	.	gene_id "MSTRG.47266"; transcript_id "MSTRG.47266.50"; exon_number "14";
chr13	StringTie	exon	20821704	20821878	1000	-	.	gene_id "MSTRG.47266"; transcript_id "MSTRG.47266.50"; exon_number "15";
chr13	StringTie	exon	20822132	20822289	1000	-	.	gene_id "MSTRG.47266"; transcript_id "MSTRG.47266.50"; exon_number "16";
chr13	StringTie	exon	20827067	20827179	1000	-	.	gene_id "MSTRG.47266"; transcript_id "MSTRG.47266.50"; exon_number "17";
chr13	StringTie	exon	20842895	20843048	1000	-	.	gene_id "MSTRG.47266"; transcript_id "MSTRG.47266.50"; exon_number "18";
chr13	StringTie	exon	20843770	20843886	1000	-	.	gene_id "MSTRG.47266"; transcript_id "MSTRG.47266.50"; exon_number "19";
chr13	StringTie	exon	20855627	20855765	1000	-	.	gene_id "MSTRG.47266"; transcript_id "MSTRG.47266.50"; exon_number "20";
chr13	StringTie	exon	20862717	20862858	1000	-	.	gene_id "MSTRG.47266"; transcript_id "MSTRG.47266.50"; exon_number "21";
chr13	StringTie	exon	20868596	20868701	1000	-	.	gene_id "MSTRG.47266"; transcript_id "MSTRG.47266.50"; exon_number "22";
chr13	StringTie	exon	20898896	20898998	1000	-	.	gene_id "MSTRG.47266"; transcript_id "MSTRG.47266.50"; exon_number "23";
chr13	StringTie	exon	20902670	20903241	1000	-	.	gene_id "MSTRG.47266"; transcript_id "MSTRG.47266.50"; exon_number "24";
chr13	StringTie	transcript	20776841	20902817	1000	-	.	gene_id "MSTRG.47266"; transcript_id "MSTRG.47266.51";
chr13	StringTie	exon	20776841	20783919	1000	-	.	gene_id "MSTRG.47266"; transcript_id "MSTRG.47266.51"; exon_number "1";
chr13	StringTie	exon	20786965	20787057	1000	-	.	gene_id "MSTRG.47266"; transcript_id "MSTRG.47266.51"; exon_number "2";
chr13	StringTie	exon	20787481	20787598	1000	-	.	gene_id "MSTRG.47266"; transcript_id "MSTRG.47266.51"; exon_number "3";
chr13	StringTie	exon	20788486	20788616	1000	-	.	gene_id "MSTRG.47266"; transcript_id "MSTRG.47266.51"; exon_number "4";
chr13	StringTie	exon	20790462	20790580	1000	-	.	gene_id "MSTRG.47266"; transcript_id "MSTRG.47266.51"; exon_number "5";
chr13	StringTie	exon	20796076	20796256	1000	-	.	gene_id "MSTRG.47266"; transcript_id "MSTRG.47266.51"; exon_number "6";
chr13	StringTie	exon	20796764	20797057	1000	-	.	gene_id "MSTRG.47266"; transcript_id "MSTRG.47266.51"; exon_number "7";
chr13	StringTie	exon	20799165	20799339	1000	-	.	gene_id "MSTRG.47266"; transcript_id "MSTRG.47266.51"; exon_number "8";
chr13	StringTie	exon	20800156	20800325	1000	-	.	gene_id "MSTRG.47266"; transcript_id "MSTRG.47266.51"; exon_number "9";
chr13	StringTie	exon	20800831	20800990	1000	-	.	gene_id "MSTRG.47266"; transcript_id "MSTRG.47266.51"; exon_number "10";
chr13	StringTie	exon	20807457	20807634	1000	-	.	gene_id "MSTRG.47266"; transcript_id "MSTRG.47266.51"; exon_number "11";
chr13	StringTie	exon	20808436	20808581	1000	-	.	gene_id "MSTRG.47266"; transcript_id "MSTRG.47266.51"; exon_number "12";
chr13	StringTie	exon	20809083	20809225	1000	-	.	gene_id "MSTRG.47266"; transcript_id "MSTRG.47266.51"; exon_number "13";
chr13	StringTie	exon	20809791	20809967	1000	-	.	gene_id "MSTRG.47266"; transcript_id "MSTRG.47266.51"; exon_number "14";
chr13	StringTie	exon	20821704	20821878	1000	-	.	gene_id "MSTRG.47266"; transcript_id "MSTRG.47266.51"; exon_number "15";
chr13	StringTie	exon	20822132	20822289	1000	-	.	gene_id "MSTRG.47266"; transcript_id "MSTRG.47266.51"; exon_number "16";
chr13	StringTie	exon	20827067	20827179	1000	-	.	gene_id "MSTRG.47266"; transcript_id "MSTRG.47266.51"; exon_number "17";
chr13	StringTie	exon	20842895	20843048	1000	-	.	gene_id "MSTRG.47266"; transcript_id "MSTRG.47266.51"; exon_number "18";
chr13	StringTie	exon	20843770	20843886	1000	-	.	gene_id "MSTRG.47266"; transcript_id "MSTRG.47266.51"; exon_number "19";
chr13	StringTie	exon	20862717	20862858	1000	-	.	gene_id "MSTRG.47266"; transcript_id "MSTRG.47266.51"; exon_number "20";
chr13	StringTie	exon	20868596	20868701	1000	-	.	gene_id "MSTRG.47266"; transcript_id "MSTRG.47266.51"; exon_number "21";
chr13	StringTie	exon	20902670	20902817	1000	-	.	gene_id "MSTRG.47266"; transcript_id "MSTRG.47266.51"; exon_number "22";
chr13	StringTie	transcript	20776856	20902756	1000	-	.	gene_id "MSTRG.47266"; transcript_id "MSTRG.47266.52";
chr13	StringTie	exon	20776856	20783919	1000	-	.	gene_id "MSTRG.47266"; transcript_id "MSTRG.47266.52"; exon_number "1";
chr13	StringTie	exon	20786965	20787057	1000	-	.	gene_id "MSTRG.47266"; transcript_id "MSTRG.47266.52"; exon_number "2";
chr13	StringTie	exon	20787481	20787623	1000	-	.	gene_id "MSTRG.47266"; transcript_id "MSTRG.47266.52"; exon_number "3";
chr13	StringTie	exon	20790462	20790580	1000	-	.	gene_id "MSTRG.47266"; transcript_id "MSTRG.47266.52"; exon_number "4";
chr13	StringTie	exon	20796076	20796256	1000	-	.	gene_id "MSTRG.47266"; transcript_id "MSTRG.47266.52"; exon_number "5";
chr13	StringTie	exon	20796764	20797057	1000	-	.	gene_id "MSTRG.47266"; transcript_id "MSTRG.47266.52"; exon_number "6";
chr13	StringTie	exon	20799165	20799339	1000	-	.	gene_id "MSTRG.47266"; transcript_id "MSTRG.47266.52"; exon_number "7";
chr13	StringTie	exon	20800156	20800325	1000	-	.	gene_id "MSTRG.47266"; transcript_id "MSTRG.47266.52"; exon_number "8";
chr13	StringTie	exon	20800831	20800990	1000	-	.	gene_id "MSTRG.47266"; transcript_id "MSTRG.47266.52"; exon_number "9";
chr13	StringTie	exon	20807457	20807634	1000	-	.	gene_id "MSTRG.47266"; transcript_id "MSTRG.47266.52"; exon_number "10";
chr13	StringTie	exon	20808436	20808581	1000	-	.	gene_id "MSTRG.47266"; transcript_id "MSTRG.47266.52"; exon_number "11";
chr13	StringTie	exon	20809083	20809225	1000	-	.	gene_id "MSTRG.47266"; transcript_id "MSTRG.47266.52"; exon_number "12";
chr13	StringTie	exon	20809791	20809967	1000	-	.	gene_id "MSTRG.47266"; transcript_id "MSTRG.47266.52"; exon_number "13";
chr13	StringTie	exon	20821704	20821878	1000	-	.	gene_id "MSTRG.47266"; transcript_id "MSTRG.47266.52"; exon_number "14";
chr13	StringTie	exon	20822132	20822289	1000	-	.	gene_id "MSTRG.47266"; transcript_id "MSTRG.47266.52"; exon_number "15";
chr13	StringTie	exon	20827067	20827179	1000	-	.	gene_id "MSTRG.47266"; transcript_id "MSTRG.47266.52"; exon_number "16";
chr13	StringTie	exon	20842895	20843048	1000	-	.	gene_id "MSTRG.47266"; transcript_id "MSTRG.47266.52"; exon_number "17";
chr13	StringTie	exon	20843770	20843886	1000	-	.	gene_id "MSTRG.47266"; transcript_id "MSTRG.47266.52"; exon_number "18";
chr13	StringTie	exon	20855627	20855765	1000	-	.	gene_id "MSTRG.47266"; transcript_id "MSTRG.47266.52"; exon_number "19";
chr13	StringTie	exon	20862717	20862858	1000	-	.	gene_id "MSTRG.47266"; transcript_id "MSTRG.47266.52"; exon_number "20";
chr13	StringTie	exon	20868596	20868701	1000	-	.	gene_id "MSTRG.47266"; transcript_id "MSTRG.47266.52"; exon_number "21";
chr13	StringTie	exon	20902670	20902756	1000	-	.	gene_id "MSTRG.47266"; transcript_id "MSTRG.47266.52"; exon_number "22";
chr13	StringTie	transcript	20776921	20903143	1000	-	.	gene_id "MSTRG.47266"; transcript_id "MSTRG.47266.53";
chr13	StringTie	exon	20776921	20783919	1000	-	.	gene_id "MSTRG.47266"; transcript_id "MSTRG.47266.53"; exon_number "1";
chr13	StringTie	exon	20786965	20787057	1000	-	.	gene_id "MSTRG.47266"; transcript_id "MSTRG.47266.53"; exon_number "2";
chr13	StringTie	exon	20787481	20787595	1000	-	.	gene_id "MSTRG.47266"; transcript_id "MSTRG.47266.53"; exon_number "3";
chr13	StringTie	exon	20788486	20788616	1000	-	.	gene_id "MSTRG.47266"; transcript_id "MSTRG.47266.53"; exon_number "4";
chr13	StringTie	exon	20790462	20790580	1000	-	.	gene_id "MSTRG.47266"; transcript_id "MSTRG.47266.53"; exon_number "5";
chr13	StringTie	exon	20796076	20796256	1000	-	.	gene_id "MSTRG.47266"; transcript_id "MSTRG.47266.53"; exon_number "6";
chr13	StringTie	exon	20796764	20797057	1000	-	.	gene_id "MSTRG.47266"; transcript_id "MSTRG.47266.53"; exon_number "7";
chr13	StringTie	exon	20799165	20799339	1000	-	.	gene_id "MSTRG.47266"; transcript_id "MSTRG.47266.53"; exon_number "8";
chr13	StringTie	exon	20800156	20800325	1000	-	.	gene_id "MSTRG.47266"; transcript_id "MSTRG.47266.53"; exon_number "9";
chr13	StringTie	exon	20800831	20800990	1000	-	.	gene_id "MSTRG.47266"; transcript_id "MSTRG.47266.53"; exon_number "10";
chr13	StringTie	exon	20807457	20807634	1000	-	.	gene_id "MSTRG.47266"; transcript_id "MSTRG.47266.53"; exon_number "11";
chr13	StringTie	exon	20808436	20808581	1000	-	.	gene_id "MSTRG.47266"; transcript_id "MSTRG.47266.53"; exon_number "12";
chr13	StringTie	exon	20809083	20809225	1000	-	.	gene_id "MSTRG.47266"; transcript_id "MSTRG.47266.53"; exon_number "13";
chr13	StringTie	exon	20809791	20809967	1000	-	.	gene_id "MSTRG.47266"; transcript_id "MSTRG.47266.53"; exon_number "14";
chr13	StringTie	exon	20821704	20821878	1000	-	.	gene_id "MSTRG.47266"; transcript_id "MSTRG.47266.53"; exon_number "15";
chr13	StringTie	exon	20822132	20822289	1000	-	.	gene_id "MSTRG.47266"; transcript_id "MSTRG.47266.53"; exon_number "16";
chr13	StringTie	exon	20827067	20827179	1000	-	.	gene_id "MSTRG.47266"; transcript_id "MSTRG.47266.53"; exon_number "17";
chr13	StringTie	exon	20842895	20843048	1000	-	.	gene_id "MSTRG.47266"; transcript_id "MSTRG.47266.53"; exon_number "18";
chr13	StringTie	exon	20843770	20843886	1000	-	.	gene_id "MSTRG.47266"; transcript_id "MSTRG.47266.53"; exon_number "19";
chr13	StringTie	exon	20855627	20855765	1000	-	.	gene_id "MSTRG.47266"; transcript_id "MSTRG.47266.53"; exon_number "20";
chr13	StringTie	exon	20862717	20862858	1000	-	.	gene_id "MSTRG.47266"; transcript_id "MSTRG.47266.53"; exon_number "21";
chr13	StringTie	exon	20868596	20868701	1000	-	.	gene_id "MSTRG.47266"; transcript_id "MSTRG.47266.53"; exon_number "22";
chr13	StringTie	exon	20898896	20898998	1000	-	.	gene_id "MSTRG.47266"; transcript_id "MSTRG.47266.53"; exon_number "23";
chr13	StringTie	exon	20902670	20903143	1000	-	.	gene_id "MSTRG.47266"; transcript_id "MSTRG.47266.53"; exon_number "24";
chr13	StringTie	transcript	20777050	20881725	1000	-	.	gene_id "MSTRG.47266"; transcript_id "MSTRG.47266.54";
chr13	StringTie	exon	20777050	20783919	1000	-	.	gene_id "MSTRG.47266"; transcript_id "MSTRG.47266.54"; exon_number "1";
chr13	StringTie	exon	20786965	20787057	1000	-	.	gene_id "MSTRG.47266"; transcript_id "MSTRG.47266.54"; exon_number "2";
chr13	StringTie	exon	20787481	20787598	1000	-	.	gene_id "MSTRG.47266"; transcript_id "MSTRG.47266.54"; exon_number "3";
chr13	StringTie	exon	20788486	20788616	1000	-	.	gene_id "MSTRG.47266"; transcript_id "MSTRG.47266.54"; exon_number "4";
chr13	StringTie	exon	20790462	20790580	1000	-	.	gene_id "MSTRG.47266"; transcript_id "MSTRG.47266.54"; exon_number "5";
chr13	StringTie	exon	20796076	20796256	1000	-	.	gene_id "MSTRG.47266"; transcript_id "MSTRG.47266.54"; exon_number "6";
chr13	StringTie	exon	20796764	20797057	1000	-	.	gene_id "MSTRG.47266"; transcript_id "MSTRG.47266.54"; exon_number "7";
chr13	StringTie	exon	20799165	20799339	1000	-	.	gene_id "MSTRG.47266"; transcript_id "MSTRG.47266.54"; exon_number "8";
chr13	StringTie	exon	20800156	20800325	1000	-	.	gene_id "MSTRG.47266"; transcript_id "MSTRG.47266.54"; exon_number "9";
chr13	StringTie	exon	20800831	20800990	1000	-	.	gene_id "MSTRG.47266"; transcript_id "MSTRG.47266.54"; exon_number "10";
chr13	StringTie	exon	20807457	20807634	1000	-	.	gene_id "MSTRG.47266"; transcript_id "MSTRG.47266.54"; exon_number "11";
chr13	StringTie	exon	20808436	20808581	1000	-	.	gene_id "MSTRG.47266"; transcript_id "MSTRG.47266.54"; exon_number "12";
chr13	StringTie	exon	20809083	20809225	1000	-	.	gene_id "MSTRG.47266"; transcript_id "MSTRG.47266.54"; exon_number "13";
chr13	StringTie	exon	20809791	20809967	1000	-	.	gene_id "MSTRG.47266"; transcript_id "MSTRG.47266.54"; exon_number "14";
chr13	StringTie	exon	20821704	20821878	1000	-	.	gene_id "MSTRG.47266"; transcript_id "MSTRG.47266.54"; exon_number "15";
chr13	StringTie	exon	20822132	20822289	1000	-	.	gene_id "MSTRG.47266"; transcript_id "MSTRG.47266.54"; exon_number "16";
chr13	StringTie	exon	20827067	20827179	1000	-	.	gene_id "MSTRG.47266"; transcript_id "MSTRG.47266.54"; exon_number "17";
chr13	StringTie	exon	20842895	20843048	1000	-	.	gene_id "MSTRG.47266"; transcript_id "MSTRG.47266.54"; exon_number "18";
chr13	StringTie	exon	20843770	20843886	1000	-	.	gene_id "MSTRG.47266"; transcript_id "MSTRG.47266.54"; exon_number "19";
chr13	StringTie	exon	20855627	20855765	1000	-	.	gene_id "MSTRG.47266"; transcript_id "MSTRG.47266.54"; exon_number "20";
chr13	StringTie	exon	20862717	20862858	1000	-	.	gene_id "MSTRG.47266"; transcript_id "MSTRG.47266.54"; exon_number "21";
chr13	StringTie	exon	20862969	20863139	1000	-	.	gene_id "MSTRG.47266"; transcript_id "MSTRG.47266.54"; exon_number "22";
chr13	StringTie	exon	20868596	20868701	1000	-	.	gene_id "MSTRG.47266"; transcript_id "MSTRG.47266.54"; exon_number "23";
chr13	StringTie	exon	20881654	20881725	1000	-	.	gene_id "MSTRG.47266"; transcript_id "MSTRG.47266.54"; exon_number "24";
chr13	StringTie	transcript	20777210	20902809	1000	-	.	gene_id "MSTRG.47266"; transcript_id "MSTRG.47266.55";
chr13	StringTie	exon	20777210	20783919	1000	-	.	gene_id "MSTRG.47266"; transcript_id "MSTRG.47266.55"; exon_number "1";
chr13	StringTie	exon	20786965	20787057	1000	-	.	gene_id "MSTRG.47266"; transcript_id "MSTRG.47266.55"; exon_number "2";
chr13	StringTie	exon	20787481	20787598	1000	-	.	gene_id "MSTRG.47266"; transcript_id "MSTRG.47266.55"; exon_number "3";
chr13	StringTie	exon	20788486	20788616	1000	-	.	gene_id "MSTRG.47266"; transcript_id "MSTRG.47266.55"; exon_number "4";
chr13	StringTie	exon	20790462	20790580	1000	-	.	gene_id "MSTRG.47266"; transcript_id "MSTRG.47266.55"; exon_number "5";
chr13	StringTie	exon	20796076	20796256	1000	-	.	gene_id "MSTRG.47266"; transcript_id "MSTRG.47266.55"; exon_number "6";
chr13	StringTie	exon	20796764	20797057	1000	-	.	gene_id "MSTRG.47266"; transcript_id "MSTRG.47266.55"; exon_number "7";
chr13	StringTie	exon	20799165	20799339	1000	-	.	gene_id "MSTRG.47266"; transcript_id "MSTRG.47266.55"; exon_number "8";
chr13	StringTie	exon	20800156	20800325	1000	-	.	gene_id "MSTRG.47266"; transcript_id "MSTRG.47266.55"; exon_number "9";
chr13	StringTie	exon	20800831	20800990	1000	-	.	gene_id "MSTRG.47266"; transcript_id "MSTRG.47266.55"; exon_number "10";
chr13	StringTie	exon	20807457	20807634	1000	-	.	gene_id "MSTRG.47266"; transcript_id "MSTRG.47266.55"; exon_number "11";
chr13	StringTie	exon	20808436	20808581	1000	-	.	gene_id "MSTRG.47266"; transcript_id "MSTRG.47266.55"; exon_number "12";
chr13	StringTie	exon	20809083	20809225	1000	-	.	gene_id "MSTRG.47266"; transcript_id "MSTRG.47266.55"; exon_number "13";
chr13	StringTie	exon	20809791	20809967	1000	-	.	gene_id "MSTRG.47266"; transcript_id "MSTRG.47266.55"; exon_number "14";
chr13	StringTie	exon	20821704	20821878	1000	-	.	gene_id "MSTRG.47266"; transcript_id "MSTRG.47266.55"; exon_number "15";
chr13	StringTie	exon	20822132	20822289	1000	-	.	gene_id "MSTRG.47266"; transcript_id "MSTRG.47266.55"; exon_number "16";
chr13	StringTie	exon	20827067	20827179	1000	-	.	gene_id "MSTRG.47266"; transcript_id "MSTRG.47266.55"; exon_number "17";
chr13	StringTie	exon	20842895	20843048	1000	-	.	gene_id "MSTRG.47266"; transcript_id "MSTRG.47266.55"; exon_number "18";
chr13	StringTie	exon	20843770	20843886	1000	-	.	gene_id "MSTRG.47266"; transcript_id "MSTRG.47266.55"; exon_number "19";
chr13	StringTie	exon	20862717	20862858	1000	-	.	gene_id "MSTRG.47266"; transcript_id "MSTRG.47266.55"; exon_number "20";
chr13	StringTie	exon	20868596	20868701	1000	-	.	gene_id "MSTRG.47266"; transcript_id "MSTRG.47266.55"; exon_number "21";
chr13	StringTie	exon	20887736	20887851	1000	-	.	gene_id "MSTRG.47266"; transcript_id "MSTRG.47266.55"; exon_number "22";
chr13	StringTie	exon	20902670	20902809	1000	-	.	gene_id "MSTRG.47266"; transcript_id "MSTRG.47266.55"; exon_number "23";
chr13	StringTie	transcript	20777275	20902747	1000	-	.	gene_id "MSTRG.47266"; transcript_id "MSTRG.47266.56";
chr13	StringTie	exon	20777275	20783919	1000	-	.	gene_id "MSTRG.47266"; transcript_id "MSTRG.47266.56"; exon_number "1";
chr13	StringTie	exon	20786965	20787057	1000	-	.	gene_id "MSTRG.47266"; transcript_id "MSTRG.47266.56"; exon_number "2";
chr13	StringTie	exon	20787481	20787598	1000	-	.	gene_id "MSTRG.47266"; transcript_id "MSTRG.47266.56"; exon_number "3";
chr13	StringTie	exon	20788486	20788616	1000	-	.	gene_id "MSTRG.47266"; transcript_id "MSTRG.47266.56"; exon_number "4";
chr13	StringTie	exon	20790462	20790580	1000	-	.	gene_id "MSTRG.47266"; transcript_id "MSTRG.47266.56"; exon_number "5";
chr13	StringTie	exon	20796076	20796256	1000	-	.	gene_id "MSTRG.47266"; transcript_id "MSTRG.47266.56"; exon_number "6";
chr13	StringTie	exon	20796764	20797057	1000	-	.	gene_id "MSTRG.47266"; transcript_id "MSTRG.47266.56"; exon_number "7";
chr13	StringTie	exon	20799165	20799339	1000	-	.	gene_id "MSTRG.47266"; transcript_id "MSTRG.47266.56"; exon_number "8";
chr13	StringTie	exon	20800156	20800325	1000	-	.	gene_id "MSTRG.47266"; transcript_id "MSTRG.47266.56"; exon_number "9";
chr13	StringTie	exon	20800831	20800990	1000	-	.	gene_id "MSTRG.47266"; transcript_id "MSTRG.47266.56"; exon_number "10";
chr13	StringTie	exon	20807457	20807634	1000	-	.	gene_id "MSTRG.47266"; transcript_id "MSTRG.47266.56"; exon_number "11";
chr13	StringTie	exon	20808436	20808581	1000	-	.	gene_id "MSTRG.47266"; transcript_id "MSTRG.47266.56"; exon_number "12";
chr13	StringTie	exon	20809083	20809225	1000	-	.	gene_id "MSTRG.47266"; transcript_id "MSTRG.47266.56"; exon_number "13";
chr13	StringTie	exon	20809791	20809967	1000	-	.	gene_id "MSTRG.47266"; transcript_id "MSTRG.47266.56"; exon_number "14";
chr13	StringTie	exon	20821704	20821878	1000	-	.	gene_id "MSTRG.47266"; transcript_id "MSTRG.47266.56"; exon_number "15";
chr13	StringTie	exon	20822132	20822289	1000	-	.	gene_id "MSTRG.47266"; transcript_id "MSTRG.47266.56"; exon_number "16";
chr13	StringTie	exon	20827067	20827179	1000	-	.	gene_id "MSTRG.47266"; transcript_id "MSTRG.47266.56"; exon_number "17";
chr13	StringTie	exon	20842895	20843048	1000	-	.	gene_id "MSTRG.47266"; transcript_id "MSTRG.47266.56"; exon_number "18";
chr13	StringTie	exon	20843770	20843886	1000	-	.	gene_id "MSTRG.47266"; transcript_id "MSTRG.47266.56"; exon_number "19";
chr13	StringTie	exon	20855627	20855765	1000	-	.	gene_id "MSTRG.47266"; transcript_id "MSTRG.47266.56"; exon_number "20";
chr13	StringTie	exon	20862717	20862858	1000	-	.	gene_id "MSTRG.47266"; transcript_id "MSTRG.47266.56"; exon_number "21";
chr13	StringTie	exon	20862969	20863139	1000	-	.	gene_id "MSTRG.47266"; transcript_id "MSTRG.47266.56"; exon_number "22";
chr13	StringTie	exon	20868596	20868701	1000	-	.	gene_id "MSTRG.47266"; transcript_id "MSTRG.47266.56"; exon_number "23";
chr13	StringTie	exon	20902670	20902747	1000	-	.	gene_id "MSTRG.47266"; transcript_id "MSTRG.47266.56"; exon_number "24";
chr13	StringTie	transcript	20777318	20902747	1000	-	.	gene_id "MSTRG.47266"; transcript_id "MSTRG.47266.57";
chr13	StringTie	exon	20777318	20783919	1000	-	.	gene_id "MSTRG.47266"; transcript_id "MSTRG.47266.57"; exon_number "1";
chr13	StringTie	exon	20786965	20787057	1000	-	.	gene_id "MSTRG.47266"; transcript_id "MSTRG.47266.57"; exon_number "2";
chr13	StringTie	exon	20787481	20787598	1000	-	.	gene_id "MSTRG.47266"; transcript_id "MSTRG.47266.57"; exon_number "3";
chr13	StringTie	exon	20790462	20790580	1000	-	.	gene_id "MSTRG.47266"; transcript_id "MSTRG.47266.57"; exon_number "4";
chr13	StringTie	exon	20796076	20796256	1000	-	.	gene_id "MSTRG.47266"; transcript_id "MSTRG.47266.57"; exon_number "5";
chr13	StringTie	exon	20796764	20797057	1000	-	.	gene_id "MSTRG.47266"; transcript_id "MSTRG.47266.57"; exon_number "6";
chr13	StringTie	exon	20799165	20799339	1000	-	.	gene_id "MSTRG.47266"; transcript_id "MSTRG.47266.57"; exon_number "7";
chr13	StringTie	exon	20800156	20800325	1000	-	.	gene_id "MSTRG.47266"; transcript_id "MSTRG.47266.57"; exon_number "8";
chr13	StringTie	exon	20800831	20800990	1000	-	.	gene_id "MSTRG.47266"; transcript_id "MSTRG.47266.57"; exon_number "9";
chr13	StringTie	exon	20807457	20807634	1000	-	.	gene_id "MSTRG.47266"; transcript_id "MSTRG.47266.57"; exon_number "10";
chr13	StringTie	exon	20808436	20808581	1000	-	.	gene_id "MSTRG.47266"; transcript_id "MSTRG.47266.57"; exon_number "11";
chr13	StringTie	exon	20809083	20809225	1000	-	.	gene_id "MSTRG.47266"; transcript_id "MSTRG.47266.57"; exon_number "12";
chr13	StringTie	exon	20809791	20809967	1000	-	.	gene_id "MSTRG.47266"; transcript_id "MSTRG.47266.57"; exon_number "13";
chr13	StringTie	exon	20821704	20821878	1000	-	.	gene_id "MSTRG.47266"; transcript_id "MSTRG.47266.57"; exon_number "14";
chr13	StringTie	exon	20822132	20822289	1000	-	.	gene_id "MSTRG.47266"; transcript_id "MSTRG.47266.57"; exon_number "15";
chr13	StringTie	exon	20827067	20827179	1000	-	.	gene_id "MSTRG.47266"; transcript_id "MSTRG.47266.57"; exon_number "16";
chr13	StringTie	exon	20842895	20843048	1000	-	.	gene_id "MSTRG.47266"; transcript_id "MSTRG.47266.57"; exon_number "17";
chr13	StringTie	exon	20843770	20843886	1000	-	.	gene_id "MSTRG.47266"; transcript_id "MSTRG.47266.57"; exon_number "18";
chr13	StringTie	exon	20855627	20855765	1000	-	.	gene_id "MSTRG.47266"; transcript_id "MSTRG.47266.57"; exon_number "19";
chr13	StringTie	exon	20862717	20862858	1000	-	.	gene_id "MSTRG.47266"; transcript_id "MSTRG.47266.57"; exon_number "20";
chr13	StringTie	exon	20868596	20868701	1000	-	.	gene_id "MSTRG.47266"; transcript_id "MSTRG.47266.57"; exon_number "21";
chr13	StringTie	exon	20902670	20902747	1000	-	.	gene_id "MSTRG.47266"; transcript_id "MSTRG.47266.57"; exon_number "22";
chr13	StringTie	transcript	20777329	20903048	1000	-	.	gene_id "MSTRG.47266"; transcript_id "MSTRG.47266.58";
chr13	StringTie	exon	20777329	20783919	1000	-	.	gene_id "MSTRG.47266"; transcript_id "MSTRG.47266.58"; exon_number "1";
chr13	StringTie	exon	20786965	20787057	1000	-	.	gene_id "MSTRG.47266"; transcript_id "MSTRG.47266.58"; exon_number "2";
chr13	StringTie	exon	20787481	20787598	1000	-	.	gene_id "MSTRG.47266"; transcript_id "MSTRG.47266.58"; exon_number "3";
chr13	StringTie	exon	20790462	20790580	1000	-	.	gene_id "MSTRG.47266"; transcript_id "MSTRG.47266.58"; exon_number "4";
chr13	StringTie	exon	20796076	20796256	1000	-	.	gene_id "MSTRG.47266"; transcript_id "MSTRG.47266.58"; exon_number "5";
chr13	StringTie	exon	20796764	20797057	1000	-	.	gene_id "MSTRG.47266"; transcript_id "MSTRG.47266.58"; exon_number "6";
chr13	StringTie	exon	20799165	20799339	1000	-	.	gene_id "MSTRG.47266"; transcript_id "MSTRG.47266.58"; exon_number "7";
chr13	StringTie	exon	20800156	20800325	1000	-	.	gene_id "MSTRG.47266"; transcript_id "MSTRG.47266.58"; exon_number "8";
chr13	StringTie	exon	20800831	20800990	1000	-	.	gene_id "MSTRG.47266"; transcript_id "MSTRG.47266.58"; exon_number "9";
chr13	StringTie	exon	20807457	20807634	1000	-	.	gene_id "MSTRG.47266"; transcript_id "MSTRG.47266.58"; exon_number "10";
chr13	StringTie	exon	20808436	20808581	1000	-	.	gene_id "MSTRG.47266"; transcript_id "MSTRG.47266.58"; exon_number "11";
chr13	StringTie	exon	20809083	20809225	1000	-	.	gene_id "MSTRG.47266"; transcript_id "MSTRG.47266.58"; exon_number "12";
chr13	StringTie	exon	20809791	20809967	1000	-	.	gene_id "MSTRG.47266"; transcript_id "MSTRG.47266.58"; exon_number "13";
chr13	StringTie	exon	20821704	20821878	1000	-	.	gene_id "MSTRG.47266"; transcript_id "MSTRG.47266.58"; exon_number "14";
chr13	StringTie	exon	20822132	20822289	1000	-	.	gene_id "MSTRG.47266"; transcript_id "MSTRG.47266.58"; exon_number "15";
chr13	StringTie	exon	20827067	20827179	1000	-	.	gene_id "MSTRG.47266"; transcript_id "MSTRG.47266.58"; exon_number "16";
chr13	StringTie	exon	20842895	20843048	1000	-	.	gene_id "MSTRG.47266"; transcript_id "MSTRG.47266.58"; exon_number "17";
chr13	StringTie	exon	20843770	20843886	1000	-	.	gene_id "MSTRG.47266"; transcript_id "MSTRG.47266.58"; exon_number "18";
chr13	StringTie	exon	20855627	20855765	1000	-	.	gene_id "MSTRG.47266"; transcript_id "MSTRG.47266.58"; exon_number "19";
chr13	StringTie	exon	20862717	20862858	1000	-	.	gene_id "MSTRG.47266"; transcript_id "MSTRG.47266.58"; exon_number "20";
chr13	StringTie	exon	20862969	20863123	1000	-	.	gene_id "MSTRG.47266"; transcript_id "MSTRG.47266.58"; exon_number "21";
chr13	StringTie	exon	20868596	20868701	1000	-	.	gene_id "MSTRG.47266"; transcript_id "MSTRG.47266.58"; exon_number "22";
chr13	StringTie	exon	20902670	20903048	1000	-	.	gene_id "MSTRG.47266"; transcript_id "MSTRG.47266.58"; exon_number "23";
chr13	StringTie	transcript	20718567	20719537	1000	-	.	gene_id "MSTRG.47266"; transcript_id "MSTRG.47266.6";
chr13	StringTie	exon	20718567	20718809	1000	-	.	gene_id "MSTRG.47266"; transcript_id "MSTRG.47266.6"; exon_number "1";
chr13	StringTie	exon	20718946	20719537	1000	-	.	gene_id "MSTRG.47266"; transcript_id "MSTRG.47266.6"; exon_number "2";
chr13	StringTie	transcript	20720556	20904087	1000	-	.	gene_id "MSTRG.47266"; transcript_id "MSTRG.47266.7";
chr13	StringTie	exon	20720556	20723406	1000	-	.	gene_id "MSTRG.47266"; transcript_id "MSTRG.47266.7"; exon_number "1";
chr13	StringTie	exon	20728280	20729216	1000	-	.	gene_id "MSTRG.47266"; transcript_id "MSTRG.47266.7"; exon_number "2";
chr13	StringTie	exon	20731841	20732121	1000	-	.	gene_id "MSTRG.47266"; transcript_id "MSTRG.47266.7"; exon_number "3";
chr13	StringTie	exon	20737723	20737805	1000	-	.	gene_id "MSTRG.47266"; transcript_id "MSTRG.47266.7"; exon_number "4";
chr13	StringTie	exon	20757455	20757617	1000	-	.	gene_id "MSTRG.47266"; transcript_id "MSTRG.47266.7"; exon_number "5";
chr13	StringTie	exon	20773921	20783919	1000	-	.	gene_id "MSTRG.47266"; transcript_id "MSTRG.47266.7"; exon_number "6";
chr13	StringTie	exon	20786965	20787057	1000	-	.	gene_id "MSTRG.47266"; transcript_id "MSTRG.47266.7"; exon_number "7";
chr13	StringTie	exon	20787481	20787598	1000	-	.	gene_id "MSTRG.47266"; transcript_id "MSTRG.47266.7"; exon_number "8";
chr13	StringTie	exon	20788486	20788616	1000	-	.	gene_id "MSTRG.47266"; transcript_id "MSTRG.47266.7"; exon_number "9";
chr13	StringTie	exon	20790462	20790580	1000	-	.	gene_id "MSTRG.47266"; transcript_id "MSTRG.47266.7"; exon_number "10";
chr13	StringTie	exon	20796076	20796256	1000	-	.	gene_id "MSTRG.47266"; transcript_id "MSTRG.47266.7"; exon_number "11";
chr13	StringTie	exon	20796764	20797057	1000	-	.	gene_id "MSTRG.47266"; transcript_id "MSTRG.47266.7"; exon_number "12";
chr13	StringTie	exon	20799165	20799339	1000	-	.	gene_id "MSTRG.47266"; transcript_id "MSTRG.47266.7"; exon_number "13";
chr13	StringTie	exon	20800156	20800325	1000	-	.	gene_id "MSTRG.47266"; transcript_id "MSTRG.47266.7"; exon_number "14";
chr13	StringTie	exon	20800831	20800990	1000	-	.	gene_id "MSTRG.47266"; transcript_id "MSTRG.47266.7"; exon_number "15";
chr13	StringTie	exon	20807457	20807634	1000	-	.	gene_id "MSTRG.47266"; transcript_id "MSTRG.47266.7"; exon_number "16";
chr13	StringTie	exon	20808436	20808581	1000	-	.	gene_id "MSTRG.47266"; transcript_id "MSTRG.47266.7"; exon_number "17";
chr13	StringTie	exon	20809083	20809225	1000	-	.	gene_id "MSTRG.47266"; transcript_id "MSTRG.47266.7"; exon_number "18";
chr13	StringTie	exon	20809791	20809967	1000	-	.	gene_id "MSTRG.47266"; transcript_id "MSTRG.47266.7"; exon_number "19";
chr13	StringTie	exon	20821704	20821878	1000	-	.	gene_id "MSTRG.47266"; transcript_id "MSTRG.47266.7"; exon_number "20";
chr13	StringTie	exon	20822132	20822289	1000	-	.	gene_id "MSTRG.47266"; transcript_id "MSTRG.47266.7"; exon_number "21";
chr13	StringTie	exon	20827067	20827179	1000	-	.	gene_id "MSTRG.47266"; transcript_id "MSTRG.47266.7"; exon_number "22";
chr13	StringTie	exon	20842895	20843048	1000	-	.	gene_id "MSTRG.47266"; transcript_id "MSTRG.47266.7"; exon_number "23";
chr13	StringTie	exon	20843770	20843886	1000	-	.	gene_id "MSTRG.47266"; transcript_id "MSTRG.47266.7"; exon_number "24";
chr13	StringTie	exon	20855627	20855765	1000	-	.	gene_id "MSTRG.47266"; transcript_id "MSTRG.47266.7"; exon_number "25";
chr13	StringTie	exon	20862717	20862858	1000	-	.	gene_id "MSTRG.47266"; transcript_id "MSTRG.47266.7"; exon_number "26";
chr13	StringTie	exon	20868596	20868701	1000	-	.	gene_id "MSTRG.47266"; transcript_id "MSTRG.47266.7"; exon_number "27";
chr13	StringTie	exon	20881654	20881718	1000	-	.	gene_id "MSTRG.47266"; transcript_id "MSTRG.47266.7"; exon_number "28";
chr13	StringTie	exon	20898896	20898998	1000	-	.	gene_id "MSTRG.47266"; transcript_id "MSTRG.47266.7"; exon_number "29";
chr13	StringTie	exon	20902670	20904087	1000	-	.	gene_id "MSTRG.47266"; transcript_id "MSTRG.47266.7"; exon_number "30";
chr13	StringTie	transcript	20722418	20903760	1000	-	.	gene_id "MSTRG.47266"; transcript_id "MSTRG.47266.8";
chr13	StringTie	exon	20722418	20722626	1000	-	.	gene_id "MSTRG.47266"; transcript_id "MSTRG.47266.8"; exon_number "1";
chr13	StringTie	exon	20722800	20723406	1000	-	.	gene_id "MSTRG.47266"; transcript_id "MSTRG.47266.8"; exon_number "2";
chr13	StringTie	exon	20728280	20729216	1000	-	.	gene_id "MSTRG.47266"; transcript_id "MSTRG.47266.8"; exon_number "3";
chr13	StringTie	exon	20731841	20732121	1000	-	.	gene_id "MSTRG.47266"; transcript_id "MSTRG.47266.8"; exon_number "4";
chr13	StringTie	exon	20757455	20757617	1000	-	.	gene_id "MSTRG.47266"; transcript_id "MSTRG.47266.8"; exon_number "5";
chr13	StringTie	exon	20773921	20783919	1000	-	.	gene_id "MSTRG.47266"; transcript_id "MSTRG.47266.8"; exon_number "6";
chr13	StringTie	exon	20786965	20787057	1000	-	.	gene_id "MSTRG.47266"; transcript_id "MSTRG.47266.8"; exon_number "7";
chr13	StringTie	exon	20787481	20787598	1000	-	.	gene_id "MSTRG.47266"; transcript_id "MSTRG.47266.8"; exon_number "8";
chr13	StringTie	exon	20788486	20788616	1000	-	.	gene_id "MSTRG.47266"; transcript_id "MSTRG.47266.8"; exon_number "9";
chr13	StringTie	exon	20790462	20790580	1000	-	.	gene_id "MSTRG.47266"; transcript_id "MSTRG.47266.8"; exon_number "10";
chr13	StringTie	exon	20796076	20796256	1000	-	.	gene_id "MSTRG.47266"; transcript_id "MSTRG.47266.8"; exon_number "11";
chr13	StringTie	exon	20796764	20797057	1000	-	.	gene_id "MSTRG.47266"; transcript_id "MSTRG.47266.8"; exon_number "12";
chr13	StringTie	exon	20799165	20799339	1000	-	.	gene_id "MSTRG.47266"; transcript_id "MSTRG.47266.8"; exon_number "13";
chr13	StringTie	exon	20800156	20800325	1000	-	.	gene_id "MSTRG.47266"; transcript_id "MSTRG.47266.8"; exon_number "14";
chr13	StringTie	exon	20800831	20800990	1000	-	.	gene_id "MSTRG.47266"; transcript_id "MSTRG.47266.8"; exon_number "15";
chr13	StringTie	exon	20807457	20807634	1000	-	.	gene_id "MSTRG.47266"; transcript_id "MSTRG.47266.8"; exon_number "16";
chr13	StringTie	exon	20808436	20808581	1000	-	.	gene_id "MSTRG.47266"; transcript_id "MSTRG.47266.8"; exon_number "17";
chr13	StringTie	exon	20809083	20809225	1000	-	.	gene_id "MSTRG.47266"; transcript_id "MSTRG.47266.8"; exon_number "18";
chr13	StringTie	exon	20809791	20809967	1000	-	.	gene_id "MSTRG.47266"; transcript_id "MSTRG.47266.8"; exon_number "19";
chr13	StringTie	exon	20821704	20821878	1000	-	.	gene_id "MSTRG.47266"; transcript_id "MSTRG.47266.8"; exon_number "20";
chr13	StringTie	exon	20822132	20822289	1000	-	.	gene_id "MSTRG.47266"; transcript_id "MSTRG.47266.8"; exon_number "21";
chr13	StringTie	exon	20827067	20827179	1000	-	.	gene_id "MSTRG.47266"; transcript_id "MSTRG.47266.8"; exon_number "22";
chr13	StringTie	exon	20842895	20843048	1000	-	.	gene_id "MSTRG.47266"; transcript_id "MSTRG.47266.8"; exon_number "23";
chr13	StringTie	exon	20843770	20843886	1000	-	.	gene_id "MSTRG.47266"; transcript_id "MSTRG.47266.8"; exon_number "24";
chr13	StringTie	exon	20855627	20855765	1000	-	.	gene_id "MSTRG.47266"; transcript_id "MSTRG.47266.8"; exon_number "25";
chr13	StringTie	exon	20862717	20862858	1000	-	.	gene_id "MSTRG.47266"; transcript_id "MSTRG.47266.8"; exon_number "26";
chr13	StringTie	exon	20868596	20868701	1000	-	.	gene_id "MSTRG.47266"; transcript_id "MSTRG.47266.8"; exon_number "27";
chr13	StringTie	exon	20881654	20881718	1000	-	.	gene_id "MSTRG.47266"; transcript_id "MSTRG.47266.8"; exon_number "28";
chr13	StringTie	exon	20902670	20903760	1000	-	.	gene_id "MSTRG.47266"; transcript_id "MSTRG.47266.8"; exon_number "29";
chr13	StringTie	transcript	20722549	20903144	1000	-	.	gene_id "MSTRG.47266"; transcript_id "MSTRG.47266.9";
chr13	StringTie	exon	20722549	20722626	1000	-	.	gene_id "MSTRG.47266"; transcript_id "MSTRG.47266.9"; exon_number "1";
chr13	StringTie	exon	20722768	20723406	1000	-	.	gene_id "MSTRG.47266"; transcript_id "MSTRG.47266.9"; exon_number "2";
chr13	StringTie	exon	20728280	20729216	1000	-	.	gene_id "MSTRG.47266"; transcript_id "MSTRG.47266.9"; exon_number "3";
chr13	StringTie	exon	20731841	20732121	1000	-	.	gene_id "MSTRG.47266"; transcript_id "MSTRG.47266.9"; exon_number "4";
chr13	StringTie	exon	20737723	20737805	1000	-	.	gene_id "MSTRG.47266"; transcript_id "MSTRG.47266.9"; exon_number "5";
chr13	StringTie	exon	20757455	20757617	1000	-	.	gene_id "MSTRG.47266"; transcript_id "MSTRG.47266.9"; exon_number "6";
chr13	StringTie	exon	20773921	20783919	1000	-	.	gene_id "MSTRG.47266"; transcript_id "MSTRG.47266.9"; exon_number "7";
chr13	StringTie	exon	20786965	20787057	1000	-	.	gene_id "MSTRG.47266"; transcript_id "MSTRG.47266.9"; exon_number "8";
chr13	StringTie	exon	20787481	20787598	1000	-	.	gene_id "MSTRG.47266"; transcript_id "MSTRG.47266.9"; exon_number "9";
chr13	StringTie	exon	20788486	20788616	1000	-	.	gene_id "MSTRG.47266"; transcript_id "MSTRG.47266.9"; exon_number "10";
chr13	StringTie	exon	20790462	20790580	1000	-	.	gene_id "MSTRG.47266"; transcript_id "MSTRG.47266.9"; exon_number "11";
chr13	StringTie	exon	20796076	20796256	1000	-	.	gene_id "MSTRG.47266"; transcript_id "MSTRG.47266.9"; exon_number "12";
chr13	StringTie	exon	20796764	20797057	1000	-	.	gene_id "MSTRG.47266"; transcript_id "MSTRG.47266.9"; exon_number "13";
chr13	StringTie	exon	20799165	20799339	1000	-	.	gene_id "MSTRG.47266"; transcript_id "MSTRG.47266.9"; exon_number "14";
chr13	StringTie	exon	20800156	20800325	1000	-	.	gene_id "MSTRG.47266"; transcript_id "MSTRG.47266.9"; exon_number "15";
chr13	StringTie	exon	20800831	20800990	1000	-	.	gene_id "MSTRG.47266"; transcript_id "MSTRG.47266.9"; exon_number "16";
chr13	StringTie	exon	20807457	20807634	1000	-	.	gene_id "MSTRG.47266"; transcript_id "MSTRG.47266.9"; exon_number "17";
chr13	StringTie	exon	20808436	20808581	1000	-	.	gene_id "MSTRG.47266"; transcript_id "MSTRG.47266.9"; exon_number "18";
chr13	StringTie	exon	20809083	20809225	1000	-	.	gene_id "MSTRG.47266"; transcript_id "MSTRG.47266.9"; exon_number "19";
chr13	StringTie	exon	20809791	20809967	1000	-	.	gene_id "MSTRG.47266"; transcript_id "MSTRG.47266.9"; exon_number "20";
chr13	StringTie	exon	20821704	20821878	1000	-	.	gene_id "MSTRG.47266"; transcript_id "MSTRG.47266.9"; exon_number "21";
chr13	StringTie	exon	20822132	20822289	1000	-	.	gene_id "MSTRG.47266"; transcript_id "MSTRG.47266.9"; exon_number "22";
chr13	StringTie	exon	20827067	20827179	1000	-	.	gene_id "MSTRG.47266"; transcript_id "MSTRG.47266.9"; exon_number "23";
chr13	StringTie	exon	20842895	20843048	1000	-	.	gene_id "MSTRG.47266"; transcript_id "MSTRG.47266.9"; exon_number "24";
chr13	StringTie	exon	20843770	20843886	1000	-	.	gene_id "MSTRG.47266"; transcript_id "MSTRG.47266.9"; exon_number "25";
chr13	StringTie	exon	20855627	20855765	1000	-	.	gene_id "MSTRG.47266"; transcript_id "MSTRG.47266.9"; exon_number "26";
chr13	StringTie	exon	20862717	20862858	1000	-	.	gene_id "MSTRG.47266"; transcript_id "MSTRG.47266.9"; exon_number "27";
chr13	StringTie	exon	20862969	20863123	1000	-	.	gene_id "MSTRG.47266"; transcript_id "MSTRG.47266.9"; exon_number "28";
chr13	StringTie	exon	20868596	20868701	1000	-	.	gene_id "MSTRG.47266"; transcript_id "MSTRG.47266.9"; exon_number "29";
chr13	StringTie	exon	20881654	20881718	1000	-	.	gene_id "MSTRG.47266"; transcript_id "MSTRG.47266.9"; exon_number "30";
chr13	StringTie	exon	20902670	20903144	1000	-	.	gene_id "MSTRG.47266"; transcript_id "MSTRG.47266.9"; exon_number "31";
chr13	StringTie	transcript	20747035	20748057	1000	-	.	gene_id "MSTRG.47267"; transcript_id "ENST00000444720"; gene_name "RANP8"; ref_gene_id "ENSG00000233524";
chr13	StringTie	exon	20747035	20747455	1000	-	.	gene_id "MSTRG.47267"; transcript_id "ENST00000444720"; exon_number "1"; gene_name "RANP8"; ref_gene_id "ENSG00000233524";
chr13	StringTie	exon	20747766	20748057	1000	-	.	gene_id "MSTRG.47267"; transcript_id "ENST00000444720"; exon_number "2"; gene_name "RANP8"; ref_gene_id "ENSG00000233524";
chr13	StringTie	transcript	20768876	20769375	1000	-	.	gene_id "MSTRG.47268"; transcript_id "ENST00000619006"; gene_name "RP11-261P13.6"; ref_gene_id "ENSG00000275485";
chr13	StringTie	exon	20768876	20769375	1000	-	.	gene_id "MSTRG.47268"; transcript_id "ENST00000619006"; exon_number "1"; gene_name "RP11-261P13.6"; ref_gene_id "ENSG00000275485";
chr13	StringTie	transcript	20905092	20905566	1000	.	.	gene_id "MSTRG.47269"; transcript_id "MSTRG.47269.1";
chr13	StringTie	exon	20905092	20905566	1000	.	.	gene_id "MSTRG.47269"; transcript_id "MSTRG.47269.1"; exon_number "1";
chr1	StringTie	transcript	65090453	65091166	1000	.	.	gene_id "MSTRG.4727"; transcript_id "MSTRG.4727.1";
chr1	StringTie	exon	65090453	65091166	1000	.	.	gene_id "MSTRG.4727"; transcript_id "MSTRG.4727.1"; exon_number "1";
chr13	StringTie	transcript	20907518	20907745	1000	.	.	gene_id "MSTRG.47270"; transcript_id "MSTRG.47270.1";
chr13	StringTie	exon	20907518	20907745	1000	.	.	gene_id "MSTRG.47270"; transcript_id "MSTRG.47270.1"; exon_number "1";
chr13	StringTie	transcript	20911035	20912703	1000	.	.	gene_id "MSTRG.47271"; transcript_id "MSTRG.47271.1";
chr13	StringTie	exon	20911035	20912703	1000	.	.	gene_id "MSTRG.47271"; transcript_id "MSTRG.47271.1"; exon_number "1";
chr13	StringTie	transcript	20914136	20914452	1000	+	.	gene_id "MSTRG.47272"; transcript_id "MSTRG.47272.1";
chr13	StringTie	exon	20914136	20914452	1000	+	.	gene_id "MSTRG.47272"; transcript_id "MSTRG.47272.1"; exon_number "1";
chr13	StringTie	transcript	20914830	20915083	1000	.	.	gene_id "MSTRG.47273"; transcript_id "MSTRG.47273.1";
chr13	StringTie	exon	20914830	20915083	1000	.	.	gene_id "MSTRG.47273"; transcript_id "MSTRG.47273.1"; exon_number "1";
chr13	StringTie	transcript	20916278	20916786	1000	.	.	gene_id "MSTRG.47274"; transcript_id "MSTRG.47274.1";
chr13	StringTie	exon	20916278	20916786	1000	.	.	gene_id "MSTRG.47274"; transcript_id "MSTRG.47274.1"; exon_number "1";
chr13	StringTie	transcript	20918691	20918940	1000	.	.	gene_id "MSTRG.47275"; transcript_id "MSTRG.47275.1";
chr13	StringTie	exon	20918691	20918940	1000	.	.	gene_id "MSTRG.47275"; transcript_id "MSTRG.47275.1"; exon_number "1";
chr13	StringTie	transcript	20921664	20923233	1000	-	.	gene_id "MSTRG.47276"; transcript_id "ENST00000417432"; gene_name "CNOT4P1"; ref_gene_id "ENSG00000236704";
chr13	StringTie	exon	20921664	20922528	1000	-	.	gene_id "MSTRG.47276"; transcript_id "ENST00000417432"; exon_number "1"; gene_name "CNOT4P1"; ref_gene_id "ENSG00000236704";
chr13	StringTie	exon	20922900	20923233	1000	-	.	gene_id "MSTRG.47276"; transcript_id "ENST00000417432"; exon_number "2"; gene_name "CNOT4P1"; ref_gene_id "ENSG00000236704";
chr13	StringTie	transcript	20921444	20924149	1000	-	.	gene_id "MSTRG.47276"; transcript_id "MSTRG.47276.1";
chr13	StringTie	exon	20921444	20924149	1000	-	.	gene_id "MSTRG.47276"; transcript_id "MSTRG.47276.1"; exon_number "1";
chr13	StringTie	transcript	20927408	20927695	1000	.	.	gene_id "MSTRG.47277"; transcript_id "MSTRG.47277.1";
chr13	StringTie	exon	20927408	20927695	1000	.	.	gene_id "MSTRG.47277"; transcript_id "MSTRG.47277.1"; exon_number "1";
chr13	StringTie	transcript	20933989	20934200	1000	.	.	gene_id "MSTRG.47278"; transcript_id "MSTRG.47278.1";
chr13	StringTie	exon	20933989	20934200	1000	.	.	gene_id "MSTRG.47278"; transcript_id "MSTRG.47278.1"; exon_number "1";
chr13	StringTie	transcript	20936058	20936306	1000	.	.	gene_id "MSTRG.47279"; transcript_id "MSTRG.47279.1";
chr13	StringTie	exon	20936058	20936306	1000	.	.	gene_id "MSTRG.47279"; transcript_id "MSTRG.47279.1"; exon_number "1";
chr1	StringTie	transcript	65092392	65092614	1000	-	.	gene_id "MSTRG.4728"; transcript_id "ENST00000453850"; gene_name "MRPS21P1"; ref_gene_id "ENSG00000234496";
chr1	StringTie	exon	65092392	65092614	1000	-	.	gene_id "MSTRG.4728"; transcript_id "ENST00000453850"; exon_number "1"; gene_name "MRPS21P1"; ref_gene_id "ENSG00000234496";
chr13	StringTie	transcript	20937993	20938215	1000	.	.	gene_id "MSTRG.47280"; transcript_id "MSTRG.47280.1";
chr13	StringTie	exon	20937993	20938215	1000	.	.	gene_id "MSTRG.47280"; transcript_id "MSTRG.47280.1"; exon_number "1";
chr13	StringTie	transcript	20938564	20949428	1000	-	.	gene_id "MSTRG.47281"; transcript_id "ENST00000424329"; gene_name "HNRNPA1P30"; ref_gene_id "ENSG00000233780";
chr13	StringTie	exon	20938564	20938650	1000	-	.	gene_id "MSTRG.47281"; transcript_id "ENST00000424329"; exon_number "1"; gene_name "HNRNPA1P30"; ref_gene_id "ENSG00000233780";
chr13	StringTie	exon	20939863	20939935	1000	-	.	gene_id "MSTRG.47281"; transcript_id "ENST00000424329"; exon_number "2"; gene_name "HNRNPA1P30"; ref_gene_id "ENSG00000233780";
chr13	StringTie	exon	20942141	20942245	1000	-	.	gene_id "MSTRG.47281"; transcript_id "ENST00000424329"; exon_number "3"; gene_name "HNRNPA1P30"; ref_gene_id "ENSG00000233780";
chr13	StringTie	exon	20942342	20942600	1000	-	.	gene_id "MSTRG.47281"; transcript_id "ENST00000424329"; exon_number "4"; gene_name "HNRNPA1P30"; ref_gene_id "ENSG00000233780";
chr13	StringTie	exon	20947752	20947854	1000	-	.	gene_id "MSTRG.47281"; transcript_id "ENST00000424329"; exon_number "5"; gene_name "HNRNPA1P30"; ref_gene_id "ENSG00000233780";
chr13	StringTie	exon	20949305	20949428	1000	-	.	gene_id "MSTRG.47281"; transcript_id "ENST00000424329"; exon_number "6"; gene_name "HNRNPA1P30"; ref_gene_id "ENSG00000233780";
chr13	StringTie	transcript	20948294	20949599	1000	-	.	gene_id "MSTRG.47281"; transcript_id "ENST00000440699"; gene_name "HNRNPA1P30"; ref_gene_id "ENSG00000233780";
chr13	StringTie	exon	20948294	20948965	1000	-	.	gene_id "MSTRG.47281"; transcript_id "ENST00000440699"; exon_number "1"; gene_name "HNRNPA1P30"; ref_gene_id "ENSG00000233780";
chr13	StringTie	exon	20949275	20949599	1000	-	.	gene_id "MSTRG.47281"; transcript_id "ENST00000440699"; exon_number "2"; gene_name "HNRNPA1P30"; ref_gene_id "ENSG00000233780";
chr13	StringTie	transcript	20944105	20944307	1000	.	.	gene_id "MSTRG.47282"; transcript_id "MSTRG.47282.1";
chr13	StringTie	exon	20944105	20944307	1000	.	.	gene_id "MSTRG.47282"; transcript_id "MSTRG.47282.1"; exon_number "1";
chr13	StringTie	transcript	20946011	20947259	1000	.	.	gene_id "MSTRG.47283"; transcript_id "MSTRG.47283.1";
chr13	StringTie	exon	20946011	20947259	1000	.	.	gene_id "MSTRG.47283"; transcript_id "MSTRG.47283.1"; exon_number "1";
chr13	StringTie	transcript	20948015	20948287	1000	+	.	gene_id "MSTRG.47284"; transcript_id "MSTRG.47284.1";
chr13	StringTie	exon	20948015	20948095	1000	+	.	gene_id "MSTRG.47284"; transcript_id "MSTRG.47284.1"; exon_number "1";
chr13	StringTie	exon	20948128	20948287	1000	+	.	gene_id "MSTRG.47284"; transcript_id "MSTRG.47284.1"; exon_number "2";
chr13	StringTie	transcript	20950111	20950490	1000	.	.	gene_id "MSTRG.47285"; transcript_id "MSTRG.47285.1";
chr13	StringTie	exon	20950111	20950490	1000	.	.	gene_id "MSTRG.47285"; transcript_id "MSTRG.47285.1"; exon_number "1";
chr13	StringTie	transcript	20952383	20953589	1000	.	.	gene_id "MSTRG.47286"; transcript_id "MSTRG.47286.1";
chr13	StringTie	exon	20952383	20953589	1000	.	.	gene_id "MSTRG.47286"; transcript_id "MSTRG.47286.1"; exon_number "1";
chr13	StringTie	transcript	20955379	20955930	1000	-	.	gene_id "MSTRG.47287"; transcript_id "MSTRG.47287.1";
chr13	StringTie	exon	20955379	20955930	1000	-	.	gene_id "MSTRG.47287"; transcript_id "MSTRG.47287.1"; exon_number "1";
chr13	StringTie	transcript	20956179	20956443	1000	-	.	gene_id "MSTRG.47288"; transcript_id "ENST00000453800"; gene_name "PPIAP27"; ref_gene_id "ENSG00000234363";
chr13	StringTie	exon	20956179	20956443	1000	-	.	gene_id "MSTRG.47288"; transcript_id "ENST00000453800"; exon_number "1"; gene_name "PPIAP27"; ref_gene_id "ENSG00000234363";
chr13	StringTie	transcript	20956620	20958093	1000	.	.	gene_id "MSTRG.47289"; transcript_id "MSTRG.47289.1";
chr13	StringTie	exon	20956620	20958093	1000	.	.	gene_id "MSTRG.47289"; transcript_id "MSTRG.47289.1"; exon_number "1";
chr1	StringTie	transcript	65093701	65104935	1000	-	.	gene_id "MSTRG.4729"; transcript_id "MSTRG.4729.1";
chr1	StringTie	exon	65093701	65104935	1000	-	.	gene_id "MSTRG.4729"; transcript_id "MSTRG.4729.1"; exon_number "1";
chr13	StringTie	transcript	20959242	20960695	1000	.	.	gene_id "MSTRG.47290"; transcript_id "MSTRG.47290.1";
chr13	StringTie	exon	20959242	20960695	1000	.	.	gene_id "MSTRG.47290"; transcript_id "MSTRG.47290.1"; exon_number "1";
chr13	StringTie	transcript	20961310	20962195	1000	+	.	gene_id "MSTRG.47291"; transcript_id "ENST00000454001"; gene_name "RPSAP54"; ref_gene_id "ENSG00000213621";
chr13	StringTie	exon	20961310	20962195	1000	+	.	gene_id "MSTRG.47291"; transcript_id "ENST00000454001"; exon_number "1"; gene_name "RPSAP54"; ref_gene_id "ENSG00000213621";
chr13	StringTie	transcript	20961235	20962302	1000	+	.	gene_id "MSTRG.47291"; transcript_id "MSTRG.47291.1";
chr13	StringTie	exon	20961235	20961452	1000	+	.	gene_id "MSTRG.47291"; transcript_id "MSTRG.47291.1"; exon_number "1";
chr13	StringTie	exon	20962255	20962302	1000	+	.	gene_id "MSTRG.47291"; transcript_id "MSTRG.47291.1"; exon_number "2";
chr13	StringTie	transcript	20961245	20961713	1000	+	.	gene_id "MSTRG.47291"; transcript_id "MSTRG.47291.2";
chr13	StringTie	exon	20961245	20961444	1000	+	.	gene_id "MSTRG.47291"; transcript_id "MSTRG.47291.2"; exon_number "1";
chr13	StringTie	exon	20961564	20961713	1000	+	.	gene_id "MSTRG.47291"; transcript_id "MSTRG.47291.2"; exon_number "2";
chr13	StringTie	transcript	20961251	20962302	1000	+	.	gene_id "MSTRG.47291"; transcript_id "MSTRG.47291.3";
chr13	StringTie	exon	20961251	20961444	1000	+	.	gene_id "MSTRG.47291"; transcript_id "MSTRG.47291.3"; exon_number "1";
chr13	StringTie	exon	20961762	20962302	1000	+	.	gene_id "MSTRG.47291"; transcript_id "MSTRG.47291.3"; exon_number "2";
chr13	StringTie	transcript	20961251	20962303	1000	+	.	gene_id "MSTRG.47291"; transcript_id "MSTRG.47291.4";
chr13	StringTie	exon	20961251	20962065	1000	+	.	gene_id "MSTRG.47291"; transcript_id "MSTRG.47291.4"; exon_number "1";
chr13	StringTie	exon	20962107	20962303	1000	+	.	gene_id "MSTRG.47291"; transcript_id "MSTRG.47291.4"; exon_number "2";
chr13	StringTie	transcript	20961251	20961895	1000	+	.	gene_id "MSTRG.47291"; transcript_id "MSTRG.47291.5";
chr13	StringTie	exon	20961251	20961438	1000	+	.	gene_id "MSTRG.47291"; transcript_id "MSTRG.47291.5"; exon_number "1";
chr13	StringTie	exon	20961551	20961895	1000	+	.	gene_id "MSTRG.47291"; transcript_id "MSTRG.47291.5"; exon_number "2";
chr13	StringTie	transcript	20961251	20961708	1000	+	.	gene_id "MSTRG.47291"; transcript_id "MSTRG.47291.6";
chr13	StringTie	exon	20961251	20961444	1000	+	.	gene_id "MSTRG.47291"; transcript_id "MSTRG.47291.6"; exon_number "1";
chr13	StringTie	exon	20961551	20961708	1000	+	.	gene_id "MSTRG.47291"; transcript_id "MSTRG.47291.6"; exon_number "2";
chr13	StringTie	transcript	20961255	20962276	1000	+	.	gene_id "MSTRG.47291"; transcript_id "MSTRG.47291.7";
chr13	StringTie	exon	20961255	20962069	1000	+	.	gene_id "MSTRG.47291"; transcript_id "MSTRG.47291.7"; exon_number "1";
chr13	StringTie	exon	20962107	20962276	1000	+	.	gene_id "MSTRG.47291"; transcript_id "MSTRG.47291.7"; exon_number "2";
chr13	StringTie	transcript	20961266	20962273	1000	+	.	gene_id "MSTRG.47291"; transcript_id "MSTRG.47291.8";
chr13	StringTie	exon	20961266	20961438	1000	+	.	gene_id "MSTRG.47291"; transcript_id "MSTRG.47291.8"; exon_number "1";
chr13	StringTie	exon	20961721	20962273	1000	+	.	gene_id "MSTRG.47291"; transcript_id "MSTRG.47291.8"; exon_number "2";
chr13	StringTie	transcript	20961251	20962381	1000	-	.	gene_id "MSTRG.47292"; transcript_id "MSTRG.47292.1";
chr13	StringTie	exon	20961251	20962381	1000	-	.	gene_id "MSTRG.47292"; transcript_id "MSTRG.47292.1"; exon_number "1";
chr13	StringTie	transcript	20961266	20961696	1000	-	.	gene_id "MSTRG.47292"; transcript_id "MSTRG.47292.2";
chr13	StringTie	exon	20961266	20961448	1000	-	.	gene_id "MSTRG.47292"; transcript_id "MSTRG.47292.2"; exon_number "1";
chr13	StringTie	exon	20961632	20961696	1000	-	.	gene_id "MSTRG.47292"; transcript_id "MSTRG.47292.2"; exon_number "2";
chr13	StringTie	transcript	20961288	20961690	1000	-	.	gene_id "MSTRG.47292"; transcript_id "MSTRG.47292.3";
chr13	StringTie	exon	20961288	20961461	1000	-	.	gene_id "MSTRG.47292"; transcript_id "MSTRG.47292.3"; exon_number "1";
chr13	StringTie	exon	20961642	20961690	1000	-	.	gene_id "MSTRG.47292"; transcript_id "MSTRG.47292.3"; exon_number "2";
chr13	StringTie	transcript	20961373	20962275	1000	-	.	gene_id "MSTRG.47292"; transcript_id "MSTRG.47292.4";
chr13	StringTie	exon	20961373	20961472	1000	-	.	gene_id "MSTRG.47292"; transcript_id "MSTRG.47292.4"; exon_number "1";
chr13	StringTie	exon	20962109	20962275	1000	-	.	gene_id "MSTRG.47292"; transcript_id "MSTRG.47292.4"; exon_number "2";
chr13	StringTie	transcript	20961392	20961722	1000	-	.	gene_id "MSTRG.47292"; transcript_id "MSTRG.47292.5";
chr13	StringTie	exon	20961392	20961472	1000	-	.	gene_id "MSTRG.47292"; transcript_id "MSTRG.47292.5"; exon_number "1";
chr13	StringTie	exon	20961593	20961722	1000	-	.	gene_id "MSTRG.47292"; transcript_id "MSTRG.47292.5"; exon_number "2";
chr13	StringTie	transcript	20963333	20964162	1000	-	.	gene_id "MSTRG.47293"; transcript_id "MSTRG.47293.1";
chr13	StringTie	exon	20963333	20964162	1000	-	.	gene_id "MSTRG.47293"; transcript_id "MSTRG.47293.1"; exon_number "1";
chr13	StringTie	transcript	20964547	20965264	1000	.	.	gene_id "MSTRG.47294"; transcript_id "MSTRG.47294.1";
chr13	StringTie	exon	20964547	20965264	1000	.	.	gene_id "MSTRG.47294"; transcript_id "MSTRG.47294.1"; exon_number "1";
chr13	StringTie	transcript	20966048	20967882	1000	-	.	gene_id "MSTRG.47295"; transcript_id "MSTRG.47295.1";
chr13	StringTie	exon	20966048	20967882	1000	-	.	gene_id "MSTRG.47295"; transcript_id "MSTRG.47295.1"; exon_number "1";
chr13	StringTie	transcript	20968579	20971229	1000	.	.	gene_id "MSTRG.47296"; transcript_id "MSTRG.47296.1";
chr13	StringTie	exon	20968579	20971229	1000	.	.	gene_id "MSTRG.47296"; transcript_id "MSTRG.47296.1"; exon_number "1";
chr13	StringTie	transcript	20973032	21061547	1000	-	.	gene_id "MSTRG.47297"; transcript_id "ENST00000382592"; gene_name "LATS2"; ref_gene_id "ENSG00000150457";
chr13	StringTie	exon	20973032	20975364	1000	-	.	gene_id "MSTRG.47297"; transcript_id "ENST00000382592"; exon_number "1"; gene_name "LATS2"; ref_gene_id "ENSG00000150457";
chr13	StringTie	exon	20979691	20979797	1000	-	.	gene_id "MSTRG.47297"; transcript_id "ENST00000382592"; exon_number "2"; gene_name "LATS2"; ref_gene_id "ENSG00000150457";
chr13	StringTie	exon	20981466	20981648	1000	-	.	gene_id "MSTRG.47297"; transcript_id "ENST00000382592"; exon_number "3"; gene_name "LATS2"; ref_gene_id "ENSG00000150457";
chr13	StringTie	exon	20983224	20983806	1000	-	.	gene_id "MSTRG.47297"; transcript_id "ENST00000382592"; exon_number "4"; gene_name "LATS2"; ref_gene_id "ENSG00000150457";
chr13	StringTie	exon	20987881	20989304	1000	-	.	gene_id "MSTRG.47297"; transcript_id "ENST00000382592"; exon_number "5"; gene_name "LATS2"; ref_gene_id "ENSG00000150457";
chr13	StringTie	exon	20991272	20991404	1000	-	.	gene_id "MSTRG.47297"; transcript_id "ENST00000382592"; exon_number "6"; gene_name "LATS2"; ref_gene_id "ENSG00000150457";
chr13	StringTie	exon	21045685	21046230	1000	-	.	gene_id "MSTRG.47297"; transcript_id "ENST00000382592"; exon_number "7"; gene_name "LATS2"; ref_gene_id "ENSG00000150457";
chr13	StringTie	exon	21061346	21061547	1000	-	.	gene_id "MSTRG.47297"; transcript_id "ENST00000382592"; exon_number "8"; gene_name "LATS2"; ref_gene_id "ENSG00000150457";
chr13	StringTie	transcript	20989010	21023129	1000	-	.	gene_id "MSTRG.47297"; transcript_id "ENST00000472754"; gene_name "LATS2"; ref_gene_id "ENSG00000150457";
chr13	StringTie	exon	20989010	20989304	1000	-	.	gene_id "MSTRG.47297"; transcript_id "ENST00000472754"; exon_number "1"; gene_name "LATS2"; ref_gene_id "ENSG00000150457";
chr13	StringTie	exon	20991272	20991404	1000	-	.	gene_id "MSTRG.47297"; transcript_id "ENST00000472754"; exon_number "2"; gene_name "LATS2"; ref_gene_id "ENSG00000150457";
chr13	StringTie	exon	21023063	21023129	1000	-	.	gene_id "MSTRG.47297"; transcript_id "ENST00000472754"; exon_number "3"; gene_name "LATS2"; ref_gene_id "ENSG00000150457";
chr13	StringTie	transcript	20972060	21064349	1000	-	.	gene_id "MSTRG.47297"; transcript_id "MSTRG.47297.1";
chr13	StringTie	exon	20972060	20975364	1000	-	.	gene_id "MSTRG.47297"; transcript_id "MSTRG.47297.1"; exon_number "1";
chr13	StringTie	exon	20979691	20979797	1000	-	.	gene_id "MSTRG.47297"; transcript_id "MSTRG.47297.1"; exon_number "2";
chr13	StringTie	exon	20981466	20981648	1000	-	.	gene_id "MSTRG.47297"; transcript_id "MSTRG.47297.1"; exon_number "3";
chr13	StringTie	exon	20983224	20983806	1000	-	.	gene_id "MSTRG.47297"; transcript_id "MSTRG.47297.1"; exon_number "4";
chr13	StringTie	exon	20987636	20989304	1000	-	.	gene_id "MSTRG.47297"; transcript_id "MSTRG.47297.1"; exon_number "5";
chr13	StringTie	exon	20991272	20991404	1000	-	.	gene_id "MSTRG.47297"; transcript_id "MSTRG.47297.1"; exon_number "6";
chr13	StringTie	exon	21023063	21023238	1000	-	.	gene_id "MSTRG.47297"; transcript_id "MSTRG.47297.1"; exon_number "7";
chr13	StringTie	exon	21025162	21025215	1000	-	.	gene_id "MSTRG.47297"; transcript_id "MSTRG.47297.1"; exon_number "8";
chr13	StringTie	exon	21045685	21046230	1000	-	.	gene_id "MSTRG.47297"; transcript_id "MSTRG.47297.1"; exon_number "9";
chr13	StringTie	exon	21061346	21064349	1000	-	.	gene_id "MSTRG.47297"; transcript_id "MSTRG.47297.1"; exon_number "10";
chr13	StringTie	transcript	20972975	21017064	1000	-	.	gene_id "MSTRG.47297"; transcript_id "MSTRG.47297.10";
chr13	StringTie	exon	20972975	20975364	1000	-	.	gene_id "MSTRG.47297"; transcript_id "MSTRG.47297.10"; exon_number "1";
chr13	StringTie	exon	20979691	20979797	1000	-	.	gene_id "MSTRG.47297"; transcript_id "MSTRG.47297.10"; exon_number "2";
chr13	StringTie	exon	20981466	20981648	1000	-	.	gene_id "MSTRG.47297"; transcript_id "MSTRG.47297.10"; exon_number "3";
chr13	StringTie	exon	20983224	20983806	1000	-	.	gene_id "MSTRG.47297"; transcript_id "MSTRG.47297.10"; exon_number "4";
chr13	StringTie	exon	20987881	20989304	1000	-	.	gene_id "MSTRG.47297"; transcript_id "MSTRG.47297.10"; exon_number "5";
chr13	StringTie	exon	20991272	20991404	1000	-	.	gene_id "MSTRG.47297"; transcript_id "MSTRG.47297.10"; exon_number "6";
chr13	StringTie	exon	20995068	20995200	1000	-	.	gene_id "MSTRG.47297"; transcript_id "MSTRG.47297.10"; exon_number "7";
chr13	StringTie	exon	21016876	21017064	1000	-	.	gene_id "MSTRG.47297"; transcript_id "MSTRG.47297.10"; exon_number "8";
chr13	StringTie	transcript	20972987	20996643	1000	-	.	gene_id "MSTRG.47297"; transcript_id "MSTRG.47297.11";
chr13	StringTie	exon	20972987	20975364	1000	-	.	gene_id "MSTRG.47297"; transcript_id "MSTRG.47297.11"; exon_number "1";
chr13	StringTie	exon	20979691	20979797	1000	-	.	gene_id "MSTRG.47297"; transcript_id "MSTRG.47297.11"; exon_number "2";
chr13	StringTie	exon	20981466	20981648	1000	-	.	gene_id "MSTRG.47297"; transcript_id "MSTRG.47297.11"; exon_number "3";
chr13	StringTie	exon	20983224	20983806	1000	-	.	gene_id "MSTRG.47297"; transcript_id "MSTRG.47297.11"; exon_number "4";
chr13	StringTie	exon	20987881	20989304	1000	-	.	gene_id "MSTRG.47297"; transcript_id "MSTRG.47297.11"; exon_number "5";
chr13	StringTie	exon	20991272	20991404	1000	-	.	gene_id "MSTRG.47297"; transcript_id "MSTRG.47297.11"; exon_number "6";
chr13	StringTie	exon	20996266	20996643	1000	-	.	gene_id "MSTRG.47297"; transcript_id "MSTRG.47297.11"; exon_number "7";
chr13	StringTie	transcript	20972989	21061597	1000	-	.	gene_id "MSTRG.47297"; transcript_id "MSTRG.47297.12";
chr13	StringTie	exon	20972989	20975364	1000	-	.	gene_id "MSTRG.47297"; transcript_id "MSTRG.47297.12"; exon_number "1";
chr13	StringTie	exon	20979691	20979797	1000	-	.	gene_id "MSTRG.47297"; transcript_id "MSTRG.47297.12"; exon_number "2";
chr13	StringTie	exon	20981466	20981648	1000	-	.	gene_id "MSTRG.47297"; transcript_id "MSTRG.47297.12"; exon_number "3";
chr13	StringTie	exon	20983224	20983806	1000	-	.	gene_id "MSTRG.47297"; transcript_id "MSTRG.47297.12"; exon_number "4";
chr13	StringTie	exon	20987881	20989304	1000	-	.	gene_id "MSTRG.47297"; transcript_id "MSTRG.47297.12"; exon_number "5";
chr13	StringTie	exon	20991272	20991404	1000	-	.	gene_id "MSTRG.47297"; transcript_id "MSTRG.47297.12"; exon_number "6";
chr13	StringTie	exon	20994584	20994827	1000	-	.	gene_id "MSTRG.47297"; transcript_id "MSTRG.47297.12"; exon_number "7";
chr13	StringTie	exon	21023063	21023238	1000	-	.	gene_id "MSTRG.47297"; transcript_id "MSTRG.47297.12"; exon_number "8";
chr13	StringTie	exon	21025162	21025215	1000	-	.	gene_id "MSTRG.47297"; transcript_id "MSTRG.47297.12"; exon_number "9";
chr13	StringTie	exon	21045685	21046230	1000	-	.	gene_id "MSTRG.47297"; transcript_id "MSTRG.47297.12"; exon_number "10";
chr13	StringTie	exon	21061346	21061597	1000	-	.	gene_id "MSTRG.47297"; transcript_id "MSTRG.47297.12"; exon_number "11";
chr13	StringTie	transcript	20973007	20994761	1000	-	.	gene_id "MSTRG.47297"; transcript_id "MSTRG.47297.13";
chr13	StringTie	exon	20973007	20975364	1000	-	.	gene_id "MSTRG.47297"; transcript_id "MSTRG.47297.13"; exon_number "1";
chr13	StringTie	exon	20979691	20981648	1000	-	.	gene_id "MSTRG.47297"; transcript_id "MSTRG.47297.13"; exon_number "2";
chr13	StringTie	exon	20983224	20983806	1000	-	.	gene_id "MSTRG.47297"; transcript_id "MSTRG.47297.13"; exon_number "3";
chr13	StringTie	exon	20987632	20989304	1000	-	.	gene_id "MSTRG.47297"; transcript_id "MSTRG.47297.13"; exon_number "4";
chr13	StringTie	exon	20991272	20991404	1000	-	.	gene_id "MSTRG.47297"; transcript_id "MSTRG.47297.13"; exon_number "5";
chr13	StringTie	exon	20994584	20994761	1000	-	.	gene_id "MSTRG.47297"; transcript_id "MSTRG.47297.13"; exon_number "6";
chr13	StringTie	transcript	20973029	21064237	1000	-	.	gene_id "MSTRG.47297"; transcript_id "MSTRG.47297.14";
chr13	StringTie	exon	20973029	20975364	1000	-	.	gene_id "MSTRG.47297"; transcript_id "MSTRG.47297.14"; exon_number "1";
chr13	StringTie	exon	20979691	20979797	1000	-	.	gene_id "MSTRG.47297"; transcript_id "MSTRG.47297.14"; exon_number "2";
chr13	StringTie	exon	20981466	20981648	1000	-	.	gene_id "MSTRG.47297"; transcript_id "MSTRG.47297.14"; exon_number "3";
chr13	StringTie	exon	20983224	20983806	1000	-	.	gene_id "MSTRG.47297"; transcript_id "MSTRG.47297.14"; exon_number "4";
chr13	StringTie	exon	20987881	20989304	1000	-	.	gene_id "MSTRG.47297"; transcript_id "MSTRG.47297.14"; exon_number "5";
chr13	StringTie	exon	20991272	20991404	1000	-	.	gene_id "MSTRG.47297"; transcript_id "MSTRG.47297.14"; exon_number "6";
chr13	StringTie	exon	21016876	21016946	1000	-	.	gene_id "MSTRG.47297"; transcript_id "MSTRG.47297.14"; exon_number "7";
chr13	StringTie	exon	21023063	21023238	1000	-	.	gene_id "MSTRG.47297"; transcript_id "MSTRG.47297.14"; exon_number "8";
chr13	StringTie	exon	21045685	21046230	1000	-	.	gene_id "MSTRG.47297"; transcript_id "MSTRG.47297.14"; exon_number "9";
chr13	StringTie	exon	21061346	21064237	1000	-	.	gene_id "MSTRG.47297"; transcript_id "MSTRG.47297.14"; exon_number "10";
chr13	StringTie	transcript	20973029	20991403	1000	-	.	gene_id "MSTRG.47297"; transcript_id "MSTRG.47297.15";
chr13	StringTie	exon	20973029	20975364	1000	-	.	gene_id "MSTRG.47297"; transcript_id "MSTRG.47297.15"; exon_number "1";
chr13	StringTie	exon	20979691	20979797	1000	-	.	gene_id "MSTRG.47297"; transcript_id "MSTRG.47297.15"; exon_number "2";
chr13	StringTie	exon	20983224	20983806	1000	-	.	gene_id "MSTRG.47297"; transcript_id "MSTRG.47297.15"; exon_number "3";
chr13	StringTie	exon	20987881	20989304	1000	-	.	gene_id "MSTRG.47297"; transcript_id "MSTRG.47297.15"; exon_number "4";
chr13	StringTie	exon	20991272	20991403	1000	-	.	gene_id "MSTRG.47297"; transcript_id "MSTRG.47297.15"; exon_number "5";
chr13	StringTie	transcript	20973029	21004862	1000	-	.	gene_id "MSTRG.47297"; transcript_id "MSTRG.47297.16";
chr13	StringTie	exon	20973029	20975364	1000	-	.	gene_id "MSTRG.47297"; transcript_id "MSTRG.47297.16"; exon_number "1";
chr13	StringTie	exon	20979691	20979797	1000	-	.	gene_id "MSTRG.47297"; transcript_id "MSTRG.47297.16"; exon_number "2";
chr13	StringTie	exon	20981466	20981648	1000	-	.	gene_id "MSTRG.47297"; transcript_id "MSTRG.47297.16"; exon_number "3";
chr13	StringTie	exon	20983224	20983806	1000	-	.	gene_id "MSTRG.47297"; transcript_id "MSTRG.47297.16"; exon_number "4";
chr13	StringTie	exon	20987881	20989304	1000	-	.	gene_id "MSTRG.47297"; transcript_id "MSTRG.47297.16"; exon_number "5";
chr13	StringTie	exon	20991272	20991404	1000	-	.	gene_id "MSTRG.47297"; transcript_id "MSTRG.47297.16"; exon_number "6";
chr13	StringTie	exon	21004309	21004862	1000	-	.	gene_id "MSTRG.47297"; transcript_id "MSTRG.47297.16"; exon_number "7";
chr13	StringTie	transcript	20973029	20995362	1000	-	.	gene_id "MSTRG.47297"; transcript_id "MSTRG.47297.17";
chr13	StringTie	exon	20973029	20975364	1000	-	.	gene_id "MSTRG.47297"; transcript_id "MSTRG.47297.17"; exon_number "1";
chr13	StringTie	exon	20979691	20979797	1000	-	.	gene_id "MSTRG.47297"; transcript_id "MSTRG.47297.17"; exon_number "2";
chr13	StringTie	exon	20981466	20981648	1000	-	.	gene_id "MSTRG.47297"; transcript_id "MSTRG.47297.17"; exon_number "3";
chr13	StringTie	exon	20983224	20983806	1000	-	.	gene_id "MSTRG.47297"; transcript_id "MSTRG.47297.17"; exon_number "4";
chr13	StringTie	exon	20987881	20989304	1000	-	.	gene_id "MSTRG.47297"; transcript_id "MSTRG.47297.17"; exon_number "5";
chr13	StringTie	exon	20991272	20991404	1000	-	.	gene_id "MSTRG.47297"; transcript_id "MSTRG.47297.17"; exon_number "6";
chr13	StringTie	exon	20995089	20995362	1000	-	.	gene_id "MSTRG.47297"; transcript_id "MSTRG.47297.17"; exon_number "7";
chr13	StringTie	transcript	20973029	21061365	1000	-	.	gene_id "MSTRG.47297"; transcript_id "MSTRG.47297.18";
chr13	StringTie	exon	20973029	20975364	1000	-	.	gene_id "MSTRG.47297"; transcript_id "MSTRG.47297.18"; exon_number "1";
chr13	StringTie	exon	20979691	20979797	1000	-	.	gene_id "MSTRG.47297"; transcript_id "MSTRG.47297.18"; exon_number "2";
chr13	StringTie	exon	20980160	20981648	1000	-	.	gene_id "MSTRG.47297"; transcript_id "MSTRG.47297.18"; exon_number "3";
chr13	StringTie	exon	20983224	20983806	1000	-	.	gene_id "MSTRG.47297"; transcript_id "MSTRG.47297.18"; exon_number "4";
chr13	StringTie	exon	20987881	20989304	1000	-	.	gene_id "MSTRG.47297"; transcript_id "MSTRG.47297.18"; exon_number "5";
chr13	StringTie	exon	20991272	20991404	1000	-	.	gene_id "MSTRG.47297"; transcript_id "MSTRG.47297.18"; exon_number "6";
chr13	StringTie	exon	21045685	21046230	1000	-	.	gene_id "MSTRG.47297"; transcript_id "MSTRG.47297.18"; exon_number "7";
chr13	StringTie	exon	21061346	21061365	1000	-	.	gene_id "MSTRG.47297"; transcript_id "MSTRG.47297.18"; exon_number "8";
chr13	StringTie	transcript	20972795	20999232	1000	-	.	gene_id "MSTRG.47297"; transcript_id "MSTRG.47297.2";
chr13	StringTie	exon	20972795	20975364	1000	-	.	gene_id "MSTRG.47297"; transcript_id "MSTRG.47297.2"; exon_number "1";
chr13	StringTie	exon	20979691	20981648	1000	-	.	gene_id "MSTRG.47297"; transcript_id "MSTRG.47297.2"; exon_number "2";
chr13	StringTie	exon	20983224	20983806	1000	-	.	gene_id "MSTRG.47297"; transcript_id "MSTRG.47297.2"; exon_number "3";
chr13	StringTie	exon	20987632	20989304	1000	-	.	gene_id "MSTRG.47297"; transcript_id "MSTRG.47297.2"; exon_number "4";
chr13	StringTie	exon	20991272	20991404	1000	-	.	gene_id "MSTRG.47297"; transcript_id "MSTRG.47297.2"; exon_number "5";
chr13	StringTie	exon	20999206	20999232	1000	-	.	gene_id "MSTRG.47297"; transcript_id "MSTRG.47297.2"; exon_number "6";
chr13	StringTie	transcript	20973036	21061560	1000	-	.	gene_id "MSTRG.47297"; transcript_id "MSTRG.47297.20";
chr13	StringTie	exon	20973036	20975364	1000	-	.	gene_id "MSTRG.47297"; transcript_id "MSTRG.47297.20"; exon_number "1";
chr13	StringTie	exon	20979691	20979797	1000	-	.	gene_id "MSTRG.47297"; transcript_id "MSTRG.47297.20"; exon_number "2";
chr13	StringTie	exon	20981466	20981648	1000	-	.	gene_id "MSTRG.47297"; transcript_id "MSTRG.47297.20"; exon_number "3";
chr13	StringTie	exon	20983224	20983806	1000	-	.	gene_id "MSTRG.47297"; transcript_id "MSTRG.47297.20"; exon_number "4";
chr13	StringTie	exon	20987881	20989304	1000	-	.	gene_id "MSTRG.47297"; transcript_id "MSTRG.47297.20"; exon_number "5";
chr13	StringTie	exon	20991272	20991404	1000	-	.	gene_id "MSTRG.47297"; transcript_id "MSTRG.47297.20"; exon_number "6";
chr13	StringTie	exon	21023063	21023238	1000	-	.	gene_id "MSTRG.47297"; transcript_id "MSTRG.47297.20"; exon_number "7";
chr13	StringTie	exon	21025162	21025215	1000	-	.	gene_id "MSTRG.47297"; transcript_id "MSTRG.47297.20"; exon_number "8";
chr13	StringTie	exon	21045685	21046230	1000	-	.	gene_id "MSTRG.47297"; transcript_id "MSTRG.47297.20"; exon_number "9";
chr13	StringTie	exon	21061346	21061560	1000	-	.	gene_id "MSTRG.47297"; transcript_id "MSTRG.47297.20"; exon_number "10";
chr13	StringTie	transcript	21005490	21064303	1000	-	.	gene_id "MSTRG.47297"; transcript_id "MSTRG.47297.22";
chr13	StringTie	exon	21005490	21005521	1000	-	.	gene_id "MSTRG.47297"; transcript_id "MSTRG.47297.22"; exon_number "1";
chr13	StringTie	exon	21023063	21023238	1000	-	.	gene_id "MSTRG.47297"; transcript_id "MSTRG.47297.22"; exon_number "2";
chr13	StringTie	exon	21045685	21046230	1000	-	.	gene_id "MSTRG.47297"; transcript_id "MSTRG.47297.22"; exon_number "3";
chr13	StringTie	exon	21061346	21064303	1000	-	.	gene_id "MSTRG.47297"; transcript_id "MSTRG.47297.22"; exon_number "4";
chr13	StringTie	transcript	21022898	21063803	1000	-	.	gene_id "MSTRG.47297"; transcript_id "MSTRG.47297.23";
chr13	StringTie	exon	21022898	21023238	1000	-	.	gene_id "MSTRG.47297"; transcript_id "MSTRG.47297.23"; exon_number "1";
chr13	StringTie	exon	21025162	21025212	1000	-	.	gene_id "MSTRG.47297"; transcript_id "MSTRG.47297.23"; exon_number "2";
chr13	StringTie	exon	21045685	21046230	1000	-	.	gene_id "MSTRG.47297"; transcript_id "MSTRG.47297.23"; exon_number "3";
chr13	StringTie	exon	21061346	21063803	1000	-	.	gene_id "MSTRG.47297"; transcript_id "MSTRG.47297.23"; exon_number "4";
chr13	StringTie	transcript	21043312	21060146	1000	-	.	gene_id "MSTRG.47297"; transcript_id "MSTRG.47297.24";
chr13	StringTie	exon	21043312	21043333	1000	-	.	gene_id "MSTRG.47297"; transcript_id "MSTRG.47297.24"; exon_number "1";
chr13	StringTie	exon	21045685	21046230	1000	-	.	gene_id "MSTRG.47297"; transcript_id "MSTRG.47297.24"; exon_number "2";
chr13	StringTie	exon	21046359	21046446	1000	-	.	gene_id "MSTRG.47297"; transcript_id "MSTRG.47297.24"; exon_number "3";
chr13	StringTie	exon	21060130	21060146	1000	-	.	gene_id "MSTRG.47297"; transcript_id "MSTRG.47297.24"; exon_number "4";
chr13	StringTie	transcript	20972812	21063307	1000	-	.	gene_id "MSTRG.47297"; transcript_id "MSTRG.47297.3";
chr13	StringTie	exon	20972812	20975364	1000	-	.	gene_id "MSTRG.47297"; transcript_id "MSTRG.47297.3"; exon_number "1";
chr13	StringTie	exon	20979691	20979797	1000	-	.	gene_id "MSTRG.47297"; transcript_id "MSTRG.47297.3"; exon_number "2";
chr13	StringTie	exon	20981466	20981648	1000	-	.	gene_id "MSTRG.47297"; transcript_id "MSTRG.47297.3"; exon_number "3";
chr13	StringTie	exon	20983224	20983806	1000	-	.	gene_id "MSTRG.47297"; transcript_id "MSTRG.47297.3"; exon_number "4";
chr13	StringTie	exon	20987632	20989304	1000	-	.	gene_id "MSTRG.47297"; transcript_id "MSTRG.47297.3"; exon_number "5";
chr13	StringTie	exon	20991272	20991404	1000	-	.	gene_id "MSTRG.47297"; transcript_id "MSTRG.47297.3"; exon_number "6";
chr13	StringTie	exon	21023063	21023238	1000	-	.	gene_id "MSTRG.47297"; transcript_id "MSTRG.47297.3"; exon_number "7";
chr13	StringTie	exon	21025162	21025215	1000	-	.	gene_id "MSTRG.47297"; transcript_id "MSTRG.47297.3"; exon_number "8";
chr13	StringTie	exon	21045685	21046230	1000	-	.	gene_id "MSTRG.47297"; transcript_id "MSTRG.47297.3"; exon_number "9";
chr13	StringTie	exon	21061346	21063307	1000	-	.	gene_id "MSTRG.47297"; transcript_id "MSTRG.47297.3"; exon_number "10";
chr13	StringTie	transcript	20972849	20995858	1000	-	.	gene_id "MSTRG.47297"; transcript_id "MSTRG.47297.4";
chr13	StringTie	exon	20972849	20975364	1000	-	.	gene_id "MSTRG.47297"; transcript_id "MSTRG.47297.4"; exon_number "1";
chr13	StringTie	exon	20979691	20979797	1000	-	.	gene_id "MSTRG.47297"; transcript_id "MSTRG.47297.4"; exon_number "2";
chr13	StringTie	exon	20981466	20981648	1000	-	.	gene_id "MSTRG.47297"; transcript_id "MSTRG.47297.4"; exon_number "3";
chr13	StringTie	exon	20983224	20983806	1000	-	.	gene_id "MSTRG.47297"; transcript_id "MSTRG.47297.4"; exon_number "4";
chr13	StringTie	exon	20987881	20989304	1000	-	.	gene_id "MSTRG.47297"; transcript_id "MSTRG.47297.4"; exon_number "5";
chr13	StringTie	exon	20991272	20991404	1000	-	.	gene_id "MSTRG.47297"; transcript_id "MSTRG.47297.4"; exon_number "6";
chr13	StringTie	exon	20992351	20992517	1000	-	.	gene_id "MSTRG.47297"; transcript_id "MSTRG.47297.4"; exon_number "7";
chr13	StringTie	exon	20994584	20994827	1000	-	.	gene_id "MSTRG.47297"; transcript_id "MSTRG.47297.4"; exon_number "8";
chr13	StringTie	exon	20995068	20995858	1000	-	.	gene_id "MSTRG.47297"; transcript_id "MSTRG.47297.4"; exon_number "9";
chr13	StringTie	transcript	20972887	21005446	1000	-	.	gene_id "MSTRG.47297"; transcript_id "MSTRG.47297.5";
chr13	StringTie	exon	20972887	20975364	1000	-	.	gene_id "MSTRG.47297"; transcript_id "MSTRG.47297.5"; exon_number "1";
chr13	StringTie	exon	20979691	20979797	1000	-	.	gene_id "MSTRG.47297"; transcript_id "MSTRG.47297.5"; exon_number "2";
chr13	StringTie	exon	20981466	20981648	1000	-	.	gene_id "MSTRG.47297"; transcript_id "MSTRG.47297.5"; exon_number "3";
chr13	StringTie	exon	20983224	20983806	1000	-	.	gene_id "MSTRG.47297"; transcript_id "MSTRG.47297.5"; exon_number "4";
chr13	StringTie	exon	20987881	20989304	1000	-	.	gene_id "MSTRG.47297"; transcript_id "MSTRG.47297.5"; exon_number "5";
chr13	StringTie	exon	20991272	20991404	1000	-	.	gene_id "MSTRG.47297"; transcript_id "MSTRG.47297.5"; exon_number "6";
chr13	StringTie	exon	21005312	21005446	1000	-	.	gene_id "MSTRG.47297"; transcript_id "MSTRG.47297.5"; exon_number "7";
chr13	StringTie	transcript	20972907	21064282	1000	-	.	gene_id "MSTRG.47297"; transcript_id "MSTRG.47297.6";
chr13	StringTie	exon	20972907	20975364	1000	-	.	gene_id "MSTRG.47297"; transcript_id "MSTRG.47297.6"; exon_number "1";
chr13	StringTie	exon	20979691	20979797	1000	-	.	gene_id "MSTRG.47297"; transcript_id "MSTRG.47297.6"; exon_number "2";
chr13	StringTie	exon	20981466	20981648	1000	-	.	gene_id "MSTRG.47297"; transcript_id "MSTRG.47297.6"; exon_number "3";
chr13	StringTie	exon	20983224	20983806	1000	-	.	gene_id "MSTRG.47297"; transcript_id "MSTRG.47297.6"; exon_number "4";
chr13	StringTie	exon	20987881	20989304	1000	-	.	gene_id "MSTRG.47297"; transcript_id "MSTRG.47297.6"; exon_number "5";
chr13	StringTie	exon	20991272	20991404	1000	-	.	gene_id "MSTRG.47297"; transcript_id "MSTRG.47297.6"; exon_number "6";
chr13	StringTie	exon	20995068	21005521	1000	-	.	gene_id "MSTRG.47297"; transcript_id "MSTRG.47297.6"; exon_number "7";
chr13	StringTie	exon	21023063	21023238	1000	-	.	gene_id "MSTRG.47297"; transcript_id "MSTRG.47297.6"; exon_number "8";
chr13	StringTie	exon	21025162	21025215	1000	-	.	gene_id "MSTRG.47297"; transcript_id "MSTRG.47297.6"; exon_number "9";
chr13	StringTie	exon	21045685	21046230	1000	-	.	gene_id "MSTRG.47297"; transcript_id "MSTRG.47297.6"; exon_number "10";
chr13	StringTie	exon	21061346	21064282	1000	-	.	gene_id "MSTRG.47297"; transcript_id "MSTRG.47297.6"; exon_number "11";
chr13	StringTie	transcript	20972917	20992405	1000	-	.	gene_id "MSTRG.47297"; transcript_id "MSTRG.47297.7";
chr13	StringTie	exon	20972917	20975364	1000	-	.	gene_id "MSTRG.47297"; transcript_id "MSTRG.47297.7"; exon_number "1";
chr13	StringTie	exon	20979691	20983806	1000	-	.	gene_id "MSTRG.47297"; transcript_id "MSTRG.47297.7"; exon_number "2";
chr13	StringTie	exon	20987636	20989304	1000	-	.	gene_id "MSTRG.47297"; transcript_id "MSTRG.47297.7"; exon_number "3";
chr13	StringTie	exon	20991272	20991404	1000	-	.	gene_id "MSTRG.47297"; transcript_id "MSTRG.47297.7"; exon_number "4";
chr13	StringTie	exon	20992277	20992405	1000	-	.	gene_id "MSTRG.47297"; transcript_id "MSTRG.47297.7"; exon_number "5";
chr13	StringTie	transcript	20972926	21062110	1000	-	.	gene_id "MSTRG.47297"; transcript_id "MSTRG.47297.8";
chr13	StringTie	exon	20972926	20975364	1000	-	.	gene_id "MSTRG.47297"; transcript_id "MSTRG.47297.8"; exon_number "1";
chr13	StringTie	exon	20979691	20981648	1000	-	.	gene_id "MSTRG.47297"; transcript_id "MSTRG.47297.8"; exon_number "2";
chr13	StringTie	exon	20983224	20983806	1000	-	.	gene_id "MSTRG.47297"; transcript_id "MSTRG.47297.8"; exon_number "3";
chr13	StringTie	exon	20987881	20989304	1000	-	.	gene_id "MSTRG.47297"; transcript_id "MSTRG.47297.8"; exon_number "4";
chr13	StringTie	exon	20991272	20991404	1000	-	.	gene_id "MSTRG.47297"; transcript_id "MSTRG.47297.8"; exon_number "5";
chr13	StringTie	exon	21023063	21023238	1000	-	.	gene_id "MSTRG.47297"; transcript_id "MSTRG.47297.8"; exon_number "6";
chr13	StringTie	exon	21025162	21025215	1000	-	.	gene_id "MSTRG.47297"; transcript_id "MSTRG.47297.8"; exon_number "7";
chr13	StringTie	exon	21045685	21046230	1000	-	.	gene_id "MSTRG.47297"; transcript_id "MSTRG.47297.8"; exon_number "8";
chr13	StringTie	exon	21061346	21062110	1000	-	.	gene_id "MSTRG.47297"; transcript_id "MSTRG.47297.8"; exon_number "9";
chr13	StringTie	transcript	20972956	21017067	1000	-	.	gene_id "MSTRG.47297"; transcript_id "MSTRG.47297.9";
chr13	StringTie	exon	20972956	20975364	1000	-	.	gene_id "MSTRG.47297"; transcript_id "MSTRG.47297.9"; exon_number "1";
chr13	StringTie	exon	20979691	20979797	1000	-	.	gene_id "MSTRG.47297"; transcript_id "MSTRG.47297.9"; exon_number "2";
chr13	StringTie	exon	20981466	20981648	1000	-	.	gene_id "MSTRG.47297"; transcript_id "MSTRG.47297.9"; exon_number "3";
chr13	StringTie	exon	20983224	20983806	1000	-	.	gene_id "MSTRG.47297"; transcript_id "MSTRG.47297.9"; exon_number "4";
chr13	StringTie	exon	20987881	20989304	1000	-	.	gene_id "MSTRG.47297"; transcript_id "MSTRG.47297.9"; exon_number "5";
chr13	StringTie	exon	20991272	20991404	1000	-	.	gene_id "MSTRG.47297"; transcript_id "MSTRG.47297.9"; exon_number "6";
chr13	StringTie	exon	21016928	21017067	1000	-	.	gene_id "MSTRG.47297"; transcript_id "MSTRG.47297.9"; exon_number "7";
chr13	StringTie	transcript	21005157	21018122	1000	+	.	gene_id "MSTRG.47298"; transcript_id "ENST00000422510"; gene_name "LATS2-AS1"; ref_gene_id "ENSG00000233851";
chr13	StringTie	exon	21005157	21005701	1000	+	.	gene_id "MSTRG.47298"; transcript_id "ENST00000422510"; exon_number "1"; gene_name "LATS2-AS1"; ref_gene_id "ENSG00000233851";
chr13	StringTie	exon	21018036	21018122	1000	+	.	gene_id "MSTRG.47298"; transcript_id "ENST00000422510"; exon_number "2"; gene_name "LATS2-AS1"; ref_gene_id "ENSG00000233851";
chr13	StringTie	transcript	21038529	21038667	1000	-	.	gene_id "MSTRG.47299"; transcript_id "ENST00000364951"; gene_name "RNU4-9P"; ref_gene_id "ENSG00000201821";
chr13	StringTie	exon	21038529	21038667	1000	-	.	gene_id "MSTRG.47299"; transcript_id "ENST00000364951"; exon_number "1"; gene_name "RNU4-9P"; ref_gene_id "ENSG00000201821";
chr1	StringTie	transcript	6736465	6736695	1000	.	.	gene_id "MSTRG.473"; transcript_id "MSTRG.473.1";
chr1	StringTie	exon	6736465	6736695	1000	.	.	gene_id "MSTRG.473"; transcript_id "MSTRG.473.1"; exon_number "1";
chr1	StringTie	transcript	65106279	65106722	1000	.	.	gene_id "MSTRG.4730"; transcript_id "MSTRG.4730.1";
chr1	StringTie	exon	65106279	65106722	1000	.	.	gene_id "MSTRG.4730"; transcript_id "MSTRG.4730.1"; exon_number "1";
chr13	StringTie	transcript	21065069	21075983	1000	+	.	gene_id "MSTRG.47300"; transcript_id "MSTRG.47300.1";
chr13	StringTie	exon	21065069	21072340	1000	+	.	gene_id "MSTRG.47300"; transcript_id "MSTRG.47300.1"; exon_number "1";
chr13	StringTie	exon	21074712	21075983	1000	+	.	gene_id "MSTRG.47300"; transcript_id "MSTRG.47300.1"; exon_number "2";
chr13	StringTie	transcript	21072296	21075959	1000	+	.	gene_id "MSTRG.47300"; transcript_id "MSTRG.47300.2";
chr13	StringTie	exon	21072296	21072340	1000	+	.	gene_id "MSTRG.47300"; transcript_id "MSTRG.47300.2"; exon_number "1";
chr13	StringTie	exon	21075393	21075959	1000	+	.	gene_id "MSTRG.47300"; transcript_id "MSTRG.47300.2"; exon_number "2";
chr13	StringTie	transcript	21072296	21075959	1000	+	.	gene_id "MSTRG.47300"; transcript_id "MSTRG.47300.3";
chr13	StringTie	exon	21072296	21072340	1000	+	.	gene_id "MSTRG.47300"; transcript_id "MSTRG.47300.3"; exon_number "1";
chr13	StringTie	exon	21074712	21074882	1000	+	.	gene_id "MSTRG.47300"; transcript_id "MSTRG.47300.3"; exon_number "2";
chr13	StringTie	exon	21075393	21075959	1000	+	.	gene_id "MSTRG.47300"; transcript_id "MSTRG.47300.3"; exon_number "3";
chr13	StringTie	transcript	21077024	21077289	1000	.	.	gene_id "MSTRG.47301"; transcript_id "MSTRG.47301.1";
chr13	StringTie	exon	21077024	21077289	1000	.	.	gene_id "MSTRG.47301"; transcript_id "MSTRG.47301.1"; exon_number "1";
chr13	StringTie	transcript	21077801	21078474	1000	-	.	gene_id "MSTRG.47302"; transcript_id "MSTRG.47302.1";
chr13	StringTie	exon	21077801	21078283	1000	-	.	gene_id "MSTRG.47302"; transcript_id "MSTRG.47302.1"; exon_number "1";
chr13	StringTie	exon	21078425	21078474	1000	-	.	gene_id "MSTRG.47302"; transcript_id "MSTRG.47302.1"; exon_number "2";
chr13	StringTie	transcript	21080603	21081122	1000	.	.	gene_id "MSTRG.47303"; transcript_id "MSTRG.47303.1";
chr13	StringTie	exon	21080603	21081122	1000	.	.	gene_id "MSTRG.47303"; transcript_id "MSTRG.47303.1"; exon_number "1";
chr13	StringTie	transcript	21084074	21091728	1000	-	.	gene_id "MSTRG.47304"; transcript_id "MSTRG.47304.1";
chr13	StringTie	exon	21084074	21084755	1000	-	.	gene_id "MSTRG.47304"; transcript_id "MSTRG.47304.1"; exon_number "1";
chr13	StringTie	exon	21090823	21091728	1000	-	.	gene_id "MSTRG.47304"; transcript_id "MSTRG.47304.1"; exon_number "2";
chr13	StringTie	transcript	21085105	21085480	1000	.	.	gene_id "MSTRG.47305"; transcript_id "MSTRG.47305.1";
chr13	StringTie	exon	21085105	21085480	1000	.	.	gene_id "MSTRG.47305"; transcript_id "MSTRG.47305.1"; exon_number "1";
chr13	StringTie	transcript	21093298	21094034	1000	.	.	gene_id "MSTRG.47306"; transcript_id "MSTRG.47306.1";
chr13	StringTie	exon	21093298	21094034	1000	.	.	gene_id "MSTRG.47306"; transcript_id "MSTRG.47306.1"; exon_number "1";
chr13	StringTie	transcript	21094315	21094714	1000	-	.	gene_id "MSTRG.47307"; transcript_id "ENST00000419579"; gene_name "RPS12P23"; ref_gene_id "ENSG00000180172";
chr13	StringTie	exon	21094315	21094714	1000	-	.	gene_id "MSTRG.47307"; transcript_id "ENST00000419579"; exon_number "1"; gene_name "RPS12P23"; ref_gene_id "ENSG00000180172";
chr13	StringTie	transcript	21100185	21100439	1000	.	.	gene_id "MSTRG.47308"; transcript_id "MSTRG.47308.1";
chr13	StringTie	exon	21100185	21100439	1000	.	.	gene_id "MSTRG.47308"; transcript_id "MSTRG.47308.1"; exon_number "1";
chr13	StringTie	transcript	21103003	21104371	1000	-	.	gene_id "MSTRG.47309"; transcript_id "ENST00000422501"; gene_name "IPPKP1"; ref_gene_id "ENSG00000225585";
chr13	StringTie	exon	21103003	21103306	1000	-	.	gene_id "MSTRG.47309"; transcript_id "ENST00000422501"; exon_number "1"; gene_name "IPPKP1"; ref_gene_id "ENSG00000225585";
chr13	StringTie	exon	21103582	21103768	1000	-	.	gene_id "MSTRG.47309"; transcript_id "ENST00000422501"; exon_number "2"; gene_name "IPPKP1"; ref_gene_id "ENSG00000225585";
chr13	StringTie	exon	21104095	21104371	1000	-	.	gene_id "MSTRG.47309"; transcript_id "ENST00000422501"; exon_number "3"; gene_name "IPPKP1"; ref_gene_id "ENSG00000225585";
chr1	StringTie	transcript	65108502	65110018	1000	.	.	gene_id "MSTRG.4731"; transcript_id "MSTRG.4731.1";
chr1	StringTie	exon	65108502	65110018	1000	.	.	gene_id "MSTRG.4731"; transcript_id "MSTRG.4731.1"; exon_number "1";
chr13	StringTie	transcript	21104401	21105133	1000	.	.	gene_id "MSTRG.47310"; transcript_id "MSTRG.47310.1";
chr13	StringTie	exon	21104401	21105133	1000	.	.	gene_id "MSTRG.47310"; transcript_id "MSTRG.47310.1"; exon_number "1";
chr13	StringTie	transcript	21107532	21108425	1000	.	.	gene_id "MSTRG.47311"; transcript_id "MSTRG.47311.1";
chr13	StringTie	exon	21107532	21108425	1000	.	.	gene_id "MSTRG.47311"; transcript_id "MSTRG.47311.1"; exon_number "1";
chr13	StringTie	transcript	21109690	21120102	1000	+	.	gene_id "MSTRG.47312"; transcript_id "MSTRG.47312.1";
chr13	StringTie	exon	21109690	21120102	1000	+	.	gene_id "MSTRG.47312"; transcript_id "MSTRG.47312.1"; exon_number "1";
chr13	StringTie	transcript	21121161	21122730	1000	.	.	gene_id "MSTRG.47313"; transcript_id "MSTRG.47313.1";
chr13	StringTie	exon	21121161	21122730	1000	.	.	gene_id "MSTRG.47313"; transcript_id "MSTRG.47313.1"; exon_number "1";
chr13	StringTie	transcript	21123287	21125187	1000	.	.	gene_id "MSTRG.47314"; transcript_id "MSTRG.47314.1";
chr13	StringTie	exon	21123287	21125187	1000	.	.	gene_id "MSTRG.47314"; transcript_id "MSTRG.47314.1"; exon_number "1";
chr13	StringTie	transcript	21126271	21126396	1000	-	.	gene_id "MSTRG.47315"; transcript_id "ENST00000615327"; gene_name "FAS-AS1"; ref_gene_id "ENSG00000275689";
chr13	StringTie	exon	21126271	21126396	1000	-	.	gene_id "MSTRG.47315"; transcript_id "ENST00000615327"; exon_number "1"; gene_name "FAS-AS1"; ref_gene_id "ENSG00000275689";
chr13	StringTie	transcript	21126498	21128639	1000	.	.	gene_id "MSTRG.47316"; transcript_id "MSTRG.47316.1";
chr13	StringTie	exon	21126498	21128639	1000	.	.	gene_id "MSTRG.47316"; transcript_id "MSTRG.47316.1"; exon_number "1";
chr13	StringTie	transcript	21128949	21129650	1000	.	.	gene_id "MSTRG.47317"; transcript_id "MSTRG.47317.1";
chr13	StringTie	exon	21128949	21129650	1000	.	.	gene_id "MSTRG.47317"; transcript_id "MSTRG.47317.1"; exon_number "1";
chr13	StringTie	transcript	21131011	21131534	1000	.	.	gene_id "MSTRG.47318"; transcript_id "MSTRG.47318.1";
chr13	StringTie	exon	21131011	21131534	1000	.	.	gene_id "MSTRG.47318"; transcript_id "MSTRG.47318.1"; exon_number "1";
chr13	StringTie	transcript	21136241	21136572	1000	.	.	gene_id "MSTRG.47319"; transcript_id "MSTRG.47319.1";
chr13	StringTie	exon	21136241	21136572	1000	.	.	gene_id "MSTRG.47319"; transcript_id "MSTRG.47319.1"; exon_number "1";
chr1	StringTie	transcript	65110625	65111043	1000	.	.	gene_id "MSTRG.4732"; transcript_id "MSTRG.4732.1";
chr1	StringTie	exon	65110625	65111043	1000	.	.	gene_id "MSTRG.4732"; transcript_id "MSTRG.4732.1"; exon_number "1";
chr13	StringTie	transcript	21140514	21149082	1000	+	.	gene_id "MSTRG.47320"; transcript_id "ENST00000382533"; gene_name "SAP18"; ref_gene_id "ENSG00000150459";
chr13	StringTie	exon	21140514	21140681	1000	+	.	gene_id "MSTRG.47320"; transcript_id "ENST00000382533"; exon_number "1"; gene_name "SAP18"; ref_gene_id "ENSG00000150459";
chr13	StringTie	exon	21140886	21140995	1000	+	.	gene_id "MSTRG.47320"; transcript_id "ENST00000382533"; exon_number "2"; gene_name "SAP18"; ref_gene_id "ENSG00000150459";
chr13	StringTie	exon	21146805	21146927	1000	+	.	gene_id "MSTRG.47320"; transcript_id "ENST00000382533"; exon_number "3"; gene_name "SAP18"; ref_gene_id "ENSG00000150459";
chr13	StringTie	exon	21147186	21149082	1000	+	.	gene_id "MSTRG.47320"; transcript_id "ENST00000382533"; exon_number "4"; gene_name "SAP18"; ref_gene_id "ENSG00000150459";
chr13	StringTie	transcript	21140774	21147319	1000	+	.	gene_id "MSTRG.47320"; transcript_id "ENST00000450573"; gene_name "SAP18"; ref_gene_id "ENSG00000150459";
chr13	StringTie	exon	21140774	21140995	1000	+	.	gene_id "MSTRG.47320"; transcript_id "ENST00000450573"; exon_number "1"; gene_name "SAP18"; ref_gene_id "ENSG00000150459";
chr13	StringTie	exon	21146805	21146927	1000	+	.	gene_id "MSTRG.47320"; transcript_id "ENST00000450573"; exon_number "2"; gene_name "SAP18"; ref_gene_id "ENSG00000150459";
chr13	StringTie	exon	21147186	21147319	1000	+	.	gene_id "MSTRG.47320"; transcript_id "ENST00000450573"; exon_number "3"; gene_name "SAP18"; ref_gene_id "ENSG00000150459";
chr13	StringTie	transcript	21140886	21147603	1000	+	.	gene_id "MSTRG.47320"; transcript_id "ENST00000467636"; gene_name "SAP18"; ref_gene_id "ENSG00000150459";
chr13	StringTie	exon	21140886	21140995	1000	+	.	gene_id "MSTRG.47320"; transcript_id "ENST00000467636"; exon_number "1"; gene_name "SAP18"; ref_gene_id "ENSG00000150459";
chr13	StringTie	exon	21146805	21146927	1000	+	.	gene_id "MSTRG.47320"; transcript_id "ENST00000467636"; exon_number "2"; gene_name "SAP18"; ref_gene_id "ENSG00000150459";
chr13	StringTie	exon	21147167	21147603	1000	+	.	gene_id "MSTRG.47320"; transcript_id "ENST00000467636"; exon_number "3"; gene_name "SAP18"; ref_gene_id "ENSG00000150459";
chr13	StringTie	transcript	21146464	21147391	1000	+	.	gene_id "MSTRG.47320"; transcript_id "ENST00000471009"; gene_name "SAP18"; ref_gene_id "ENSG00000150459";
chr13	StringTie	exon	21146464	21146927	1000	+	.	gene_id "MSTRG.47320"; transcript_id "ENST00000471009"; exon_number "1"; gene_name "SAP18"; ref_gene_id "ENSG00000150459";
chr13	StringTie	exon	21147186	21147391	1000	+	.	gene_id "MSTRG.47320"; transcript_id "ENST00000471009"; exon_number "2"; gene_name "SAP18"; ref_gene_id "ENSG00000150459";
chr13	StringTie	transcript	21140612	21141619	1000	+	.	gene_id "MSTRG.47320"; transcript_id "ENST00000485646"; gene_name "SAP18"; ref_gene_id "ENSG00000150459";
chr13	StringTie	exon	21140612	21140681	1000	+	.	gene_id "MSTRG.47320"; transcript_id "ENST00000485646"; exon_number "1"; gene_name "SAP18"; ref_gene_id "ENSG00000150459";
chr13	StringTie	exon	21140886	21141619	1000	+	.	gene_id "MSTRG.47320"; transcript_id "ENST00000485646"; exon_number "2"; gene_name "SAP18"; ref_gene_id "ENSG00000150459";
chr13	StringTie	transcript	21140615	21147413	1000	+	.	gene_id "MSTRG.47320"; transcript_id "ENST00000492245"; gene_name "SAP18"; ref_gene_id "ENSG00000150459";
chr13	StringTie	exon	21140615	21140681	1000	+	.	gene_id "MSTRG.47320"; transcript_id "ENST00000492245"; exon_number "1"; gene_name "SAP18"; ref_gene_id "ENSG00000150459";
chr13	StringTie	exon	21140886	21140995	1000	+	.	gene_id "MSTRG.47320"; transcript_id "ENST00000492245"; exon_number "2"; gene_name "SAP18"; ref_gene_id "ENSG00000150459";
chr13	StringTie	exon	21147186	21147413	1000	+	.	gene_id "MSTRG.47320"; transcript_id "ENST00000492245"; exon_number "3"; gene_name "SAP18"; ref_gene_id "ENSG00000150459";
chr13	StringTie	transcript	21140578	21149082	1000	+	.	gene_id "MSTRG.47320"; transcript_id "ENST00000607003"; gene_name "SAP18"; ref_gene_id "ENSG00000150459";
chr13	StringTie	exon	21140578	21140681	1000	+	.	gene_id "MSTRG.47320"; transcript_id "ENST00000607003"; exon_number "1"; gene_name "SAP18"; ref_gene_id "ENSG00000150459";
chr13	StringTie	exon	21140886	21140995	1000	+	.	gene_id "MSTRG.47320"; transcript_id "ENST00000607003"; exon_number "2"; gene_name "SAP18"; ref_gene_id "ENSG00000150459";
chr13	StringTie	exon	21146805	21146927	1000	+	.	gene_id "MSTRG.47320"; transcript_id "ENST00000607003"; exon_number "3"; gene_name "SAP18"; ref_gene_id "ENSG00000150459";
chr13	StringTie	exon	21147186	21149082	1000	+	.	gene_id "MSTRG.47320"; transcript_id "ENST00000607003"; exon_number "4"; gene_name "SAP18"; ref_gene_id "ENSG00000150459";
chr13	StringTie	transcript	21140514	21149084	1000	+	.	gene_id "MSTRG.47320"; transcript_id "ENST00000621421"; gene_name "SAP18"; ref_gene_id "ENSG00000150459";
chr13	StringTie	exon	21140514	21140681	1000	+	.	gene_id "MSTRG.47320"; transcript_id "ENST00000621421"; exon_number "1"; gene_name "SAP18"; ref_gene_id "ENSG00000150459";
chr13	StringTie	exon	21140886	21140995	1000	+	.	gene_id "MSTRG.47320"; transcript_id "ENST00000621421"; exon_number "2"; gene_name "SAP18"; ref_gene_id "ENSG00000150459";
chr13	StringTie	exon	21146805	21146927	1000	+	.	gene_id "MSTRG.47320"; transcript_id "ENST00000621421"; exon_number "3"; gene_name "SAP18"; ref_gene_id "ENSG00000150459";
chr13	StringTie	exon	21147186	21149084	1000	+	.	gene_id "MSTRG.47320"; transcript_id "ENST00000621421"; exon_number "4"; gene_name "SAP18"; ref_gene_id "ENSG00000150459";
chr13	StringTie	transcript	21138689	21149190	1000	+	.	gene_id "MSTRG.47320"; transcript_id "MSTRG.47320.1";
chr13	StringTie	exon	21138689	21138843	1000	+	.	gene_id "MSTRG.47320"; transcript_id "MSTRG.47320.1"; exon_number "1";
chr13	StringTie	exon	21140566	21140681	1000	+	.	gene_id "MSTRG.47320"; transcript_id "MSTRG.47320.1"; exon_number "2";
chr13	StringTie	exon	21140886	21140995	1000	+	.	gene_id "MSTRG.47320"; transcript_id "MSTRG.47320.1"; exon_number "3";
chr13	StringTie	exon	21146805	21146927	1000	+	.	gene_id "MSTRG.47320"; transcript_id "MSTRG.47320.1"; exon_number "4";
chr13	StringTie	exon	21147186	21149190	1000	+	.	gene_id "MSTRG.47320"; transcript_id "MSTRG.47320.1"; exon_number "5";
chr13	StringTie	transcript	21140458	21149369	1000	+	.	gene_id "MSTRG.47320"; transcript_id "MSTRG.47320.10";
chr13	StringTie	exon	21140458	21140681	1000	+	.	gene_id "MSTRG.47320"; transcript_id "MSTRG.47320.10"; exon_number "1";
chr13	StringTie	exon	21140886	21140995	1000	+	.	gene_id "MSTRG.47320"; transcript_id "MSTRG.47320.10"; exon_number "2";
chr13	StringTie	exon	21146805	21146927	1000	+	.	gene_id "MSTRG.47320"; transcript_id "MSTRG.47320.10"; exon_number "3";
chr13	StringTie	exon	21147188	21149369	1000	+	.	gene_id "MSTRG.47320"; transcript_id "MSTRG.47320.10"; exon_number "4";
chr13	StringTie	transcript	21140470	21149230	1000	+	.	gene_id "MSTRG.47320"; transcript_id "MSTRG.47320.11";
chr13	StringTie	exon	21140470	21140681	1000	+	.	gene_id "MSTRG.47320"; transcript_id "MSTRG.47320.11"; exon_number "1";
chr13	StringTie	exon	21140886	21140995	1000	+	.	gene_id "MSTRG.47320"; transcript_id "MSTRG.47320.11"; exon_number "2";
chr13	StringTie	exon	21145092	21145284	1000	+	.	gene_id "MSTRG.47320"; transcript_id "MSTRG.47320.11"; exon_number "3";
chr13	StringTie	exon	21146805	21146927	1000	+	.	gene_id "MSTRG.47320"; transcript_id "MSTRG.47320.11"; exon_number "4";
chr13	StringTie	exon	21147193	21149230	1000	+	.	gene_id "MSTRG.47320"; transcript_id "MSTRG.47320.11"; exon_number "5";
chr13	StringTie	transcript	21140475	21149524	1000	+	.	gene_id "MSTRG.47320"; transcript_id "MSTRG.47320.12";
chr13	StringTie	exon	21140475	21140681	1000	+	.	gene_id "MSTRG.47320"; transcript_id "MSTRG.47320.12"; exon_number "1";
chr13	StringTie	exon	21140886	21140995	1000	+	.	gene_id "MSTRG.47320"; transcript_id "MSTRG.47320.12"; exon_number "2";
chr13	StringTie	exon	21146805	21146927	1000	+	.	gene_id "MSTRG.47320"; transcript_id "MSTRG.47320.12"; exon_number "3";
chr13	StringTie	exon	21147193	21149524	1000	+	.	gene_id "MSTRG.47320"; transcript_id "MSTRG.47320.12"; exon_number "4";
chr13	StringTie	transcript	21140475	21149106	1000	+	.	gene_id "MSTRG.47320"; transcript_id "MSTRG.47320.13";
chr13	StringTie	exon	21140475	21140574	1000	+	.	gene_id "MSTRG.47320"; transcript_id "MSTRG.47320.13"; exon_number "1";
chr13	StringTie	exon	21140606	21140681	1000	+	.	gene_id "MSTRG.47320"; transcript_id "MSTRG.47320.13"; exon_number "2";
chr13	StringTie	exon	21140886	21140995	1000	+	.	gene_id "MSTRG.47320"; transcript_id "MSTRG.47320.13"; exon_number "3";
chr13	StringTie	exon	21146805	21146927	1000	+	.	gene_id "MSTRG.47320"; transcript_id "MSTRG.47320.13"; exon_number "4";
chr13	StringTie	exon	21147186	21149106	1000	+	.	gene_id "MSTRG.47320"; transcript_id "MSTRG.47320.13"; exon_number "5";
chr13	StringTie	transcript	21140484	21149115	1000	+	.	gene_id "MSTRG.47320"; transcript_id "MSTRG.47320.14";
chr13	StringTie	exon	21140484	21140681	1000	+	.	gene_id "MSTRG.47320"; transcript_id "MSTRG.47320.14"; exon_number "1";
chr13	StringTie	exon	21140886	21140995	1000	+	.	gene_id "MSTRG.47320"; transcript_id "MSTRG.47320.14"; exon_number "2";
chr13	StringTie	exon	21145092	21145284	1000	+	.	gene_id "MSTRG.47320"; transcript_id "MSTRG.47320.14"; exon_number "3";
chr13	StringTie	exon	21146805	21146927	1000	+	.	gene_id "MSTRG.47320"; transcript_id "MSTRG.47320.14"; exon_number "4";
chr13	StringTie	exon	21147186	21147977	1000	+	.	gene_id "MSTRG.47320"; transcript_id "MSTRG.47320.14"; exon_number "5";
chr13	StringTie	exon	21148024	21149115	1000	+	.	gene_id "MSTRG.47320"; transcript_id "MSTRG.47320.14"; exon_number "6";
chr13	StringTie	transcript	21140488	21149258	1000	+	.	gene_id "MSTRG.47320"; transcript_id "MSTRG.47320.15";
chr13	StringTie	exon	21140488	21140681	1000	+	.	gene_id "MSTRG.47320"; transcript_id "MSTRG.47320.15"; exon_number "1";
chr13	StringTie	exon	21140886	21140995	1000	+	.	gene_id "MSTRG.47320"; transcript_id "MSTRG.47320.15"; exon_number "2";
chr13	StringTie	exon	21146825	21146927	1000	+	.	gene_id "MSTRG.47320"; transcript_id "MSTRG.47320.15"; exon_number "3";
chr13	StringTie	exon	21147186	21149258	1000	+	.	gene_id "MSTRG.47320"; transcript_id "MSTRG.47320.15"; exon_number "4";
chr13	StringTie	transcript	21140488	21149084	1000	+	.	gene_id "MSTRG.47320"; transcript_id "MSTRG.47320.16";
chr13	StringTie	exon	21140488	21140510	1000	+	.	gene_id "MSTRG.47320"; transcript_id "MSTRG.47320.16"; exon_number "1";
chr13	StringTie	exon	21140532	21140681	1000	+	.	gene_id "MSTRG.47320"; transcript_id "MSTRG.47320.16"; exon_number "2";
chr13	StringTie	exon	21140886	21140995	1000	+	.	gene_id "MSTRG.47320"; transcript_id "MSTRG.47320.16"; exon_number "3";
chr13	StringTie	exon	21146805	21146927	1000	+	.	gene_id "MSTRG.47320"; transcript_id "MSTRG.47320.16"; exon_number "4";
chr13	StringTie	exon	21147186	21149084	1000	+	.	gene_id "MSTRG.47320"; transcript_id "MSTRG.47320.16"; exon_number "5";
chr13	StringTie	transcript	21140490	21149075	1000	+	.	gene_id "MSTRG.47320"; transcript_id "MSTRG.47320.17";
chr13	StringTie	exon	21140490	21140681	1000	+	.	gene_id "MSTRG.47320"; transcript_id "MSTRG.47320.17"; exon_number "1";
chr13	StringTie	exon	21140886	21140995	1000	+	.	gene_id "MSTRG.47320"; transcript_id "MSTRG.47320.17"; exon_number "2";
chr13	StringTie	exon	21146805	21146927	1000	+	.	gene_id "MSTRG.47320"; transcript_id "MSTRG.47320.17"; exon_number "3";
chr13	StringTie	exon	21147186	21147793	1000	+	.	gene_id "MSTRG.47320"; transcript_id "MSTRG.47320.17"; exon_number "4";
chr13	StringTie	exon	21147963	21149075	1000	+	.	gene_id "MSTRG.47320"; transcript_id "MSTRG.47320.17"; exon_number "5";
chr13	StringTie	transcript	21140490	21149075	1000	+	.	gene_id "MSTRG.47320"; transcript_id "MSTRG.47320.18";
chr13	StringTie	exon	21140490	21140681	1000	+	.	gene_id "MSTRG.47320"; transcript_id "MSTRG.47320.18"; exon_number "1";
chr13	StringTie	exon	21140886	21140995	1000	+	.	gene_id "MSTRG.47320"; transcript_id "MSTRG.47320.18"; exon_number "2";
chr13	StringTie	exon	21146805	21146927	1000	+	.	gene_id "MSTRG.47320"; transcript_id "MSTRG.47320.18"; exon_number "3";
chr13	StringTie	exon	21147186	21147890	1000	+	.	gene_id "MSTRG.47320"; transcript_id "MSTRG.47320.18"; exon_number "4";
chr13	StringTie	exon	21148149	21149075	1000	+	.	gene_id "MSTRG.47320"; transcript_id "MSTRG.47320.18"; exon_number "5";
chr13	StringTie	transcript	21140491	21149095	1000	+	.	gene_id "MSTRG.47320"; transcript_id "MSTRG.47320.19";
chr13	StringTie	exon	21140491	21140681	1000	+	.	gene_id "MSTRG.47320"; transcript_id "MSTRG.47320.19"; exon_number "1";
chr13	StringTie	exon	21140886	21140995	1000	+	.	gene_id "MSTRG.47320"; transcript_id "MSTRG.47320.19"; exon_number "2";
chr13	StringTie	exon	21145092	21145284	1000	+	.	gene_id "MSTRG.47320"; transcript_id "MSTRG.47320.19"; exon_number "3";
chr13	StringTie	exon	21146805	21146927	1000	+	.	gene_id "MSTRG.47320"; transcript_id "MSTRG.47320.19"; exon_number "4";
chr13	StringTie	exon	21147186	21147598	1000	+	.	gene_id "MSTRG.47320"; transcript_id "MSTRG.47320.19"; exon_number "5";
chr13	StringTie	exon	21147872	21149095	1000	+	.	gene_id "MSTRG.47320"; transcript_id "MSTRG.47320.19"; exon_number "6";
chr13	StringTie	transcript	21138689	21149085	1000	+	.	gene_id "MSTRG.47320"; transcript_id "MSTRG.47320.2";
chr13	StringTie	exon	21138689	21138843	1000	+	.	gene_id "MSTRG.47320"; transcript_id "MSTRG.47320.2"; exon_number "1";
chr13	StringTie	exon	21140277	21140681	1000	+	.	gene_id "MSTRG.47320"; transcript_id "MSTRG.47320.2"; exon_number "2";
chr13	StringTie	exon	21140886	21140995	1000	+	.	gene_id "MSTRG.47320"; transcript_id "MSTRG.47320.2"; exon_number "3";
chr13	StringTie	exon	21146805	21146927	1000	+	.	gene_id "MSTRG.47320"; transcript_id "MSTRG.47320.2"; exon_number "4";
chr13	StringTie	exon	21147186	21149085	1000	+	.	gene_id "MSTRG.47320"; transcript_id "MSTRG.47320.2"; exon_number "5";
chr13	StringTie	transcript	21140492	21149150	1000	+	.	gene_id "MSTRG.47320"; transcript_id "MSTRG.47320.20";
chr13	StringTie	exon	21140492	21140681	1000	+	.	gene_id "MSTRG.47320"; transcript_id "MSTRG.47320.20"; exon_number "1";
chr13	StringTie	exon	21140886	21140995	1000	+	.	gene_id "MSTRG.47320"; transcript_id "MSTRG.47320.20"; exon_number "2";
chr13	StringTie	exon	21146805	21146927	1000	+	.	gene_id "MSTRG.47320"; transcript_id "MSTRG.47320.20"; exon_number "3";
chr13	StringTie	exon	21147186	21147608	1000	+	.	gene_id "MSTRG.47320"; transcript_id "MSTRG.47320.20"; exon_number "4";
chr13	StringTie	exon	21147879	21149150	1000	+	.	gene_id "MSTRG.47320"; transcript_id "MSTRG.47320.20"; exon_number "5";
chr13	StringTie	transcript	21140493	21149496	1000	+	.	gene_id "MSTRG.47320"; transcript_id "MSTRG.47320.21";
chr13	StringTie	exon	21140493	21140681	1000	+	.	gene_id "MSTRG.47320"; transcript_id "MSTRG.47320.21"; exon_number "1";
chr13	StringTie	exon	21140886	21140995	1000	+	.	gene_id "MSTRG.47320"; transcript_id "MSTRG.47320.21"; exon_number "2";
chr13	StringTie	exon	21146805	21146927	1000	+	.	gene_id "MSTRG.47320"; transcript_id "MSTRG.47320.21"; exon_number "3";
chr13	StringTie	exon	21147167	21149496	1000	+	.	gene_id "MSTRG.47320"; transcript_id "MSTRG.47320.21"; exon_number "4";
chr13	StringTie	transcript	21140494	21149085	1000	+	.	gene_id "MSTRG.47320"; transcript_id "MSTRG.47320.22";
chr13	StringTie	exon	21140494	21140681	1000	+	.	gene_id "MSTRG.47320"; transcript_id "MSTRG.47320.22"; exon_number "1";
chr13	StringTie	exon	21140886	21140995	1000	+	.	gene_id "MSTRG.47320"; transcript_id "MSTRG.47320.22"; exon_number "2";
chr13	StringTie	exon	21145162	21145284	1000	+	.	gene_id "MSTRG.47320"; transcript_id "MSTRG.47320.22"; exon_number "3";
chr13	StringTie	exon	21146805	21146927	1000	+	.	gene_id "MSTRG.47320"; transcript_id "MSTRG.47320.22"; exon_number "4";
chr13	StringTie	exon	21147186	21148286	1000	+	.	gene_id "MSTRG.47320"; transcript_id "MSTRG.47320.22"; exon_number "5";
chr13	StringTie	exon	21148540	21149085	1000	+	.	gene_id "MSTRG.47320"; transcript_id "MSTRG.47320.22"; exon_number "6";
chr13	StringTie	transcript	21140495	21145909	1000	+	.	gene_id "MSTRG.47320"; transcript_id "MSTRG.47320.23";
chr13	StringTie	exon	21140495	21140681	1000	+	.	gene_id "MSTRG.47320"; transcript_id "MSTRG.47320.23"; exon_number "1";
chr13	StringTie	exon	21140886	21140995	1000	+	.	gene_id "MSTRG.47320"; transcript_id "MSTRG.47320.23"; exon_number "2";
chr13	StringTie	exon	21145876	21145909	1000	+	.	gene_id "MSTRG.47320"; transcript_id "MSTRG.47320.23"; exon_number "3";
chr13	StringTie	transcript	21140499	21149085	1000	+	.	gene_id "MSTRG.47320"; transcript_id "MSTRG.47320.24";
chr13	StringTie	exon	21140499	21140681	1000	+	.	gene_id "MSTRG.47320"; transcript_id "MSTRG.47320.24"; exon_number "1";
chr13	StringTie	exon	21140886	21140995	1000	+	.	gene_id "MSTRG.47320"; transcript_id "MSTRG.47320.24"; exon_number "2";
chr13	StringTie	exon	21145092	21146927	1000	+	.	gene_id "MSTRG.47320"; transcript_id "MSTRG.47320.24"; exon_number "3";
chr13	StringTie	exon	21147186	21147983	1000	+	.	gene_id "MSTRG.47320"; transcript_id "MSTRG.47320.24"; exon_number "4";
chr13	StringTie	exon	21148123	21149085	1000	+	.	gene_id "MSTRG.47320"; transcript_id "MSTRG.47320.24"; exon_number "5";
chr13	StringTie	transcript	21140499	21149116	1000	+	.	gene_id "MSTRG.47320"; transcript_id "MSTRG.47320.25";
chr13	StringTie	exon	21140499	21140681	1000	+	.	gene_id "MSTRG.47320"; transcript_id "MSTRG.47320.25"; exon_number "1";
chr13	StringTie	exon	21140886	21140995	1000	+	.	gene_id "MSTRG.47320"; transcript_id "MSTRG.47320.25"; exon_number "2";
chr13	StringTie	exon	21145092	21145284	1000	+	.	gene_id "MSTRG.47320"; transcript_id "MSTRG.47320.25"; exon_number "3";
chr13	StringTie	exon	21146805	21146927	1000	+	.	gene_id "MSTRG.47320"; transcript_id "MSTRG.47320.25"; exon_number "4";
chr13	StringTie	exon	21147186	21148088	1000	+	.	gene_id "MSTRG.47320"; transcript_id "MSTRG.47320.25"; exon_number "5";
chr13	StringTie	exon	21148123	21149116	1000	+	.	gene_id "MSTRG.47320"; transcript_id "MSTRG.47320.25"; exon_number "6";
chr13	StringTie	transcript	21140501	21149166	1000	+	.	gene_id "MSTRG.47320"; transcript_id "MSTRG.47320.26";
chr13	StringTie	exon	21140501	21140681	1000	+	.	gene_id "MSTRG.47320"; transcript_id "MSTRG.47320.26"; exon_number "1";
chr13	StringTie	exon	21140886	21140995	1000	+	.	gene_id "MSTRG.47320"; transcript_id "MSTRG.47320.26"; exon_number "2";
chr13	StringTie	exon	21146805	21146927	1000	+	.	gene_id "MSTRG.47320"; transcript_id "MSTRG.47320.26"; exon_number "3";
chr13	StringTie	exon	21147186	21147983	1000	+	.	gene_id "MSTRG.47320"; transcript_id "MSTRG.47320.26"; exon_number "4";
chr13	StringTie	exon	21148039	21149166	1000	+	.	gene_id "MSTRG.47320"; transcript_id "MSTRG.47320.26"; exon_number "5";
chr13	StringTie	transcript	21140501	21149084	1000	+	.	gene_id "MSTRG.47320"; transcript_id "MSTRG.47320.27";
chr13	StringTie	exon	21140501	21140681	1000	+	.	gene_id "MSTRG.47320"; transcript_id "MSTRG.47320.27"; exon_number "1";
chr13	StringTie	exon	21140886	21140995	1000	+	.	gene_id "MSTRG.47320"; transcript_id "MSTRG.47320.27"; exon_number "2";
chr13	StringTie	exon	21145162	21145284	1000	+	.	gene_id "MSTRG.47320"; transcript_id "MSTRG.47320.27"; exon_number "3";
chr13	StringTie	exon	21146805	21146927	1000	+	.	gene_id "MSTRG.47320"; transcript_id "MSTRG.47320.27"; exon_number "4";
chr13	StringTie	exon	21147186	21147983	1000	+	.	gene_id "MSTRG.47320"; transcript_id "MSTRG.47320.27"; exon_number "5";
chr13	StringTie	exon	21148036	21149084	1000	+	.	gene_id "MSTRG.47320"; transcript_id "MSTRG.47320.27"; exon_number "6";
chr13	StringTie	transcript	21140502	21149084	1000	+	.	gene_id "MSTRG.47320"; transcript_id "MSTRG.47320.28";
chr13	StringTie	exon	21140502	21140681	1000	+	.	gene_id "MSTRG.47320"; transcript_id "MSTRG.47320.28"; exon_number "1";
chr13	StringTie	exon	21140886	21140995	1000	+	.	gene_id "MSTRG.47320"; transcript_id "MSTRG.47320.28"; exon_number "2";
chr13	StringTie	exon	21145162	21145284	1000	+	.	gene_id "MSTRG.47320"; transcript_id "MSTRG.47320.28"; exon_number "3";
chr13	StringTie	exon	21146805	21146927	1000	+	.	gene_id "MSTRG.47320"; transcript_id "MSTRG.47320.28"; exon_number "4";
chr13	StringTie	exon	21147186	21147983	1000	+	.	gene_id "MSTRG.47320"; transcript_id "MSTRG.47320.28"; exon_number "5";
chr13	StringTie	exon	21148055	21149084	1000	+	.	gene_id "MSTRG.47320"; transcript_id "MSTRG.47320.28"; exon_number "6";
chr13	StringTie	transcript	21140503	21149108	1000	+	.	gene_id "MSTRG.47320"; transcript_id "MSTRG.47320.29";
chr13	StringTie	exon	21140503	21140681	1000	+	.	gene_id "MSTRG.47320"; transcript_id "MSTRG.47320.29"; exon_number "1";
chr13	StringTie	exon	21140886	21140995	1000	+	.	gene_id "MSTRG.47320"; transcript_id "MSTRG.47320.29"; exon_number "2";
chr13	StringTie	exon	21146906	21146927	1000	+	.	gene_id "MSTRG.47320"; transcript_id "MSTRG.47320.29"; exon_number "3";
chr13	StringTie	exon	21147186	21149108	1000	+	.	gene_id "MSTRG.47320"; transcript_id "MSTRG.47320.29"; exon_number "4";
chr13	StringTie	transcript	21138752	21149308	1000	+	.	gene_id "MSTRG.47320"; transcript_id "MSTRG.47320.3";
chr13	StringTie	exon	21138752	21138843	1000	+	.	gene_id "MSTRG.47320"; transcript_id "MSTRG.47320.3"; exon_number "1";
chr13	StringTie	exon	21140566	21140681	1000	+	.	gene_id "MSTRG.47320"; transcript_id "MSTRG.47320.3"; exon_number "2";
chr13	StringTie	exon	21140886	21140995	1000	+	.	gene_id "MSTRG.47320"; transcript_id "MSTRG.47320.3"; exon_number "3";
chr13	StringTie	exon	21145092	21145284	1000	+	.	gene_id "MSTRG.47320"; transcript_id "MSTRG.47320.3"; exon_number "4";
chr13	StringTie	exon	21146805	21146927	1000	+	.	gene_id "MSTRG.47320"; transcript_id "MSTRG.47320.3"; exon_number "5";
chr13	StringTie	exon	21147186	21147991	1000	+	.	gene_id "MSTRG.47320"; transcript_id "MSTRG.47320.3"; exon_number "6";
chr13	StringTie	exon	21148039	21149308	1000	+	.	gene_id "MSTRG.47320"; transcript_id "MSTRG.47320.3"; exon_number "7";
chr13	StringTie	transcript	21140503	21149559	1000	+	.	gene_id "MSTRG.47320"; transcript_id "MSTRG.47320.30";
chr13	StringTie	exon	21140503	21140681	1000	+	.	gene_id "MSTRG.47320"; transcript_id "MSTRG.47320.30"; exon_number "1";
chr13	StringTie	exon	21140886	21140995	1000	+	.	gene_id "MSTRG.47320"; transcript_id "MSTRG.47320.30"; exon_number "2";
chr13	StringTie	exon	21145892	21146927	1000	+	.	gene_id "MSTRG.47320"; transcript_id "MSTRG.47320.30"; exon_number "3";
chr13	StringTie	exon	21147186	21149559	1000	+	.	gene_id "MSTRG.47320"; transcript_id "MSTRG.47320.30"; exon_number "4";
chr13	StringTie	transcript	21140503	21149060	1000	+	.	gene_id "MSTRG.47320"; transcript_id "MSTRG.47320.31";
chr13	StringTie	exon	21140503	21140681	1000	+	.	gene_id "MSTRG.47320"; transcript_id "MSTRG.47320.31"; exon_number "1";
chr13	StringTie	exon	21140886	21140995	1000	+	.	gene_id "MSTRG.47320"; transcript_id "MSTRG.47320.31"; exon_number "2";
chr13	StringTie	exon	21146805	21146927	1000	+	.	gene_id "MSTRG.47320"; transcript_id "MSTRG.47320.31"; exon_number "3";
chr13	StringTie	exon	21147186	21148074	1000	+	.	gene_id "MSTRG.47320"; transcript_id "MSTRG.47320.31"; exon_number "4";
chr13	StringTie	exon	21148169	21149060	1000	+	.	gene_id "MSTRG.47320"; transcript_id "MSTRG.47320.31"; exon_number "5";
chr13	StringTie	transcript	21140503	21149113	1000	+	.	gene_id "MSTRG.47320"; transcript_id "MSTRG.47320.32";
chr13	StringTie	exon	21140503	21140681	1000	+	.	gene_id "MSTRG.47320"; transcript_id "MSTRG.47320.32"; exon_number "1";
chr13	StringTie	exon	21140886	21140963	1000	+	.	gene_id "MSTRG.47320"; transcript_id "MSTRG.47320.32"; exon_number "2";
chr13	StringTie	exon	21145162	21145284	1000	+	.	gene_id "MSTRG.47320"; transcript_id "MSTRG.47320.32"; exon_number "3";
chr13	StringTie	exon	21146805	21146927	1000	+	.	gene_id "MSTRG.47320"; transcript_id "MSTRG.47320.32"; exon_number "4";
chr13	StringTie	exon	21147186	21149113	1000	+	.	gene_id "MSTRG.47320"; transcript_id "MSTRG.47320.32"; exon_number "5";
chr13	StringTie	transcript	21140505	21149078	1000	+	.	gene_id "MSTRG.47320"; transcript_id "MSTRG.47320.33";
chr13	StringTie	exon	21140505	21140681	1000	+	.	gene_id "MSTRG.47320"; transcript_id "MSTRG.47320.33"; exon_number "1";
chr13	StringTie	exon	21140886	21140995	1000	+	.	gene_id "MSTRG.47320"; transcript_id "MSTRG.47320.33"; exon_number "2";
chr13	StringTie	exon	21145092	21145284	1000	+	.	gene_id "MSTRG.47320"; transcript_id "MSTRG.47320.33"; exon_number "3";
chr13	StringTie	exon	21146805	21146927	1000	+	.	gene_id "MSTRG.47320"; transcript_id "MSTRG.47320.33"; exon_number "4";
chr13	StringTie	exon	21147186	21147817	1000	+	.	gene_id "MSTRG.47320"; transcript_id "MSTRG.47320.33"; exon_number "5";
chr13	StringTie	exon	21148080	21149078	1000	+	.	gene_id "MSTRG.47320"; transcript_id "MSTRG.47320.33"; exon_number "6";
chr13	StringTie	transcript	21140506	21149272	1000	+	.	gene_id "MSTRG.47320"; transcript_id "MSTRG.47320.34";
chr13	StringTie	exon	21140506	21140681	1000	+	.	gene_id "MSTRG.47320"; transcript_id "MSTRG.47320.34"; exon_number "1";
chr13	StringTie	exon	21140886	21140995	1000	+	.	gene_id "MSTRG.47320"; transcript_id "MSTRG.47320.34"; exon_number "2";
chr13	StringTie	exon	21145092	21145284	1000	+	.	gene_id "MSTRG.47320"; transcript_id "MSTRG.47320.34"; exon_number "3";
chr13	StringTie	exon	21146805	21146927	1000	+	.	gene_id "MSTRG.47320"; transcript_id "MSTRG.47320.34"; exon_number "4";
chr13	StringTie	exon	21147186	21147626	1000	+	.	gene_id "MSTRG.47320"; transcript_id "MSTRG.47320.34"; exon_number "5";
chr13	StringTie	exon	21147660	21149272	1000	+	.	gene_id "MSTRG.47320"; transcript_id "MSTRG.47320.34"; exon_number "6";
chr13	StringTie	transcript	21140506	21149082	1000	+	.	gene_id "MSTRG.47320"; transcript_id "MSTRG.47320.35";
chr13	StringTie	exon	21140506	21140681	1000	+	.	gene_id "MSTRG.47320"; transcript_id "MSTRG.47320.35"; exon_number "1";
chr13	StringTie	exon	21140886	21140995	1000	+	.	gene_id "MSTRG.47320"; transcript_id "MSTRG.47320.35"; exon_number "2";
chr13	StringTie	exon	21145092	21145284	1000	+	.	gene_id "MSTRG.47320"; transcript_id "MSTRG.47320.35"; exon_number "3";
chr13	StringTie	exon	21146805	21146927	1000	+	.	gene_id "MSTRG.47320"; transcript_id "MSTRG.47320.35"; exon_number "4";
chr13	StringTie	exon	21147186	21148816	1000	+	.	gene_id "MSTRG.47320"; transcript_id "MSTRG.47320.35"; exon_number "5";
chr13	StringTie	exon	21148885	21149082	1000	+	.	gene_id "MSTRG.47320"; transcript_id "MSTRG.47320.35"; exon_number "6";
chr13	StringTie	transcript	21140508	21149085	1000	+	.	gene_id "MSTRG.47320"; transcript_id "MSTRG.47320.36";
chr13	StringTie	exon	21140508	21140681	1000	+	.	gene_id "MSTRG.47320"; transcript_id "MSTRG.47320.36"; exon_number "1";
chr13	StringTie	exon	21140886	21140995	1000	+	.	gene_id "MSTRG.47320"; transcript_id "MSTRG.47320.36"; exon_number "2";
chr13	StringTie	exon	21145092	21145551	1000	+	.	gene_id "MSTRG.47320"; transcript_id "MSTRG.47320.36"; exon_number "3";
chr13	StringTie	exon	21146277	21146927	1000	+	.	gene_id "MSTRG.47320"; transcript_id "MSTRG.47320.36"; exon_number "4";
chr13	StringTie	exon	21147186	21149085	1000	+	.	gene_id "MSTRG.47320"; transcript_id "MSTRG.47320.36"; exon_number "5";
chr13	StringTie	transcript	21140508	21149079	1000	+	.	gene_id "MSTRG.47320"; transcript_id "MSTRG.47320.37";
chr13	StringTie	exon	21140508	21140681	1000	+	.	gene_id "MSTRG.47320"; transcript_id "MSTRG.47320.37"; exon_number "1";
chr13	StringTie	exon	21140886	21140995	1000	+	.	gene_id "MSTRG.47320"; transcript_id "MSTRG.47320.37"; exon_number "2";
chr13	StringTie	exon	21146805	21146927	1000	+	.	gene_id "MSTRG.47320"; transcript_id "MSTRG.47320.37"; exon_number "3";
chr13	StringTie	exon	21147186	21147983	1000	+	.	gene_id "MSTRG.47320"; transcript_id "MSTRG.47320.37"; exon_number "4";
chr13	StringTie	exon	21148096	21149079	1000	+	.	gene_id "MSTRG.47320"; transcript_id "MSTRG.47320.37"; exon_number "5";
chr13	StringTie	transcript	21138801	21149084	1000	+	.	gene_id "MSTRG.47320"; transcript_id "MSTRG.47320.4";
chr13	StringTie	exon	21138801	21138843	1000	+	.	gene_id "MSTRG.47320"; transcript_id "MSTRG.47320.4"; exon_number "1";
chr13	StringTie	exon	21140566	21140681	1000	+	.	gene_id "MSTRG.47320"; transcript_id "MSTRG.47320.4"; exon_number "2";
chr13	StringTie	exon	21140886	21140995	1000	+	.	gene_id "MSTRG.47320"; transcript_id "MSTRG.47320.4"; exon_number "3";
chr13	StringTie	exon	21146805	21146927	1000	+	.	gene_id "MSTRG.47320"; transcript_id "MSTRG.47320.4"; exon_number "4";
chr13	StringTie	exon	21147186	21147683	1000	+	.	gene_id "MSTRG.47320"; transcript_id "MSTRG.47320.4"; exon_number "5";
chr13	StringTie	exon	21148149	21149084	1000	+	.	gene_id "MSTRG.47320"; transcript_id "MSTRG.47320.4"; exon_number "6";
chr13	StringTie	transcript	21140515	21149198	1000	+	.	gene_id "MSTRG.47320"; transcript_id "MSTRG.47320.40";
chr13	StringTie	exon	21140515	21140681	1000	+	.	gene_id "MSTRG.47320"; transcript_id "MSTRG.47320.40"; exon_number "1";
chr13	StringTie	exon	21140886	21140995	1000	+	.	gene_id "MSTRG.47320"; transcript_id "MSTRG.47320.40"; exon_number "2";
chr13	StringTie	exon	21146805	21146927	1000	+	.	gene_id "MSTRG.47320"; transcript_id "MSTRG.47320.40"; exon_number "3";
chr13	StringTie	exon	21147186	21147725	1000	+	.	gene_id "MSTRG.47320"; transcript_id "MSTRG.47320.40"; exon_number "4";
chr13	StringTie	exon	21147879	21149198	1000	+	.	gene_id "MSTRG.47320"; transcript_id "MSTRG.47320.40"; exon_number "5";
chr13	StringTie	transcript	21140515	21149404	1000	+	.	gene_id "MSTRG.47320"; transcript_id "MSTRG.47320.41";
chr13	StringTie	exon	21140515	21140574	1000	+	.	gene_id "MSTRG.47320"; transcript_id "MSTRG.47320.41"; exon_number "1";
chr13	StringTie	exon	21140606	21140681	1000	+	.	gene_id "MSTRG.47320"; transcript_id "MSTRG.47320.41"; exon_number "2";
chr13	StringTie	exon	21140886	21140995	1000	+	.	gene_id "MSTRG.47320"; transcript_id "MSTRG.47320.41"; exon_number "3";
chr13	StringTie	exon	21145092	21145284	1000	+	.	gene_id "MSTRG.47320"; transcript_id "MSTRG.47320.41"; exon_number "4";
chr13	StringTie	exon	21146805	21146927	1000	+	.	gene_id "MSTRG.47320"; transcript_id "MSTRG.47320.41"; exon_number "5";
chr13	StringTie	exon	21147186	21149404	1000	+	.	gene_id "MSTRG.47320"; transcript_id "MSTRG.47320.41"; exon_number "6";
chr13	StringTie	transcript	21140515	21149085	1000	+	.	gene_id "MSTRG.47320"; transcript_id "MSTRG.47320.42";
chr13	StringTie	exon	21140515	21140681	1000	+	.	gene_id "MSTRG.47320"; transcript_id "MSTRG.47320.42"; exon_number "1";
chr13	StringTie	exon	21140886	21140995	1000	+	.	gene_id "MSTRG.47320"; transcript_id "MSTRG.47320.42"; exon_number "2";
chr13	StringTie	exon	21145092	21145284	1000	+	.	gene_id "MSTRG.47320"; transcript_id "MSTRG.47320.42"; exon_number "3";
chr13	StringTie	exon	21146805	21146927	1000	+	.	gene_id "MSTRG.47320"; transcript_id "MSTRG.47320.42"; exon_number "4";
chr13	StringTie	exon	21147186	21147421	1000	+	.	gene_id "MSTRG.47320"; transcript_id "MSTRG.47320.42"; exon_number "5";
chr13	StringTie	exon	21147627	21149085	1000	+	.	gene_id "MSTRG.47320"; transcript_id "MSTRG.47320.42"; exon_number "6";
chr13	StringTie	transcript	21140519	21149335	1000	+	.	gene_id "MSTRG.47320"; transcript_id "MSTRG.47320.43";
chr13	StringTie	exon	21140519	21140681	1000	+	.	gene_id "MSTRG.47320"; transcript_id "MSTRG.47320.43"; exon_number "1";
chr13	StringTie	exon	21140886	21140963	1000	+	.	gene_id "MSTRG.47320"; transcript_id "MSTRG.47320.43"; exon_number "2";
chr13	StringTie	exon	21146805	21146927	1000	+	.	gene_id "MSTRG.47320"; transcript_id "MSTRG.47320.43"; exon_number "3";
chr13	StringTie	exon	21147186	21149335	1000	+	.	gene_id "MSTRG.47320"; transcript_id "MSTRG.47320.43"; exon_number "4";
chr13	StringTie	transcript	21140520	21149305	1000	+	.	gene_id "MSTRG.47320"; transcript_id "MSTRG.47320.44";
chr13	StringTie	exon	21140520	21140681	1000	+	.	gene_id "MSTRG.47320"; transcript_id "MSTRG.47320.44"; exon_number "1";
chr13	StringTie	exon	21140886	21140995	1000	+	.	gene_id "MSTRG.47320"; transcript_id "MSTRG.47320.44"; exon_number "2";
chr13	StringTie	exon	21145092	21145284	1000	+	.	gene_id "MSTRG.47320"; transcript_id "MSTRG.47320.44"; exon_number "3";
chr13	StringTie	exon	21146805	21146931	1000	+	.	gene_id "MSTRG.47320"; transcript_id "MSTRG.47320.44"; exon_number "4";
chr13	StringTie	exon	21147193	21149305	1000	+	.	gene_id "MSTRG.47320"; transcript_id "MSTRG.47320.44"; exon_number "5";
chr13	StringTie	transcript	21140521	21149065	1000	+	.	gene_id "MSTRG.47320"; transcript_id "MSTRG.47320.45";
chr13	StringTie	exon	21140521	21140681	1000	+	.	gene_id "MSTRG.47320"; transcript_id "MSTRG.47320.45"; exon_number "1";
chr13	StringTie	exon	21140886	21140995	1000	+	.	gene_id "MSTRG.47320"; transcript_id "MSTRG.47320.45"; exon_number "2";
chr13	StringTie	exon	21145092	21145284	1000	+	.	gene_id "MSTRG.47320"; transcript_id "MSTRG.47320.45"; exon_number "3";
chr13	StringTie	exon	21146805	21146927	1000	+	.	gene_id "MSTRG.47320"; transcript_id "MSTRG.47320.45"; exon_number "4";
chr13	StringTie	exon	21147186	21148122	1000	+	.	gene_id "MSTRG.47320"; transcript_id "MSTRG.47320.45"; exon_number "5";
chr13	StringTie	exon	21148149	21149065	1000	+	.	gene_id "MSTRG.47320"; transcript_id "MSTRG.47320.45"; exon_number "6";
chr13	StringTie	transcript	21140522	21146217	1000	+	.	gene_id "MSTRG.47320"; transcript_id "MSTRG.47320.46";
chr13	StringTie	exon	21140522	21140681	1000	+	.	gene_id "MSTRG.47320"; transcript_id "MSTRG.47320.46"; exon_number "1";
chr13	StringTie	exon	21140886	21140995	1000	+	.	gene_id "MSTRG.47320"; transcript_id "MSTRG.47320.46"; exon_number "2";
chr13	StringTie	exon	21145088	21146217	1000	+	.	gene_id "MSTRG.47320"; transcript_id "MSTRG.47320.46"; exon_number "3";
chr13	StringTie	transcript	21140522	21149356	1000	+	.	gene_id "MSTRG.47320"; transcript_id "MSTRG.47320.47";
chr13	StringTie	exon	21140522	21140681	1000	+	.	gene_id "MSTRG.47320"; transcript_id "MSTRG.47320.47"; exon_number "1";
chr13	StringTie	exon	21140886	21140995	1000	+	.	gene_id "MSTRG.47320"; transcript_id "MSTRG.47320.47"; exon_number "2";
chr13	StringTie	exon	21145092	21145161	1000	+	.	gene_id "MSTRG.47320"; transcript_id "MSTRG.47320.47"; exon_number "3";
chr13	StringTie	exon	21146805	21146927	1000	+	.	gene_id "MSTRG.47320"; transcript_id "MSTRG.47320.47"; exon_number "4";
chr13	StringTie	exon	21147186	21149356	1000	+	.	gene_id "MSTRG.47320"; transcript_id "MSTRG.47320.47"; exon_number "5";
chr13	StringTie	transcript	21140522	21149077	1000	+	.	gene_id "MSTRG.47320"; transcript_id "MSTRG.47320.48";
chr13	StringTie	exon	21140522	21140681	1000	+	.	gene_id "MSTRG.47320"; transcript_id "MSTRG.47320.48"; exon_number "1";
chr13	StringTie	exon	21140886	21140995	1000	+	.	gene_id "MSTRG.47320"; transcript_id "MSTRG.47320.48"; exon_number "2";
chr13	StringTie	exon	21145092	21145284	1000	+	.	gene_id "MSTRG.47320"; transcript_id "MSTRG.47320.48"; exon_number "3";
chr13	StringTie	exon	21146805	21146927	1000	+	.	gene_id "MSTRG.47320"; transcript_id "MSTRG.47320.48"; exon_number "4";
chr13	StringTie	exon	21147186	21147878	1000	+	.	gene_id "MSTRG.47320"; transcript_id "MSTRG.47320.48"; exon_number "5";
chr13	StringTie	exon	21147963	21149077	1000	+	.	gene_id "MSTRG.47320"; transcript_id "MSTRG.47320.48"; exon_number "6";
chr13	StringTie	transcript	21140523	21149080	1000	+	.	gene_id "MSTRG.47320"; transcript_id "MSTRG.47320.49";
chr13	StringTie	exon	21140523	21140681	1000	+	.	gene_id "MSTRG.47320"; transcript_id "MSTRG.47320.49"; exon_number "1";
chr13	StringTie	exon	21140886	21140995	1000	+	.	gene_id "MSTRG.47320"; transcript_id "MSTRG.47320.49"; exon_number "2";
chr13	StringTie	exon	21146906	21146927	1000	+	.	gene_id "MSTRG.47320"; transcript_id "MSTRG.47320.49"; exon_number "3";
chr13	StringTie	exon	21147186	21148079	1000	+	.	gene_id "MSTRG.47320"; transcript_id "MSTRG.47320.49"; exon_number "4";
chr13	StringTie	exon	21148123	21149080	1000	+	.	gene_id "MSTRG.47320"; transcript_id "MSTRG.47320.49"; exon_number "5";
chr13	StringTie	transcript	21138827	21149712	1000	+	.	gene_id "MSTRG.47320"; transcript_id "MSTRG.47320.5";
chr13	StringTie	exon	21138827	21138843	1000	+	.	gene_id "MSTRG.47320"; transcript_id "MSTRG.47320.5"; exon_number "1";
chr13	StringTie	exon	21140277	21140681	1000	+	.	gene_id "MSTRG.47320"; transcript_id "MSTRG.47320.5"; exon_number "2";
chr13	StringTie	exon	21140886	21140995	1000	+	.	gene_id "MSTRG.47320"; transcript_id "MSTRG.47320.5"; exon_number "3";
chr13	StringTie	exon	21145092	21145284	1000	+	.	gene_id "MSTRG.47320"; transcript_id "MSTRG.47320.5"; exon_number "4";
chr13	StringTie	exon	21146805	21146927	1000	+	.	gene_id "MSTRG.47320"; transcript_id "MSTRG.47320.5"; exon_number "5";
chr13	StringTie	exon	21147186	21149712	1000	+	.	gene_id "MSTRG.47320"; transcript_id "MSTRG.47320.5"; exon_number "6";
chr13	StringTie	transcript	21140525	21149078	1000	+	.	gene_id "MSTRG.47320"; transcript_id "MSTRG.47320.50";
chr13	StringTie	exon	21140525	21140681	1000	+	.	gene_id "MSTRG.47320"; transcript_id "MSTRG.47320.50"; exon_number "1";
chr13	StringTie	exon	21140886	21140995	1000	+	.	gene_id "MSTRG.47320"; transcript_id "MSTRG.47320.50"; exon_number "2";
chr13	StringTie	exon	21146805	21146927	1000	+	.	gene_id "MSTRG.47320"; transcript_id "MSTRG.47320.50"; exon_number "3";
chr13	StringTie	exon	21147186	21147793	1000	+	.	gene_id "MSTRG.47320"; transcript_id "MSTRG.47320.50"; exon_number "4";
chr13	StringTie	exon	21148149	21149078	1000	+	.	gene_id "MSTRG.47320"; transcript_id "MSTRG.47320.50"; exon_number "5";
chr13	StringTie	transcript	21140533	21149093	1000	+	.	gene_id "MSTRG.47320"; transcript_id "MSTRG.47320.51";
chr13	StringTie	exon	21140533	21140681	1000	+	.	gene_id "MSTRG.47320"; transcript_id "MSTRG.47320.51"; exon_number "1";
chr13	StringTie	exon	21140886	21140995	1000	+	.	gene_id "MSTRG.47320"; transcript_id "MSTRG.47320.51"; exon_number "2";
chr13	StringTie	exon	21145092	21145284	1000	+	.	gene_id "MSTRG.47320"; transcript_id "MSTRG.47320.51"; exon_number "3";
chr13	StringTie	exon	21146805	21146927	1000	+	.	gene_id "MSTRG.47320"; transcript_id "MSTRG.47320.51"; exon_number "4";
chr13	StringTie	exon	21147186	21147983	1000	+	.	gene_id "MSTRG.47320"; transcript_id "MSTRG.47320.51"; exon_number "5";
chr13	StringTie	exon	21148149	21149093	1000	+	.	gene_id "MSTRG.47320"; transcript_id "MSTRG.47320.51"; exon_number "6";
chr13	StringTie	transcript	21140534	21149071	1000	+	.	gene_id "MSTRG.47320"; transcript_id "MSTRG.47320.52";
chr13	StringTie	exon	21140534	21140681	1000	+	.	gene_id "MSTRG.47320"; transcript_id "MSTRG.47320.52"; exon_number "1";
chr13	StringTie	exon	21140886	21140995	1000	+	.	gene_id "MSTRG.47320"; transcript_id "MSTRG.47320.52"; exon_number "2";
chr13	StringTie	exon	21145092	21145284	1000	+	.	gene_id "MSTRG.47320"; transcript_id "MSTRG.47320.52"; exon_number "3";
chr13	StringTie	exon	21146805	21146927	1000	+	.	gene_id "MSTRG.47320"; transcript_id "MSTRG.47320.52"; exon_number "4";
chr13	StringTie	exon	21147186	21147991	1000	+	.	gene_id "MSTRG.47320"; transcript_id "MSTRG.47320.52"; exon_number "5";
chr13	StringTie	exon	21148064	21149071	1000	+	.	gene_id "MSTRG.47320"; transcript_id "MSTRG.47320.52"; exon_number "6";
chr13	StringTie	transcript	21140536	21149064	1000	+	.	gene_id "MSTRG.47320"; transcript_id "MSTRG.47320.53";
chr13	StringTie	exon	21140536	21140681	1000	+	.	gene_id "MSTRG.47320"; transcript_id "MSTRG.47320.53"; exon_number "1";
chr13	StringTie	exon	21140886	21140995	1000	+	.	gene_id "MSTRG.47320"; transcript_id "MSTRG.47320.53"; exon_number "2";
chr13	StringTie	exon	21146805	21146927	1000	+	.	gene_id "MSTRG.47320"; transcript_id "MSTRG.47320.53"; exon_number "3";
chr13	StringTie	exon	21147188	21147565	1000	+	.	gene_id "MSTRG.47320"; transcript_id "MSTRG.47320.53"; exon_number "4";
chr13	StringTie	exon	21147879	21149064	1000	+	.	gene_id "MSTRG.47320"; transcript_id "MSTRG.47320.53"; exon_number "5";
chr13	StringTie	transcript	21140541	21149095	1000	+	.	gene_id "MSTRG.47320"; transcript_id "MSTRG.47320.54";
chr13	StringTie	exon	21140541	21140681	1000	+	.	gene_id "MSTRG.47320"; transcript_id "MSTRG.47320.54"; exon_number "1";
chr13	StringTie	exon	21140886	21140995	1000	+	.	gene_id "MSTRG.47320"; transcript_id "MSTRG.47320.54"; exon_number "2";
chr13	StringTie	exon	21146805	21146927	1000	+	.	gene_id "MSTRG.47320"; transcript_id "MSTRG.47320.54"; exon_number "3";
chr13	StringTie	exon	21147186	21147983	1000	+	.	gene_id "MSTRG.47320"; transcript_id "MSTRG.47320.54"; exon_number "4";
chr13	StringTie	exon	21148123	21149095	1000	+	.	gene_id "MSTRG.47320"; transcript_id "MSTRG.47320.54"; exon_number "5";
chr13	StringTie	transcript	21140541	21149080	1000	+	.	gene_id "MSTRG.47320"; transcript_id "MSTRG.47320.55";
chr13	StringTie	exon	21140541	21140681	1000	+	.	gene_id "MSTRG.47320"; transcript_id "MSTRG.47320.55"; exon_number "1";
chr13	StringTie	exon	21140886	21140995	1000	+	.	gene_id "MSTRG.47320"; transcript_id "MSTRG.47320.55"; exon_number "2";
chr13	StringTie	exon	21145092	21145284	1000	+	.	gene_id "MSTRG.47320"; transcript_id "MSTRG.47320.55"; exon_number "3";
chr13	StringTie	exon	21146805	21146927	1000	+	.	gene_id "MSTRG.47320"; transcript_id "MSTRG.47320.55"; exon_number "4";
chr13	StringTie	exon	21147186	21147890	1000	+	.	gene_id "MSTRG.47320"; transcript_id "MSTRG.47320.55"; exon_number "5";
chr13	StringTie	exon	21147963	21149080	1000	+	.	gene_id "MSTRG.47320"; transcript_id "MSTRG.47320.55"; exon_number "6";
chr13	StringTie	transcript	21140546	21149561	1000	+	.	gene_id "MSTRG.47320"; transcript_id "MSTRG.47320.56";
chr13	StringTie	exon	21140546	21140681	1000	+	.	gene_id "MSTRG.47320"; transcript_id "MSTRG.47320.56"; exon_number "1";
chr13	StringTie	exon	21140886	21140997	1000	+	.	gene_id "MSTRG.47320"; transcript_id "MSTRG.47320.56"; exon_number "2";
chr13	StringTie	exon	21149552	21149561	1000	+	.	gene_id "MSTRG.47320"; transcript_id "MSTRG.47320.56"; exon_number "3";
chr13	StringTie	transcript	21140549	21149017	1000	+	.	gene_id "MSTRG.47320"; transcript_id "MSTRG.47320.57";
chr13	StringTie	exon	21140549	21140681	1000	+	.	gene_id "MSTRG.47320"; transcript_id "MSTRG.47320.57"; exon_number "1";
chr13	StringTie	exon	21140886	21140995	1000	+	.	gene_id "MSTRG.47320"; transcript_id "MSTRG.47320.57"; exon_number "2";
chr13	StringTie	exon	21146805	21146927	1000	+	.	gene_id "MSTRG.47320"; transcript_id "MSTRG.47320.57"; exon_number "3";
chr13	StringTie	exon	21147186	21147983	1000	+	.	gene_id "MSTRG.47320"; transcript_id "MSTRG.47320.57"; exon_number "4";
chr13	StringTie	exon	21148055	21149017	1000	+	.	gene_id "MSTRG.47320"; transcript_id "MSTRG.47320.57"; exon_number "5";
chr13	StringTie	transcript	21140553	21149080	1000	+	.	gene_id "MSTRG.47320"; transcript_id "MSTRG.47320.58";
chr13	StringTie	exon	21140553	21140681	1000	+	.	gene_id "MSTRG.47320"; transcript_id "MSTRG.47320.58"; exon_number "1";
chr13	StringTie	exon	21140886	21140995	1000	+	.	gene_id "MSTRG.47320"; transcript_id "MSTRG.47320.58"; exon_number "2";
chr13	StringTie	exon	21145092	21146927	1000	+	.	gene_id "MSTRG.47320"; transcript_id "MSTRG.47320.58"; exon_number "3";
chr13	StringTie	exon	21147186	21147991	1000	+	.	gene_id "MSTRG.47320"; transcript_id "MSTRG.47320.58"; exon_number "4";
chr13	StringTie	exon	21148080	21149080	1000	+	.	gene_id "MSTRG.47320"; transcript_id "MSTRG.47320.58"; exon_number "5";
chr13	StringTie	transcript	21140388	21149122	1000	+	.	gene_id "MSTRG.47320"; transcript_id "MSTRG.47320.6";
chr13	StringTie	exon	21140388	21140574	1000	+	.	gene_id "MSTRG.47320"; transcript_id "MSTRG.47320.6"; exon_number "1";
chr13	StringTie	exon	21140596	21140681	1000	+	.	gene_id "MSTRG.47320"; transcript_id "MSTRG.47320.6"; exon_number "2";
chr13	StringTie	exon	21140886	21140995	1000	+	.	gene_id "MSTRG.47320"; transcript_id "MSTRG.47320.6"; exon_number "3";
chr13	StringTie	exon	21145092	21145284	1000	+	.	gene_id "MSTRG.47320"; transcript_id "MSTRG.47320.6"; exon_number "4";
chr13	StringTie	exon	21146805	21146927	1000	+	.	gene_id "MSTRG.47320"; transcript_id "MSTRG.47320.6"; exon_number "5";
chr13	StringTie	exon	21147186	21149122	1000	+	.	gene_id "MSTRG.47320"; transcript_id "MSTRG.47320.6"; exon_number "6";
chr13	StringTie	transcript	21146328	21149085	1000	+	.	gene_id "MSTRG.47320"; transcript_id "MSTRG.47320.64";
chr13	StringTie	exon	21146328	21146927	1000	+	.	gene_id "MSTRG.47320"; transcript_id "MSTRG.47320.64"; exon_number "1";
chr13	StringTie	exon	21147186	21147983	1000	+	.	gene_id "MSTRG.47320"; transcript_id "MSTRG.47320.64"; exon_number "2";
chr13	StringTie	exon	21148080	21149085	1000	+	.	gene_id "MSTRG.47320"; transcript_id "MSTRG.47320.64"; exon_number "3";
chr13	StringTie	transcript	21146407	21149084	1000	+	.	gene_id "MSTRG.47320"; transcript_id "MSTRG.47320.65";
chr13	StringTie	exon	21146407	21146931	1000	+	.	gene_id "MSTRG.47320"; transcript_id "MSTRG.47320.65"; exon_number "1";
chr13	StringTie	exon	21147186	21149084	1000	+	.	gene_id "MSTRG.47320"; transcript_id "MSTRG.47320.65"; exon_number "2";
chr13	StringTie	transcript	21140443	21149314	1000	+	.	gene_id "MSTRG.47320"; transcript_id "MSTRG.47320.7";
chr13	StringTie	exon	21140443	21140681	1000	+	.	gene_id "MSTRG.47320"; transcript_id "MSTRG.47320.7"; exon_number "1";
chr13	StringTie	exon	21140886	21140995	1000	+	.	gene_id "MSTRG.47320"; transcript_id "MSTRG.47320.7"; exon_number "2";
chr13	StringTie	exon	21145092	21145284	1000	+	.	gene_id "MSTRG.47320"; transcript_id "MSTRG.47320.7"; exon_number "3";
chr13	StringTie	exon	21146805	21146927	1000	+	.	gene_id "MSTRG.47320"; transcript_id "MSTRG.47320.7"; exon_number "4";
chr13	StringTie	exon	21147188	21149314	1000	+	.	gene_id "MSTRG.47320"; transcript_id "MSTRG.47320.7"; exon_number "5";
chr13	StringTie	transcript	21140451	21149441	1000	+	.	gene_id "MSTRG.47320"; transcript_id "MSTRG.47320.8";
chr13	StringTie	exon	21140451	21140681	1000	+	.	gene_id "MSTRG.47320"; transcript_id "MSTRG.47320.8"; exon_number "1";
chr13	StringTie	exon	21140886	21140995	1000	+	.	gene_id "MSTRG.47320"; transcript_id "MSTRG.47320.8"; exon_number "2";
chr13	StringTie	exon	21145162	21145284	1000	+	.	gene_id "MSTRG.47320"; transcript_id "MSTRG.47320.8"; exon_number "3";
chr13	StringTie	exon	21146805	21146927	1000	+	.	gene_id "MSTRG.47320"; transcript_id "MSTRG.47320.8"; exon_number "4";
chr13	StringTie	exon	21147186	21149441	1000	+	.	gene_id "MSTRG.47320"; transcript_id "MSTRG.47320.8"; exon_number "5";
chr13	StringTie	transcript	21140457	21149077	1000	+	.	gene_id "MSTRG.47320"; transcript_id "MSTRG.47320.9";
chr13	StringTie	exon	21140457	21140681	1000	+	.	gene_id "MSTRG.47320"; transcript_id "MSTRG.47320.9"; exon_number "1";
chr13	StringTie	exon	21140886	21140995	1000	+	.	gene_id "MSTRG.47320"; transcript_id "MSTRG.47320.9"; exon_number "2";
chr13	StringTie	exon	21146805	21146927	1000	+	.	gene_id "MSTRG.47320"; transcript_id "MSTRG.47320.9"; exon_number "3";
chr13	StringTie	exon	21147186	21147983	1000	+	.	gene_id "MSTRG.47320"; transcript_id "MSTRG.47320.9"; exon_number "4";
chr13	StringTie	exon	21148149	21149077	1000	+	.	gene_id "MSTRG.47320"; transcript_id "MSTRG.47320.9"; exon_number "5";
chr13	StringTie	transcript	21139886	21139957	1000	-	.	gene_id "MSTRG.47321"; transcript_id "ENST00000516319"; gene_name "SNORD27"; ref_gene_id "ENSG00000252128";
chr13	StringTie	exon	21139886	21139957	1000	-	.	gene_id "MSTRG.47321"; transcript_id "ENST00000516319"; exon_number "1"; gene_name "SNORD27"; ref_gene_id "ENSG00000252128";
chr13	StringTie	transcript	21140884	21147605	1000	-	.	gene_id "MSTRG.47322"; transcript_id "MSTRG.47322.1";
chr13	StringTie	exon	21140884	21140991	1000	-	.	gene_id "MSTRG.47322"; transcript_id "MSTRG.47322.1"; exon_number "1";
chr13	StringTie	exon	21146817	21146917	1000	-	.	gene_id "MSTRG.47322"; transcript_id "MSTRG.47322.1"; exon_number "2";
chr13	StringTie	exon	21147243	21147431	1000	-	.	gene_id "MSTRG.47322"; transcript_id "MSTRG.47322.1"; exon_number "3";
chr13	StringTie	exon	21147459	21147605	1000	-	.	gene_id "MSTRG.47322"; transcript_id "MSTRG.47322.1"; exon_number "4";
chr13	StringTie	transcript	21140904	21148023	1000	-	.	gene_id "MSTRG.47322"; transcript_id "MSTRG.47322.2";
chr13	StringTie	exon	21140904	21140950	1000	-	.	gene_id "MSTRG.47322"; transcript_id "MSTRG.47322.2"; exon_number "1";
chr13	StringTie	exon	21146817	21146917	1000	-	.	gene_id "MSTRG.47322"; transcript_id "MSTRG.47322.2"; exon_number "2";
chr13	StringTie	exon	21147335	21147604	1000	-	.	gene_id "MSTRG.47322"; transcript_id "MSTRG.47322.2"; exon_number "3";
chr13	StringTie	exon	21147889	21148023	1000	-	.	gene_id "MSTRG.47322"; transcript_id "MSTRG.47322.2"; exon_number "4";
chr13	StringTie	transcript	21146804	21147495	1000	-	.	gene_id "MSTRG.47322"; transcript_id "MSTRG.47322.3";
chr13	StringTie	exon	21146804	21146917	1000	-	.	gene_id "MSTRG.47322"; transcript_id "MSTRG.47322.3"; exon_number "1";
chr13	StringTie	exon	21147314	21147495	1000	-	.	gene_id "MSTRG.47322"; transcript_id "MSTRG.47322.3"; exon_number "2";
chr13	StringTie	transcript	21146890	21147473	1000	-	.	gene_id "MSTRG.47322"; transcript_id "MSTRG.47322.4";
chr13	StringTie	exon	21146890	21146917	1000	-	.	gene_id "MSTRG.47322"; transcript_id "MSTRG.47322.4"; exon_number "1";
chr13	StringTie	exon	21147277	21147473	1000	-	.	gene_id "MSTRG.47322"; transcript_id "MSTRG.47322.4"; exon_number "2";
chr13	StringTie	transcript	21147197	21147572	1000	-	.	gene_id "MSTRG.47322"; transcript_id "MSTRG.47322.5";
chr13	StringTie	exon	21147197	21147243	1000	-	.	gene_id "MSTRG.47322"; transcript_id "MSTRG.47322.5"; exon_number "1";
chr13	StringTie	exon	21147294	21147572	1000	-	.	gene_id "MSTRG.47322"; transcript_id "MSTRG.47322.5"; exon_number "2";
chr13	StringTie	transcript	21153595	21176548	1000	-	.	gene_id "MSTRG.47323"; transcript_id "ENST00000298260"; gene_name "SKA3"; ref_gene_id "ENSG00000165480";
chr13	StringTie	exon	21153595	21155150	1000	-	.	gene_id "MSTRG.47323"; transcript_id "ENST00000298260"; exon_number "1"; gene_name "SKA3"; ref_gene_id "ENSG00000165480";
chr13	StringTie	exon	21155693	21155811	1000	-	.	gene_id "MSTRG.47323"; transcript_id "ENST00000298260"; exon_number "2"; gene_name "SKA3"; ref_gene_id "ENSG00000165480";
chr13	StringTie	exon	21157922	21158125	1000	-	.	gene_id "MSTRG.47323"; transcript_id "ENST00000298260"; exon_number "3"; gene_name "SKA3"; ref_gene_id "ENSG00000165480";
chr13	StringTie	exon	21159902	21159987	1000	-	.	gene_id "MSTRG.47323"; transcript_id "ENST00000298260"; exon_number "4"; gene_name "SKA3"; ref_gene_id "ENSG00000165480";
chr13	StringTie	exon	21161790	21161875	1000	-	.	gene_id "MSTRG.47323"; transcript_id "ENST00000298260"; exon_number "5"; gene_name "SKA3"; ref_gene_id "ENSG00000165480";
chr13	StringTie	exon	21167988	21168399	1000	-	.	gene_id "MSTRG.47323"; transcript_id "ENST00000298260"; exon_number "6"; gene_name "SKA3"; ref_gene_id "ENSG00000165480";
chr13	StringTie	exon	21172339	21172504	1000	-	.	gene_id "MSTRG.47323"; transcript_id "ENST00000298260"; exon_number "7"; gene_name "SKA3"; ref_gene_id "ENSG00000165480";
chr13	StringTie	exon	21176375	21176548	1000	-	.	gene_id "MSTRG.47323"; transcript_id "ENST00000298260"; exon_number "8"; gene_name "SKA3"; ref_gene_id "ENSG00000165480";
chr13	StringTie	transcript	21153595	21176602	1000	-	.	gene_id "MSTRG.47323"; transcript_id "ENST00000314759"; gene_name "SKA3"; ref_gene_id "ENSG00000165480";
chr13	StringTie	exon	21153595	21155150	1000	-	.	gene_id "MSTRG.47323"; transcript_id "ENST00000314759"; exon_number "1"; gene_name "SKA3"; ref_gene_id "ENSG00000165480";
chr13	StringTie	exon	21155693	21155811	1000	-	.	gene_id "MSTRG.47323"; transcript_id "ENST00000314759"; exon_number "2"; gene_name "SKA3"; ref_gene_id "ENSG00000165480";
chr13	StringTie	exon	21157922	21158125	1000	-	.	gene_id "MSTRG.47323"; transcript_id "ENST00000314759"; exon_number "3"; gene_name "SKA3"; ref_gene_id "ENSG00000165480";
chr13	StringTie	exon	21159902	21159987	1000	-	.	gene_id "MSTRG.47323"; transcript_id "ENST00000314759"; exon_number "4"; gene_name "SKA3"; ref_gene_id "ENSG00000165480";
chr13	StringTie	exon	21161790	21161875	1000	-	.	gene_id "MSTRG.47323"; transcript_id "ENST00000314759"; exon_number "5"; gene_name "SKA3"; ref_gene_id "ENSG00000165480";
chr13	StringTie	exon	21167988	21168399	1000	-	.	gene_id "MSTRG.47323"; transcript_id "ENST00000314759"; exon_number "6"; gene_name "SKA3"; ref_gene_id "ENSG00000165480";
chr13	StringTie	exon	21172339	21172504	1000	-	.	gene_id "MSTRG.47323"; transcript_id "ENST00000314759"; exon_number "7"; gene_name "SKA3"; ref_gene_id "ENSG00000165480";
chr13	StringTie	exon	21172620	21172681	1000	-	.	gene_id "MSTRG.47323"; transcript_id "ENST00000314759"; exon_number "8"; gene_name "SKA3"; ref_gene_id "ENSG00000165480";
chr13	StringTie	exon	21176375	21176602	1000	-	.	gene_id "MSTRG.47323"; transcript_id "ENST00000314759"; exon_number "9"; gene_name "SKA3"; ref_gene_id "ENSG00000165480";
chr13	StringTie	transcript	21153595	21176547	1000	-	.	gene_id "MSTRG.47323"; transcript_id "ENST00000400018"; gene_name "SKA3"; ref_gene_id "ENSG00000165480";
chr13	StringTie	exon	21153595	21155150	1000	-	.	gene_id "MSTRG.47323"; transcript_id "ENST00000400018"; exon_number "1"; gene_name "SKA3"; ref_gene_id "ENSG00000165480";
chr13	StringTie	exon	21157922	21158125	1000	-	.	gene_id "MSTRG.47323"; transcript_id "ENST00000400018"; exon_number "2"; gene_name "SKA3"; ref_gene_id "ENSG00000165480";
chr13	StringTie	exon	21159902	21159987	1000	-	.	gene_id "MSTRG.47323"; transcript_id "ENST00000400018"; exon_number "3"; gene_name "SKA3"; ref_gene_id "ENSG00000165480";
chr13	StringTie	exon	21161790	21161875	1000	-	.	gene_id "MSTRG.47323"; transcript_id "ENST00000400018"; exon_number "4"; gene_name "SKA3"; ref_gene_id "ENSG00000165480";
chr13	StringTie	exon	21167988	21168399	1000	-	.	gene_id "MSTRG.47323"; transcript_id "ENST00000400018"; exon_number "5"; gene_name "SKA3"; ref_gene_id "ENSG00000165480";
chr13	StringTie	exon	21172339	21172504	1000	-	.	gene_id "MSTRG.47323"; transcript_id "ENST00000400018"; exon_number "6"; gene_name "SKA3"; ref_gene_id "ENSG00000165480";
chr13	StringTie	exon	21172620	21172681	1000	-	.	gene_id "MSTRG.47323"; transcript_id "ENST00000400018"; exon_number "7"; gene_name "SKA3"; ref_gene_id "ENSG00000165480";
chr13	StringTie	exon	21176375	21176547	1000	-	.	gene_id "MSTRG.47323"; transcript_id "ENST00000400018"; exon_number "8"; gene_name "SKA3"; ref_gene_id "ENSG00000165480";
chr13	StringTie	transcript	21154697	21176551	1000	-	.	gene_id "MSTRG.47323"; transcript_id "ENST00000462482"; gene_name "SKA3"; ref_gene_id "ENSG00000165480";
chr13	StringTie	exon	21154697	21155150	1000	-	.	gene_id "MSTRG.47323"; transcript_id "ENST00000462482"; exon_number "1"; gene_name "SKA3"; ref_gene_id "ENSG00000165480";
chr13	StringTie	exon	21155693	21155811	1000	-	.	gene_id "MSTRG.47323"; transcript_id "ENST00000462482"; exon_number "2"; gene_name "SKA3"; ref_gene_id "ENSG00000165480";
chr13	StringTie	exon	21176375	21176551	1000	-	.	gene_id "MSTRG.47323"; transcript_id "ENST00000462482"; exon_number "3"; gene_name "SKA3"; ref_gene_id "ENSG00000165480";
chr13	StringTie	transcript	21161790	21176551	1000	-	.	gene_id "MSTRG.47323"; transcript_id "ENST00000465471"; gene_name "SKA3"; ref_gene_id "ENSG00000165480";
chr13	StringTie	exon	21161790	21161875	1000	-	.	gene_id "MSTRG.47323"; transcript_id "ENST00000465471"; exon_number "1"; gene_name "SKA3"; ref_gene_id "ENSG00000165480";
chr13	StringTie	exon	21167988	21168399	1000	-	.	gene_id "MSTRG.47323"; transcript_id "ENST00000465471"; exon_number "2"; gene_name "SKA3"; ref_gene_id "ENSG00000165480";
chr13	StringTie	exon	21172339	21172504	1000	-	.	gene_id "MSTRG.47323"; transcript_id "ENST00000465471"; exon_number "3"; gene_name "SKA3"; ref_gene_id "ENSG00000165480";
chr13	StringTie	exon	21172620	21172681	1000	-	.	gene_id "MSTRG.47323"; transcript_id "ENST00000465471"; exon_number "4"; gene_name "SKA3"; ref_gene_id "ENSG00000165480";
chr13	StringTie	exon	21176348	21176551	1000	-	.	gene_id "MSTRG.47323"; transcript_id "ENST00000465471"; exon_number "5"; gene_name "SKA3"; ref_gene_id "ENSG00000165480";
chr13	StringTie	transcript	21172269	21176473	1000	-	.	gene_id "MSTRG.47323"; transcript_id "ENST00000475251"; gene_name "SKA3"; ref_gene_id "ENSG00000165480";
chr13	StringTie	exon	21172269	21172504	1000	-	.	gene_id "MSTRG.47323"; transcript_id "ENST00000475251"; exon_number "1"; gene_name "SKA3"; ref_gene_id "ENSG00000165480";
chr13	StringTie	exon	21172620	21172681	1000	-	.	gene_id "MSTRG.47323"; transcript_id "ENST00000475251"; exon_number "2"; gene_name "SKA3"; ref_gene_id "ENSG00000165480";
chr13	StringTie	exon	21176375	21176473	1000	-	.	gene_id "MSTRG.47323"; transcript_id "ENST00000475251"; exon_number "3"; gene_name "SKA3"; ref_gene_id "ENSG00000165480";
chr13	StringTie	transcript	21168222	21172713	1000	-	.	gene_id "MSTRG.47323"; transcript_id "ENST00000536239"; gene_name "SKA3"; ref_gene_id "ENSG00000165480";
chr13	StringTie	exon	21168222	21168399	1000	-	.	gene_id "MSTRG.47323"; transcript_id "ENST00000536239"; exon_number "1"; gene_name "SKA3"; ref_gene_id "ENSG00000165480";
chr13	StringTie	exon	21172339	21172504	1000	-	.	gene_id "MSTRG.47323"; transcript_id "ENST00000536239"; exon_number "2"; gene_name "SKA3"; ref_gene_id "ENSG00000165480";
chr13	StringTie	exon	21172620	21172713	1000	-	.	gene_id "MSTRG.47323"; transcript_id "ENST00000536239"; exon_number "3"; gene_name "SKA3"; ref_gene_id "ENSG00000165480";
chr13	StringTie	transcript	21149737	21177348	1000	-	.	gene_id "MSTRG.47323"; transcript_id "MSTRG.47323.1";
chr13	StringTie	exon	21149737	21155150	1000	-	.	gene_id "MSTRG.47323"; transcript_id "MSTRG.47323.1"; exon_number "1";
chr13	StringTie	exon	21155693	21155811	1000	-	.	gene_id "MSTRG.47323"; transcript_id "MSTRG.47323.1"; exon_number "2";
chr13	StringTie	exon	21157922	21158125	1000	-	.	gene_id "MSTRG.47323"; transcript_id "MSTRG.47323.1"; exon_number "3";
chr13	StringTie	exon	21159902	21159987	1000	-	.	gene_id "MSTRG.47323"; transcript_id "MSTRG.47323.1"; exon_number "4";
chr13	StringTie	exon	21161790	21161875	1000	-	.	gene_id "MSTRG.47323"; transcript_id "MSTRG.47323.1"; exon_number "5";
chr13	StringTie	exon	21167988	21168399	1000	-	.	gene_id "MSTRG.47323"; transcript_id "MSTRG.47323.1"; exon_number "6";
chr13	StringTie	exon	21172339	21172504	1000	-	.	gene_id "MSTRG.47323"; transcript_id "MSTRG.47323.1"; exon_number "7";
chr13	StringTie	exon	21172620	21172681	1000	-	.	gene_id "MSTRG.47323"; transcript_id "MSTRG.47323.1"; exon_number "8";
chr13	StringTie	exon	21176348	21177030	1000	-	.	gene_id "MSTRG.47323"; transcript_id "MSTRG.47323.1"; exon_number "9";
chr13	StringTie	exon	21177108	21177348	1000	-	.	gene_id "MSTRG.47323"; transcript_id "MSTRG.47323.1"; exon_number "10";
chr13	StringTie	transcript	21153172	21176658	1000	-	.	gene_id "MSTRG.47323"; transcript_id "MSTRG.47323.10";
chr13	StringTie	exon	21153172	21155150	1000	-	.	gene_id "MSTRG.47323"; transcript_id "MSTRG.47323.10"; exon_number "1";
chr13	StringTie	exon	21155693	21155811	1000	-	.	gene_id "MSTRG.47323"; transcript_id "MSTRG.47323.10"; exon_number "2";
chr13	StringTie	exon	21157922	21158125	1000	-	.	gene_id "MSTRG.47323"; transcript_id "MSTRG.47323.10"; exon_number "3";
chr13	StringTie	exon	21159902	21159987	1000	-	.	gene_id "MSTRG.47323"; transcript_id "MSTRG.47323.10"; exon_number "4";
chr13	StringTie	exon	21161790	21161875	1000	-	.	gene_id "MSTRG.47323"; transcript_id "MSTRG.47323.10"; exon_number "5";
chr13	StringTie	exon	21167988	21168399	1000	-	.	gene_id "MSTRG.47323"; transcript_id "MSTRG.47323.10"; exon_number "6";
chr13	StringTie	exon	21172620	21172681	1000	-	.	gene_id "MSTRG.47323"; transcript_id "MSTRG.47323.10"; exon_number "7";
chr13	StringTie	exon	21176375	21176658	1000	-	.	gene_id "MSTRG.47323"; transcript_id "MSTRG.47323.10"; exon_number "8";
chr13	StringTie	transcript	21153179	21176674	1000	-	.	gene_id "MSTRG.47323"; transcript_id "MSTRG.47323.11";
chr13	StringTie	exon	21153179	21155150	1000	-	.	gene_id "MSTRG.47323"; transcript_id "MSTRG.47323.11"; exon_number "1";
chr13	StringTie	exon	21155693	21155811	1000	-	.	gene_id "MSTRG.47323"; transcript_id "MSTRG.47323.11"; exon_number "2";
chr13	StringTie	exon	21157922	21158125	1000	-	.	gene_id "MSTRG.47323"; transcript_id "MSTRG.47323.11"; exon_number "3";
chr13	StringTie	exon	21159902	21159987	1000	-	.	gene_id "MSTRG.47323"; transcript_id "MSTRG.47323.11"; exon_number "4";
chr13	StringTie	exon	21161790	21161875	1000	-	.	gene_id "MSTRG.47323"; transcript_id "MSTRG.47323.11"; exon_number "5";
chr13	StringTie	exon	21167988	21168399	1000	-	.	gene_id "MSTRG.47323"; transcript_id "MSTRG.47323.11"; exon_number "6";
chr13	StringTie	exon	21172620	21172681	1000	-	.	gene_id "MSTRG.47323"; transcript_id "MSTRG.47323.11"; exon_number "7";
chr13	StringTie	exon	21176348	21176674	1000	-	.	gene_id "MSTRG.47323"; transcript_id "MSTRG.47323.11"; exon_number "8";
chr13	StringTie	transcript	21153319	21172713	1000	-	.	gene_id "MSTRG.47323"; transcript_id "MSTRG.47323.12";
chr13	StringTie	exon	21153319	21155150	1000	-	.	gene_id "MSTRG.47323"; transcript_id "MSTRG.47323.12"; exon_number "1";
chr13	StringTie	exon	21155693	21155811	1000	-	.	gene_id "MSTRG.47323"; transcript_id "MSTRG.47323.12"; exon_number "2";
chr13	StringTie	exon	21157922	21158125	1000	-	.	gene_id "MSTRG.47323"; transcript_id "MSTRG.47323.12"; exon_number "3";
chr13	StringTie	exon	21159902	21159987	1000	-	.	gene_id "MSTRG.47323"; transcript_id "MSTRG.47323.12"; exon_number "4";
chr13	StringTie	exon	21161790	21161818	1000	-	.	gene_id "MSTRG.47323"; transcript_id "MSTRG.47323.12"; exon_number "5";
chr13	StringTie	exon	21167988	21168399	1000	-	.	gene_id "MSTRG.47323"; transcript_id "MSTRG.47323.12"; exon_number "6";
chr13	StringTie	exon	21172339	21172504	1000	-	.	gene_id "MSTRG.47323"; transcript_id "MSTRG.47323.12"; exon_number "7";
chr13	StringTie	exon	21172620	21172713	1000	-	.	gene_id "MSTRG.47323"; transcript_id "MSTRG.47323.12"; exon_number "8";
chr13	StringTie	transcript	21153322	21176654	1000	-	.	gene_id "MSTRG.47323"; transcript_id "MSTRG.47323.13";
chr13	StringTie	exon	21153322	21155150	1000	-	.	gene_id "MSTRG.47323"; transcript_id "MSTRG.47323.13"; exon_number "1";
chr13	StringTie	exon	21155693	21155811	1000	-	.	gene_id "MSTRG.47323"; transcript_id "MSTRG.47323.13"; exon_number "2";
chr13	StringTie	exon	21157922	21158125	1000	-	.	gene_id "MSTRG.47323"; transcript_id "MSTRG.47323.13"; exon_number "3";
chr13	StringTie	exon	21176375	21176654	1000	-	.	gene_id "MSTRG.47323"; transcript_id "MSTRG.47323.13"; exon_number "4";
chr13	StringTie	transcript	21153356	21176647	1000	-	.	gene_id "MSTRG.47323"; transcript_id "MSTRG.47323.14";
chr13	StringTie	exon	21153356	21155150	1000	-	.	gene_id "MSTRG.47323"; transcript_id "MSTRG.47323.14"; exon_number "1";
chr13	StringTie	exon	21161790	21161875	1000	-	.	gene_id "MSTRG.47323"; transcript_id "MSTRG.47323.14"; exon_number "2";
chr13	StringTie	exon	21167988	21168399	1000	-	.	gene_id "MSTRG.47323"; transcript_id "MSTRG.47323.14"; exon_number "3";
chr13	StringTie	exon	21172339	21172504	1000	-	.	gene_id "MSTRG.47323"; transcript_id "MSTRG.47323.14"; exon_number "4";
chr13	StringTie	exon	21172620	21172681	1000	-	.	gene_id "MSTRG.47323"; transcript_id "MSTRG.47323.14"; exon_number "5";
chr13	StringTie	exon	21176348	21176647	1000	-	.	gene_id "MSTRG.47323"; transcript_id "MSTRG.47323.14"; exon_number "6";
chr13	StringTie	transcript	21153362	21167567	1000	-	.	gene_id "MSTRG.47323"; transcript_id "MSTRG.47323.15";
chr13	StringTie	exon	21153362	21155150	1000	-	.	gene_id "MSTRG.47323"; transcript_id "MSTRG.47323.15"; exon_number "1";
chr13	StringTie	exon	21155693	21155811	1000	-	.	gene_id "MSTRG.47323"; transcript_id "MSTRG.47323.15"; exon_number "2";
chr13	StringTie	exon	21157922	21158125	1000	-	.	gene_id "MSTRG.47323"; transcript_id "MSTRG.47323.15"; exon_number "3";
chr13	StringTie	exon	21159902	21159987	1000	-	.	gene_id "MSTRG.47323"; transcript_id "MSTRG.47323.15"; exon_number "4";
chr13	StringTie	exon	21161790	21161875	1000	-	.	gene_id "MSTRG.47323"; transcript_id "MSTRG.47323.15"; exon_number "5";
chr13	StringTie	exon	21167469	21167567	1000	-	.	gene_id "MSTRG.47323"; transcript_id "MSTRG.47323.15"; exon_number "6";
chr13	StringTie	transcript	21153363	21176663	1000	-	.	gene_id "MSTRG.47323"; transcript_id "MSTRG.47323.16";
chr13	StringTie	exon	21153363	21155150	1000	-	.	gene_id "MSTRG.47323"; transcript_id "MSTRG.47323.16"; exon_number "1";
chr13	StringTie	exon	21155693	21155811	1000	-	.	gene_id "MSTRG.47323"; transcript_id "MSTRG.47323.16"; exon_number "2";
chr13	StringTie	exon	21157922	21158125	1000	-	.	gene_id "MSTRG.47323"; transcript_id "MSTRG.47323.16"; exon_number "3";
chr13	StringTie	exon	21159902	21159987	1000	-	.	gene_id "MSTRG.47323"; transcript_id "MSTRG.47323.16"; exon_number "4";
chr13	StringTie	exon	21161790	21161875	1000	-	.	gene_id "MSTRG.47323"; transcript_id "MSTRG.47323.16"; exon_number "5";
chr13	StringTie	exon	21167988	21168399	1000	-	.	gene_id "MSTRG.47323"; transcript_id "MSTRG.47323.16"; exon_number "6";
chr13	StringTie	exon	21172339	21172472	1000	-	.	gene_id "MSTRG.47323"; transcript_id "MSTRG.47323.16"; exon_number "7";
chr13	StringTie	exon	21172620	21172681	1000	-	.	gene_id "MSTRG.47323"; transcript_id "MSTRG.47323.16"; exon_number "8";
chr13	StringTie	exon	21176348	21176663	1000	-	.	gene_id "MSTRG.47323"; transcript_id "MSTRG.47323.16"; exon_number "9";
chr13	StringTie	transcript	21153394	21175298	1000	-	.	gene_id "MSTRG.47323"; transcript_id "MSTRG.47323.17";
chr13	StringTie	exon	21153394	21155150	1000	-	.	gene_id "MSTRG.47323"; transcript_id "MSTRG.47323.17"; exon_number "1";
chr13	StringTie	exon	21155693	21155811	1000	-	.	gene_id "MSTRG.47323"; transcript_id "MSTRG.47323.17"; exon_number "2";
chr13	StringTie	exon	21157922	21158125	1000	-	.	gene_id "MSTRG.47323"; transcript_id "MSTRG.47323.17"; exon_number "3";
chr13	StringTie	exon	21159902	21159987	1000	-	.	gene_id "MSTRG.47323"; transcript_id "MSTRG.47323.17"; exon_number "4";
chr13	StringTie	exon	21161790	21161875	1000	-	.	gene_id "MSTRG.47323"; transcript_id "MSTRG.47323.17"; exon_number "5";
chr13	StringTie	exon	21167988	21168399	1000	-	.	gene_id "MSTRG.47323"; transcript_id "MSTRG.47323.17"; exon_number "6";
chr13	StringTie	exon	21172339	21172504	1000	-	.	gene_id "MSTRG.47323"; transcript_id "MSTRG.47323.17"; exon_number "7";
chr13	StringTie	exon	21172620	21172681	1000	-	.	gene_id "MSTRG.47323"; transcript_id "MSTRG.47323.17"; exon_number "8";
chr13	StringTie	exon	21175227	21175298	1000	-	.	gene_id "MSTRG.47323"; transcript_id "MSTRG.47323.17"; exon_number "9";
chr13	StringTie	transcript	21153395	21176647	1000	-	.	gene_id "MSTRG.47323"; transcript_id "MSTRG.47323.18";
chr13	StringTie	exon	21153395	21155150	1000	-	.	gene_id "MSTRG.47323"; transcript_id "MSTRG.47323.18"; exon_number "1";
chr13	StringTie	exon	21155693	21155811	1000	-	.	gene_id "MSTRG.47323"; transcript_id "MSTRG.47323.18"; exon_number "2";
chr13	StringTie	exon	21157922	21158125	1000	-	.	gene_id "MSTRG.47323"; transcript_id "MSTRG.47323.18"; exon_number "3";
chr13	StringTie	exon	21159902	21159987	1000	-	.	gene_id "MSTRG.47323"; transcript_id "MSTRG.47323.18"; exon_number "4";
chr13	StringTie	exon	21176375	21176647	1000	-	.	gene_id "MSTRG.47323"; transcript_id "MSTRG.47323.18"; exon_number "5";
chr13	StringTie	transcript	21153429	21177356	1000	-	.	gene_id "MSTRG.47323"; transcript_id "MSTRG.47323.19";
chr13	StringTie	exon	21153429	21155150	1000	-	.	gene_id "MSTRG.47323"; transcript_id "MSTRG.47323.19"; exon_number "1";
chr13	StringTie	exon	21157922	21158125	1000	-	.	gene_id "MSTRG.47323"; transcript_id "MSTRG.47323.19"; exon_number "2";
chr13	StringTie	exon	21159902	21159987	1000	-	.	gene_id "MSTRG.47323"; transcript_id "MSTRG.47323.19"; exon_number "3";
chr13	StringTie	exon	21161790	21161875	1000	-	.	gene_id "MSTRG.47323"; transcript_id "MSTRG.47323.19"; exon_number "4";
chr13	StringTie	exon	21167988	21168399	1000	-	.	gene_id "MSTRG.47323"; transcript_id "MSTRG.47323.19"; exon_number "5";
chr13	StringTie	exon	21172339	21172504	1000	-	.	gene_id "MSTRG.47323"; transcript_id "MSTRG.47323.19"; exon_number "6";
chr13	StringTie	exon	21172620	21172681	1000	-	.	gene_id "MSTRG.47323"; transcript_id "MSTRG.47323.19"; exon_number "7";
chr13	StringTie	exon	21176348	21177030	1000	-	.	gene_id "MSTRG.47323"; transcript_id "MSTRG.47323.19"; exon_number "8";
chr13	StringTie	exon	21177150	21177356	1000	-	.	gene_id "MSTRG.47323"; transcript_id "MSTRG.47323.19"; exon_number "9";
chr13	StringTie	transcript	21152070	21176646	1000	-	.	gene_id "MSTRG.47323"; transcript_id "MSTRG.47323.2";
chr13	StringTie	exon	21152070	21155150	1000	-	.	gene_id "MSTRG.47323"; transcript_id "MSTRG.47323.2"; exon_number "1";
chr13	StringTie	exon	21155693	21155811	1000	-	.	gene_id "MSTRG.47323"; transcript_id "MSTRG.47323.2"; exon_number "2";
chr13	StringTie	exon	21157922	21158125	1000	-	.	gene_id "MSTRG.47323"; transcript_id "MSTRG.47323.2"; exon_number "3";
chr13	StringTie	exon	21159902	21159987	1000	-	.	gene_id "MSTRG.47323"; transcript_id "MSTRG.47323.2"; exon_number "4";
chr13	StringTie	exon	21161790	21161875	1000	-	.	gene_id "MSTRG.47323"; transcript_id "MSTRG.47323.2"; exon_number "5";
chr13	StringTie	exon	21167988	21168399	1000	-	.	gene_id "MSTRG.47323"; transcript_id "MSTRG.47323.2"; exon_number "6";
chr13	StringTie	exon	21172339	21172504	1000	-	.	gene_id "MSTRG.47323"; transcript_id "MSTRG.47323.2"; exon_number "7";
chr13	StringTie	exon	21176348	21176646	1000	-	.	gene_id "MSTRG.47323"; transcript_id "MSTRG.47323.2"; exon_number "8";
chr13	StringTie	transcript	21153568	21165419	1000	-	.	gene_id "MSTRG.47323"; transcript_id "MSTRG.47323.20";
chr13	StringTie	exon	21153568	21155150	1000	-	.	gene_id "MSTRG.47323"; transcript_id "MSTRG.47323.20"; exon_number "1";
chr13	StringTie	exon	21155693	21155811	1000	-	.	gene_id "MSTRG.47323"; transcript_id "MSTRG.47323.20"; exon_number "2";
chr13	StringTie	exon	21157922	21158125	1000	-	.	gene_id "MSTRG.47323"; transcript_id "MSTRG.47323.20"; exon_number "3";
chr13	StringTie	exon	21159902	21159987	1000	-	.	gene_id "MSTRG.47323"; transcript_id "MSTRG.47323.20"; exon_number "4";
chr13	StringTie	exon	21161790	21161875	1000	-	.	gene_id "MSTRG.47323"; transcript_id "MSTRG.47323.20"; exon_number "5";
chr13	StringTie	exon	21165306	21165419	1000	-	.	gene_id "MSTRG.47323"; transcript_id "MSTRG.47323.20"; exon_number "6";
chr13	StringTie	transcript	21153580	21176639	1000	-	.	gene_id "MSTRG.47323"; transcript_id "MSTRG.47323.21";
chr13	StringTie	exon	21153580	21154527	1000	-	.	gene_id "MSTRG.47323"; transcript_id "MSTRG.47323.21"; exon_number "1";
chr13	StringTie	exon	21154630	21155150	1000	-	.	gene_id "MSTRG.47323"; transcript_id "MSTRG.47323.21"; exon_number "2";
chr13	StringTie	exon	21155693	21155811	1000	-	.	gene_id "MSTRG.47323"; transcript_id "MSTRG.47323.21"; exon_number "3";
chr13	StringTie	exon	21157922	21158125	1000	-	.	gene_id "MSTRG.47323"; transcript_id "MSTRG.47323.21"; exon_number "4";
chr13	StringTie	exon	21159902	21159987	1000	-	.	gene_id "MSTRG.47323"; transcript_id "MSTRG.47323.21"; exon_number "5";
chr13	StringTie	exon	21161790	21161875	1000	-	.	gene_id "MSTRG.47323"; transcript_id "MSTRG.47323.21"; exon_number "6";
chr13	StringTie	exon	21167988	21168399	1000	-	.	gene_id "MSTRG.47323"; transcript_id "MSTRG.47323.21"; exon_number "7";
chr13	StringTie	exon	21172339	21172476	1000	-	.	gene_id "MSTRG.47323"; transcript_id "MSTRG.47323.21"; exon_number "8";
chr13	StringTie	exon	21172620	21172681	1000	-	.	gene_id "MSTRG.47323"; transcript_id "MSTRG.47323.21"; exon_number "9";
chr13	StringTie	exon	21176348	21176639	1000	-	.	gene_id "MSTRG.47323"; transcript_id "MSTRG.47323.21"; exon_number "10";
chr13	StringTie	transcript	21153595	21165439	1000	-	.	gene_id "MSTRG.47323"; transcript_id "MSTRG.47323.22";
chr13	StringTie	exon	21153595	21155150	1000	-	.	gene_id "MSTRG.47323"; transcript_id "MSTRG.47323.22"; exon_number "1";
chr13	StringTie	exon	21155693	21155811	1000	-	.	gene_id "MSTRG.47323"; transcript_id "MSTRG.47323.22"; exon_number "2";
chr13	StringTie	exon	21157922	21158125	1000	-	.	gene_id "MSTRG.47323"; transcript_id "MSTRG.47323.22"; exon_number "3";
chr13	StringTie	exon	21159902	21159987	1000	-	.	gene_id "MSTRG.47323"; transcript_id "MSTRG.47323.22"; exon_number "4";
chr13	StringTie	exon	21161790	21161875	1000	-	.	gene_id "MSTRG.47323"; transcript_id "MSTRG.47323.22"; exon_number "5";
chr13	StringTie	exon	21165294	21165439	1000	-	.	gene_id "MSTRG.47323"; transcript_id "MSTRG.47323.22"; exon_number "6";
chr13	StringTie	transcript	21153600	21176630	1000	-	.	gene_id "MSTRG.47323"; transcript_id "MSTRG.47323.26";
chr13	StringTie	exon	21153600	21155150	1000	-	.	gene_id "MSTRG.47323"; transcript_id "MSTRG.47323.26"; exon_number "1";
chr13	StringTie	exon	21155693	21155811	1000	-	.	gene_id "MSTRG.47323"; transcript_id "MSTRG.47323.26"; exon_number "2";
chr13	StringTie	exon	21157922	21158125	1000	-	.	gene_id "MSTRG.47323"; transcript_id "MSTRG.47323.26"; exon_number "3";
chr13	StringTie	exon	21159902	21159987	1000	-	.	gene_id "MSTRG.47323"; transcript_id "MSTRG.47323.26"; exon_number "4";
chr13	StringTie	exon	21161790	21161875	1000	-	.	gene_id "MSTRG.47323"; transcript_id "MSTRG.47323.26"; exon_number "5";
chr13	StringTie	exon	21167988	21168399	1000	-	.	gene_id "MSTRG.47323"; transcript_id "MSTRG.47323.26"; exon_number "6";
chr13	StringTie	exon	21176375	21176630	1000	-	.	gene_id "MSTRG.47323"; transcript_id "MSTRG.47323.26"; exon_number "7";
chr13	StringTie	transcript	21153605	21176646	1000	-	.	gene_id "MSTRG.47323"; transcript_id "MSTRG.47323.27";
chr13	StringTie	exon	21153605	21155150	1000	-	.	gene_id "MSTRG.47323"; transcript_id "MSTRG.47323.27"; exon_number "1";
chr13	StringTie	exon	21157922	21158125	1000	-	.	gene_id "MSTRG.47323"; transcript_id "MSTRG.47323.27"; exon_number "2";
chr13	StringTie	exon	21159902	21159987	1000	-	.	gene_id "MSTRG.47323"; transcript_id "MSTRG.47323.27"; exon_number "3";
chr13	StringTie	exon	21161790	21161818	1000	-	.	gene_id "MSTRG.47323"; transcript_id "MSTRG.47323.27"; exon_number "4";
chr13	StringTie	exon	21167988	21168399	1000	-	.	gene_id "MSTRG.47323"; transcript_id "MSTRG.47323.27"; exon_number "5";
chr13	StringTie	exon	21172339	21172504	1000	-	.	gene_id "MSTRG.47323"; transcript_id "MSTRG.47323.27"; exon_number "6";
chr13	StringTie	exon	21176375	21176646	1000	-	.	gene_id "MSTRG.47323"; transcript_id "MSTRG.47323.27"; exon_number "7";
chr13	StringTie	transcript	21153607	21176651	1000	-	.	gene_id "MSTRG.47323"; transcript_id "MSTRG.47323.28";
chr13	StringTie	exon	21153607	21155150	1000	-	.	gene_id "MSTRG.47323"; transcript_id "MSTRG.47323.28"; exon_number "1";
chr13	StringTie	exon	21155693	21155811	1000	-	.	gene_id "MSTRG.47323"; transcript_id "MSTRG.47323.28"; exon_number "2";
chr13	StringTie	exon	21157952	21158125	1000	-	.	gene_id "MSTRG.47323"; transcript_id "MSTRG.47323.28"; exon_number "3";
chr13	StringTie	exon	21159902	21159987	1000	-	.	gene_id "MSTRG.47323"; transcript_id "MSTRG.47323.28"; exon_number "4";
chr13	StringTie	exon	21161790	21161875	1000	-	.	gene_id "MSTRG.47323"; transcript_id "MSTRG.47323.28"; exon_number "5";
chr13	StringTie	exon	21167988	21168399	1000	-	.	gene_id "MSTRG.47323"; transcript_id "MSTRG.47323.28"; exon_number "6";
chr13	StringTie	exon	21172339	21172504	1000	-	.	gene_id "MSTRG.47323"; transcript_id "MSTRG.47323.28"; exon_number "7";
chr13	StringTie	exon	21172620	21172681	1000	-	.	gene_id "MSTRG.47323"; transcript_id "MSTRG.47323.28"; exon_number "8";
chr13	StringTie	exon	21176375	21176651	1000	-	.	gene_id "MSTRG.47323"; transcript_id "MSTRG.47323.28"; exon_number "9";
chr13	StringTie	transcript	21153612	21176572	1000	-	.	gene_id "MSTRG.47323"; transcript_id "MSTRG.47323.29";
chr13	StringTie	exon	21153612	21155150	1000	-	.	gene_id "MSTRG.47323"; transcript_id "MSTRG.47323.29"; exon_number "1";
chr13	StringTie	exon	21155693	21155811	1000	-	.	gene_id "MSTRG.47323"; transcript_id "MSTRG.47323.29"; exon_number "2";
chr13	StringTie	exon	21157922	21158125	1000	-	.	gene_id "MSTRG.47323"; transcript_id "MSTRG.47323.29"; exon_number "3";
chr13	StringTie	exon	21159902	21159987	1000	-	.	gene_id "MSTRG.47323"; transcript_id "MSTRG.47323.29"; exon_number "4";
chr13	StringTie	exon	21167988	21168399	1000	-	.	gene_id "MSTRG.47323"; transcript_id "MSTRG.47323.29"; exon_number "5";
chr13	StringTie	exon	21172339	21172504	1000	-	.	gene_id "MSTRG.47323"; transcript_id "MSTRG.47323.29"; exon_number "6";
chr13	StringTie	exon	21172620	21172681	1000	-	.	gene_id "MSTRG.47323"; transcript_id "MSTRG.47323.29"; exon_number "7";
chr13	StringTie	exon	21176375	21176572	1000	-	.	gene_id "MSTRG.47323"; transcript_id "MSTRG.47323.29"; exon_number "8";
chr13	StringTie	transcript	21152081	21176639	1000	-	.	gene_id "MSTRG.47323"; transcript_id "MSTRG.47323.3";
chr13	StringTie	exon	21152081	21155150	1000	-	.	gene_id "MSTRG.47323"; transcript_id "MSTRG.47323.3"; exon_number "1";
chr13	StringTie	exon	21155693	21155811	1000	-	.	gene_id "MSTRG.47323"; transcript_id "MSTRG.47323.3"; exon_number "2";
chr13	StringTie	exon	21157922	21158125	1000	-	.	gene_id "MSTRG.47323"; transcript_id "MSTRG.47323.3"; exon_number "3";
chr13	StringTie	exon	21159902	21159987	1000	-	.	gene_id "MSTRG.47323"; transcript_id "MSTRG.47323.3"; exon_number "4";
chr13	StringTie	exon	21161790	21161875	1000	-	.	gene_id "MSTRG.47323"; transcript_id "MSTRG.47323.3"; exon_number "5";
chr13	StringTie	exon	21167988	21168399	1000	-	.	gene_id "MSTRG.47323"; transcript_id "MSTRG.47323.3"; exon_number "6";
chr13	StringTie	exon	21172339	21172476	1000	-	.	gene_id "MSTRG.47323"; transcript_id "MSTRG.47323.3"; exon_number "7";
chr13	StringTie	exon	21172620	21172681	1000	-	.	gene_id "MSTRG.47323"; transcript_id "MSTRG.47323.3"; exon_number "8";
chr13	StringTie	exon	21176375	21176639	1000	-	.	gene_id "MSTRG.47323"; transcript_id "MSTRG.47323.3"; exon_number "9";
chr13	StringTie	transcript	21153644	21176560	1000	-	.	gene_id "MSTRG.47323"; transcript_id "MSTRG.47323.30";
chr13	StringTie	exon	21153644	21155150	1000	-	.	gene_id "MSTRG.47323"; transcript_id "MSTRG.47323.30"; exon_number "1";
chr13	StringTie	exon	21155693	21155811	1000	-	.	gene_id "MSTRG.47323"; transcript_id "MSTRG.47323.30"; exon_number "2";
chr13	StringTie	exon	21157922	21158125	1000	-	.	gene_id "MSTRG.47323"; transcript_id "MSTRG.47323.30"; exon_number "3";
chr13	StringTie	exon	21159902	21159987	1000	-	.	gene_id "MSTRG.47323"; transcript_id "MSTRG.47323.30"; exon_number "4";
chr13	StringTie	exon	21161790	21161875	1000	-	.	gene_id "MSTRG.47323"; transcript_id "MSTRG.47323.30"; exon_number "5";
chr13	StringTie	exon	21167988	21168399	1000	-	.	gene_id "MSTRG.47323"; transcript_id "MSTRG.47323.30"; exon_number "6";
chr13	StringTie	exon	21172339	21172472	1000	-	.	gene_id "MSTRG.47323"; transcript_id "MSTRG.47323.30"; exon_number "7";
chr13	StringTie	exon	21172620	21172681	1000	-	.	gene_id "MSTRG.47323"; transcript_id "MSTRG.47323.30"; exon_number "8";
chr13	StringTie	exon	21176375	21176560	1000	-	.	gene_id "MSTRG.47323"; transcript_id "MSTRG.47323.30"; exon_number "9";
chr13	StringTie	transcript	21157926	21163258	1000	-	.	gene_id "MSTRG.47323"; transcript_id "MSTRG.47323.32";
chr13	StringTie	exon	21157926	21158125	1000	-	.	gene_id "MSTRG.47323"; transcript_id "MSTRG.47323.32"; exon_number "1";
chr13	StringTie	exon	21159902	21159987	1000	-	.	gene_id "MSTRG.47323"; transcript_id "MSTRG.47323.32"; exon_number "2";
chr13	StringTie	exon	21161790	21161875	1000	-	.	gene_id "MSTRG.47323"; transcript_id "MSTRG.47323.32"; exon_number "3";
chr13	StringTie	exon	21163244	21163258	1000	-	.	gene_id "MSTRG.47323"; transcript_id "MSTRG.47323.32"; exon_number "4";
chr13	StringTie	transcript	21176718	21177299	1000	-	.	gene_id "MSTRG.47323"; transcript_id "MSTRG.47323.36";
chr13	StringTie	exon	21176718	21177071	1000	-	.	gene_id "MSTRG.47323"; transcript_id "MSTRG.47323.36"; exon_number "1";
chr13	StringTie	exon	21177147	21177299	1000	-	.	gene_id "MSTRG.47323"; transcript_id "MSTRG.47323.36"; exon_number "2";
chr13	StringTie	transcript	21176957	21177294	1000	-	.	gene_id "MSTRG.47323"; transcript_id "MSTRG.47323.37";
chr13	StringTie	exon	21176957	21177030	1000	-	.	gene_id "MSTRG.47323"; transcript_id "MSTRG.47323.37"; exon_number "1";
chr13	StringTie	exon	21177105	21177294	1000	-	.	gene_id "MSTRG.47323"; transcript_id "MSTRG.47323.37"; exon_number "2";
chr13	StringTie	transcript	21177059	21177394	1000	-	.	gene_id "MSTRG.47323"; transcript_id "MSTRG.47323.38";
chr13	StringTie	exon	21177059	21177240	1000	-	.	gene_id "MSTRG.47323"; transcript_id "MSTRG.47323.38"; exon_number "1";
chr13	StringTie	exon	21177269	21177394	1000	-	.	gene_id "MSTRG.47323"; transcript_id "MSTRG.47323.38"; exon_number "2";
chr13	StringTie	transcript	21152108	21176637	1000	-	.	gene_id "MSTRG.47323"; transcript_id "MSTRG.47323.4";
chr13	StringTie	exon	21152108	21155150	1000	-	.	gene_id "MSTRG.47323"; transcript_id "MSTRG.47323.4"; exon_number "1";
chr13	StringTie	exon	21155693	21155811	1000	-	.	gene_id "MSTRG.47323"; transcript_id "MSTRG.47323.4"; exon_number "2";
chr13	StringTie	exon	21159902	21159987	1000	-	.	gene_id "MSTRG.47323"; transcript_id "MSTRG.47323.4"; exon_number "3";
chr13	StringTie	exon	21161790	21161875	1000	-	.	gene_id "MSTRG.47323"; transcript_id "MSTRG.47323.4"; exon_number "4";
chr13	StringTie	exon	21167988	21168399	1000	-	.	gene_id "MSTRG.47323"; transcript_id "MSTRG.47323.4"; exon_number "5";
chr13	StringTie	exon	21172339	21172504	1000	-	.	gene_id "MSTRG.47323"; transcript_id "MSTRG.47323.4"; exon_number "6";
chr13	StringTie	exon	21172620	21172681	1000	-	.	gene_id "MSTRG.47323"; transcript_id "MSTRG.47323.4"; exon_number "7";
chr13	StringTie	exon	21176375	21176637	1000	-	.	gene_id "MSTRG.47323"; transcript_id "MSTRG.47323.4"; exon_number "8";
chr13	StringTie	transcript	21152143	21176668	1000	-	.	gene_id "MSTRG.47323"; transcript_id "MSTRG.47323.5";
chr13	StringTie	exon	21152143	21155150	1000	-	.	gene_id "MSTRG.47323"; transcript_id "MSTRG.47323.5"; exon_number "1";
chr13	StringTie	exon	21155693	21155811	1000	-	.	gene_id "MSTRG.47323"; transcript_id "MSTRG.47323.5"; exon_number "2";
chr13	StringTie	exon	21157922	21158125	1000	-	.	gene_id "MSTRG.47323"; transcript_id "MSTRG.47323.5"; exon_number "3";
chr13	StringTie	exon	21159902	21159987	1000	-	.	gene_id "MSTRG.47323"; transcript_id "MSTRG.47323.5"; exon_number "4";
chr13	StringTie	exon	21161790	21161875	1000	-	.	gene_id "MSTRG.47323"; transcript_id "MSTRG.47323.5"; exon_number "5";
chr13	StringTie	exon	21167988	21168399	1000	-	.	gene_id "MSTRG.47323"; transcript_id "MSTRG.47323.5"; exon_number "6";
chr13	StringTie	exon	21172339	21172476	1000	-	.	gene_id "MSTRG.47323"; transcript_id "MSTRG.47323.5"; exon_number "7";
chr13	StringTie	exon	21172620	21172681	1000	-	.	gene_id "MSTRG.47323"; transcript_id "MSTRG.47323.5"; exon_number "8";
chr13	StringTie	exon	21176348	21176668	1000	-	.	gene_id "MSTRG.47323"; transcript_id "MSTRG.47323.5"; exon_number "9";
chr13	StringTie	transcript	21152165	21176675	1000	-	.	gene_id "MSTRG.47323"; transcript_id "MSTRG.47323.6";
chr13	StringTie	exon	21152165	21155150	1000	-	.	gene_id "MSTRG.47323"; transcript_id "MSTRG.47323.6"; exon_number "1";
chr13	StringTie	exon	21155693	21155811	1000	-	.	gene_id "MSTRG.47323"; transcript_id "MSTRG.47323.6"; exon_number "2";
chr13	StringTie	exon	21157922	21158125	1000	-	.	gene_id "MSTRG.47323"; transcript_id "MSTRG.47323.6"; exon_number "3";
chr13	StringTie	exon	21159902	21159987	1000	-	.	gene_id "MSTRG.47323"; transcript_id "MSTRG.47323.6"; exon_number "4";
chr13	StringTie	exon	21167988	21168399	1000	-	.	gene_id "MSTRG.47323"; transcript_id "MSTRG.47323.6"; exon_number "5";
chr13	StringTie	exon	21172339	21172504	1000	-	.	gene_id "MSTRG.47323"; transcript_id "MSTRG.47323.6"; exon_number "6";
chr13	StringTie	exon	21172620	21172681	1000	-	.	gene_id "MSTRG.47323"; transcript_id "MSTRG.47323.6"; exon_number "7";
chr13	StringTie	exon	21176348	21176675	1000	-	.	gene_id "MSTRG.47323"; transcript_id "MSTRG.47323.6"; exon_number "8";
chr13	StringTie	transcript	21152208	21177446	1000	-	.	gene_id "MSTRG.47323"; transcript_id "MSTRG.47323.7";
chr13	StringTie	exon	21152208	21155150	1000	-	.	gene_id "MSTRG.47323"; transcript_id "MSTRG.47323.7"; exon_number "1";
chr13	StringTie	exon	21155693	21155811	1000	-	.	gene_id "MSTRG.47323"; transcript_id "MSTRG.47323.7"; exon_number "2";
chr13	StringTie	exon	21157922	21158125	1000	-	.	gene_id "MSTRG.47323"; transcript_id "MSTRG.47323.7"; exon_number "3";
chr13	StringTie	exon	21159902	21159987	1000	-	.	gene_id "MSTRG.47323"; transcript_id "MSTRG.47323.7"; exon_number "4";
chr13	StringTie	exon	21161790	21161875	1000	-	.	gene_id "MSTRG.47323"; transcript_id "MSTRG.47323.7"; exon_number "5";
chr13	StringTie	exon	21167988	21168399	1000	-	.	gene_id "MSTRG.47323"; transcript_id "MSTRG.47323.7"; exon_number "6";
chr13	StringTie	exon	21172339	21172504	1000	-	.	gene_id "MSTRG.47323"; transcript_id "MSTRG.47323.7"; exon_number "7";
chr13	StringTie	exon	21172620	21172681	1000	-	.	gene_id "MSTRG.47323"; transcript_id "MSTRG.47323.7"; exon_number "8";
chr13	StringTie	exon	21176348	21177030	1000	-	.	gene_id "MSTRG.47323"; transcript_id "MSTRG.47323.7"; exon_number "9";
chr13	StringTie	exon	21177150	21177446	1000	-	.	gene_id "MSTRG.47323"; transcript_id "MSTRG.47323.7"; exon_number "10";
chr13	StringTie	transcript	21152308	21176651	1000	-	.	gene_id "MSTRG.47323"; transcript_id "MSTRG.47323.8";
chr13	StringTie	exon	21152308	21155150	1000	-	.	gene_id "MSTRG.47323"; transcript_id "MSTRG.47323.8"; exon_number "1";
chr13	StringTie	exon	21155693	21155811	1000	-	.	gene_id "MSTRG.47323"; transcript_id "MSTRG.47323.8"; exon_number "2";
chr13	StringTie	exon	21157952	21158125	1000	-	.	gene_id "MSTRG.47323"; transcript_id "MSTRG.47323.8"; exon_number "3";
chr13	StringTie	exon	21159902	21159987	1000	-	.	gene_id "MSTRG.47323"; transcript_id "MSTRG.47323.8"; exon_number "4";
chr13	StringTie	exon	21161790	21161875	1000	-	.	gene_id "MSTRG.47323"; transcript_id "MSTRG.47323.8"; exon_number "5";
chr13	StringTie	exon	21167988	21168399	1000	-	.	gene_id "MSTRG.47323"; transcript_id "MSTRG.47323.8"; exon_number "6";
chr13	StringTie	exon	21172339	21172504	1000	-	.	gene_id "MSTRG.47323"; transcript_id "MSTRG.47323.8"; exon_number "7";
chr13	StringTie	exon	21172620	21172681	1000	-	.	gene_id "MSTRG.47323"; transcript_id "MSTRG.47323.8"; exon_number "8";
chr13	StringTie	exon	21176348	21176651	1000	-	.	gene_id "MSTRG.47323"; transcript_id "MSTRG.47323.8"; exon_number "9";
chr13	StringTie	transcript	21152338	21176578	1000	-	.	gene_id "MSTRG.47323"; transcript_id "MSTRG.47323.9";
chr13	StringTie	exon	21152338	21155150	1000	-	.	gene_id "MSTRG.47323"; transcript_id "MSTRG.47323.9"; exon_number "1";
chr13	StringTie	exon	21155693	21155811	1000	-	.	gene_id "MSTRG.47323"; transcript_id "MSTRG.47323.9"; exon_number "2";
chr13	StringTie	exon	21157922	21158090	1000	-	.	gene_id "MSTRG.47323"; transcript_id "MSTRG.47323.9"; exon_number "3";
chr13	StringTie	exon	21159902	21159987	1000	-	.	gene_id "MSTRG.47323"; transcript_id "MSTRG.47323.9"; exon_number "4";
chr13	StringTie	exon	21161790	21161875	1000	-	.	gene_id "MSTRG.47323"; transcript_id "MSTRG.47323.9"; exon_number "5";
chr13	StringTie	exon	21167988	21168399	1000	-	.	gene_id "MSTRG.47323"; transcript_id "MSTRG.47323.9"; exon_number "6";
chr13	StringTie	exon	21172339	21172504	1000	-	.	gene_id "MSTRG.47323"; transcript_id "MSTRG.47323.9"; exon_number "7";
chr13	StringTie	exon	21172620	21172681	1000	-	.	gene_id "MSTRG.47323"; transcript_id "MSTRG.47323.9"; exon_number "8";
chr13	StringTie	exon	21176348	21176578	1000	-	.	gene_id "MSTRG.47323"; transcript_id "MSTRG.47323.9"; exon_number "9";
chr13	StringTie	transcript	21154285	21154653	1000	+	.	gene_id "MSTRG.47324"; transcript_id "MSTRG.47324.1";
chr13	StringTie	exon	21154285	21154309	1000	+	.	gene_id "MSTRG.47324"; transcript_id "MSTRG.47324.1"; exon_number "1";
chr13	StringTie	exon	21154452	21154653	1000	+	.	gene_id "MSTRG.47324"; transcript_id "MSTRG.47324.1"; exon_number "2";
chr13	StringTie	transcript	21168055	21168387	1000	+	.	gene_id "MSTRG.47325"; transcript_id "MSTRG.47325.1";
chr13	StringTie	exon	21168055	21168156	1000	+	.	gene_id "MSTRG.47325"; transcript_id "MSTRG.47325.1"; exon_number "1";
chr13	StringTie	exon	21168218	21168387	1000	+	.	gene_id "MSTRG.47325"; transcript_id "MSTRG.47325.1"; exon_number "2";
chr13	StringTie	transcript	21176645	21179084	1000	+	.	gene_id "MSTRG.47326"; transcript_id "ENST00000309594"; gene_name "MRPL57"; ref_gene_id "ENSG00000173141";
chr13	StringTie	exon	21176645	21176717	1000	+	.	gene_id "MSTRG.47326"; transcript_id "ENST00000309594"; exon_number "1"; gene_name "MRPL57"; ref_gene_id "ENSG00000173141";
chr13	StringTie	exon	21176912	21179084	1000	+	.	gene_id "MSTRG.47326"; transcript_id "ENST00000309594"; exon_number "2"; gene_name "MRPL57"; ref_gene_id "ENSG00000173141";
chr13	StringTie	transcript	21176403	21187524	1000	+	.	gene_id "MSTRG.47326"; transcript_id "MSTRG.47326.1";
chr13	StringTie	exon	21176403	21176717	1000	+	.	gene_id "MSTRG.47326"; transcript_id "MSTRG.47326.1"; exon_number "1";
chr13	StringTie	exon	21176862	21187524	1000	+	.	gene_id "MSTRG.47326"; transcript_id "MSTRG.47326.1"; exon_number "2";
chr13	StringTie	transcript	21176601	21181732	1000	+	.	gene_id "MSTRG.47326"; transcript_id "MSTRG.47326.10";
chr13	StringTie	exon	21176601	21176717	1000	+	.	gene_id "MSTRG.47326"; transcript_id "MSTRG.47326.10"; exon_number "1";
chr13	StringTie	exon	21176912	21177738	1000	+	.	gene_id "MSTRG.47326"; transcript_id "MSTRG.47326.10"; exon_number "2";
chr13	StringTie	exon	21177786	21181732	1000	+	.	gene_id "MSTRG.47326"; transcript_id "MSTRG.47326.10"; exon_number "3";
chr13	StringTie	transcript	21176604	21181459	1000	+	.	gene_id "MSTRG.47326"; transcript_id "MSTRG.47326.11";
chr13	StringTie	exon	21176604	21177785	1000	+	.	gene_id "MSTRG.47326"; transcript_id "MSTRG.47326.11"; exon_number "1";
chr13	StringTie	exon	21181417	21181459	1000	+	.	gene_id "MSTRG.47326"; transcript_id "MSTRG.47326.11"; exon_number "2";
chr13	StringTie	transcript	21176604	21179210	1000	+	.	gene_id "MSTRG.47326"; transcript_id "MSTRG.47326.12";
chr13	StringTie	exon	21176604	21177042	1000	+	.	gene_id "MSTRG.47326"; transcript_id "MSTRG.47326.12"; exon_number "1";
chr13	StringTie	exon	21177124	21179210	1000	+	.	gene_id "MSTRG.47326"; transcript_id "MSTRG.47326.12"; exon_number "2";
chr13	StringTie	transcript	21176611	21179100	1000	+	.	gene_id "MSTRG.47326"; transcript_id "MSTRG.47326.13";
chr13	StringTie	exon	21176611	21177094	1000	+	.	gene_id "MSTRG.47326"; transcript_id "MSTRG.47326.13"; exon_number "1";
chr13	StringTie	exon	21177142	21179100	1000	+	.	gene_id "MSTRG.47326"; transcript_id "MSTRG.47326.13"; exon_number "2";
chr13	StringTie	transcript	21176613	21179283	1000	+	.	gene_id "MSTRG.47326"; transcript_id "MSTRG.47326.14";
chr13	StringTie	exon	21176613	21176717	1000	+	.	gene_id "MSTRG.47326"; transcript_id "MSTRG.47326.14"; exon_number "1";
chr13	StringTie	exon	21176877	21179283	1000	+	.	gene_id "MSTRG.47326"; transcript_id "MSTRG.47326.14"; exon_number "2";
chr13	StringTie	transcript	21176613	21179095	1000	+	.	gene_id "MSTRG.47326"; transcript_id "MSTRG.47326.15";
chr13	StringTie	exon	21176613	21176717	1000	+	.	gene_id "MSTRG.47326"; transcript_id "MSTRG.47326.15"; exon_number "1";
chr13	StringTie	exon	21176912	21178894	1000	+	.	gene_id "MSTRG.47326"; transcript_id "MSTRG.47326.15"; exon_number "2";
chr13	StringTie	exon	21178940	21179095	1000	+	.	gene_id "MSTRG.47326"; transcript_id "MSTRG.47326.15"; exon_number "3";
chr13	StringTie	transcript	21176614	21178024	1000	+	.	gene_id "MSTRG.47326"; transcript_id "MSTRG.47326.16";
chr13	StringTie	exon	21176614	21176717	1000	+	.	gene_id "MSTRG.47326"; transcript_id "MSTRG.47326.16"; exon_number "1";
chr13	StringTie	exon	21176912	21177785	1000	+	.	gene_id "MSTRG.47326"; transcript_id "MSTRG.47326.16"; exon_number "2";
chr13	StringTie	exon	21177905	21178024	1000	+	.	gene_id "MSTRG.47326"; transcript_id "MSTRG.47326.16"; exon_number "3";
chr13	StringTie	transcript	21176615	21179100	1000	+	.	gene_id "MSTRG.47326"; transcript_id "MSTRG.47326.17";
chr13	StringTie	exon	21176615	21178534	1000	+	.	gene_id "MSTRG.47326"; transcript_id "MSTRG.47326.17"; exon_number "1";
chr13	StringTie	exon	21178719	21179100	1000	+	.	gene_id "MSTRG.47326"; transcript_id "MSTRG.47326.17"; exon_number "2";
chr13	StringTie	transcript	21176615	21179167	1000	+	.	gene_id "MSTRG.47326"; transcript_id "MSTRG.47326.18";
chr13	StringTie	exon	21176615	21177097	1000	+	.	gene_id "MSTRG.47326"; transcript_id "MSTRG.47326.18"; exon_number "1";
chr13	StringTie	exon	21177124	21179167	1000	+	.	gene_id "MSTRG.47326"; transcript_id "MSTRG.47326.18"; exon_number "2";
chr13	StringTie	transcript	21176617	21179292	1000	+	.	gene_id "MSTRG.47326"; transcript_id "MSTRG.47326.19";
chr13	StringTie	exon	21176617	21178540	1000	+	.	gene_id "MSTRG.47326"; transcript_id "MSTRG.47326.19"; exon_number "1";
chr13	StringTie	exon	21178719	21179292	1000	+	.	gene_id "MSTRG.47326"; transcript_id "MSTRG.47326.19"; exon_number "2";
chr13	StringTie	transcript	21176542	21179094	1000	+	.	gene_id "MSTRG.47326"; transcript_id "MSTRG.47326.2";
chr13	StringTie	exon	21176542	21176717	1000	+	.	gene_id "MSTRG.47326"; transcript_id "MSTRG.47326.2"; exon_number "1";
chr13	StringTie	exon	21176800	21179094	1000	+	.	gene_id "MSTRG.47326"; transcript_id "MSTRG.47326.2"; exon_number "2";
chr13	StringTie	transcript	21176619	21179075	1000	+	.	gene_id "MSTRG.47326"; transcript_id "MSTRG.47326.20";
chr13	StringTie	exon	21176619	21176717	1000	+	.	gene_id "MSTRG.47326"; transcript_id "MSTRG.47326.20"; exon_number "1";
chr13	StringTie	exon	21176862	21178160	1000	+	.	gene_id "MSTRG.47326"; transcript_id "MSTRG.47326.20"; exon_number "2";
chr13	StringTie	exon	21178206	21179075	1000	+	.	gene_id "MSTRG.47326"; transcript_id "MSTRG.47326.20"; exon_number "3";
chr13	StringTie	transcript	21176620	21182195	1000	+	.	gene_id "MSTRG.47326"; transcript_id "MSTRG.47326.21";
chr13	StringTie	exon	21176620	21176717	1000	+	.	gene_id "MSTRG.47326"; transcript_id "MSTRG.47326.21"; exon_number "1";
chr13	StringTie	exon	21176892	21182195	1000	+	.	gene_id "MSTRG.47326"; transcript_id "MSTRG.47326.21"; exon_number "2";
chr13	StringTie	transcript	21176627	21179200	1000	+	.	gene_id "MSTRG.47326"; transcript_id "MSTRG.47326.22";
chr13	StringTie	exon	21176627	21176717	1000	+	.	gene_id "MSTRG.47326"; transcript_id "MSTRG.47326.22"; exon_number "1";
chr13	StringTie	exon	21177016	21179200	1000	+	.	gene_id "MSTRG.47326"; transcript_id "MSTRG.47326.22"; exon_number "2";
chr13	StringTie	transcript	21176627	21179134	1000	+	.	gene_id "MSTRG.47326"; transcript_id "MSTRG.47326.23";
chr13	StringTie	exon	21176627	21177872	1000	+	.	gene_id "MSTRG.47326"; transcript_id "MSTRG.47326.23"; exon_number "1";
chr13	StringTie	exon	21178206	21179134	1000	+	.	gene_id "MSTRG.47326"; transcript_id "MSTRG.47326.23"; exon_number "2";
chr13	StringTie	transcript	21176627	21179453	1000	+	.	gene_id "MSTRG.47326"; transcript_id "MSTRG.47326.24";
chr13	StringTie	exon	21176627	21176717	1000	+	.	gene_id "MSTRG.47326"; transcript_id "MSTRG.47326.24"; exon_number "1";
chr13	StringTie	exon	21176862	21177756	1000	+	.	gene_id "MSTRG.47326"; transcript_id "MSTRG.47326.24"; exon_number "2";
chr13	StringTie	exon	21178224	21179453	1000	+	.	gene_id "MSTRG.47326"; transcript_id "MSTRG.47326.24"; exon_number "3";
chr13	StringTie	transcript	21176635	21179041	1000	+	.	gene_id "MSTRG.47326"; transcript_id "MSTRG.47326.25";
chr13	StringTie	exon	21176635	21178583	1000	+	.	gene_id "MSTRG.47326"; transcript_id "MSTRG.47326.25"; exon_number "1";
chr13	StringTie	exon	21178719	21179041	1000	+	.	gene_id "MSTRG.47326"; transcript_id "MSTRG.47326.25"; exon_number "2";
chr13	StringTie	transcript	21176635	21179075	1000	+	.	gene_id "MSTRG.47326"; transcript_id "MSTRG.47326.26";
chr13	StringTie	exon	21176635	21177756	1000	+	.	gene_id "MSTRG.47326"; transcript_id "MSTRG.47326.26"; exon_number "1";
chr13	StringTie	exon	21178224	21179075	1000	+	.	gene_id "MSTRG.47326"; transcript_id "MSTRG.47326.26"; exon_number "2";
chr13	StringTie	transcript	21176636	21179087	1000	+	.	gene_id "MSTRG.47326"; transcript_id "MSTRG.47326.27";
chr13	StringTie	exon	21176636	21177872	1000	+	.	gene_id "MSTRG.47326"; transcript_id "MSTRG.47326.27"; exon_number "1";
chr13	StringTie	exon	21177905	21179087	1000	+	.	gene_id "MSTRG.47326"; transcript_id "MSTRG.47326.27"; exon_number "2";
chr13	StringTie	transcript	21176639	21179371	1000	+	.	gene_id "MSTRG.47326"; transcript_id "MSTRG.47326.28";
chr13	StringTie	exon	21176639	21176717	1000	+	.	gene_id "MSTRG.47326"; transcript_id "MSTRG.47326.28"; exon_number "1";
chr13	StringTie	exon	21176912	21178807	1000	+	.	gene_id "MSTRG.47326"; transcript_id "MSTRG.47326.28"; exon_number "2";
chr13	StringTie	exon	21179332	21179371	1000	+	.	gene_id "MSTRG.47326"; transcript_id "MSTRG.47326.28"; exon_number "3";
chr13	StringTie	transcript	21176641	21179085	1000	+	.	gene_id "MSTRG.47326"; transcript_id "MSTRG.47326.29";
chr13	StringTie	exon	21176641	21177503	1000	+	.	gene_id "MSTRG.47326"; transcript_id "MSTRG.47326.29"; exon_number "1";
chr13	StringTie	exon	21177561	21179085	1000	+	.	gene_id "MSTRG.47326"; transcript_id "MSTRG.47326.29"; exon_number "2";
chr13	StringTie	transcript	21176544	21179047	1000	+	.	gene_id "MSTRG.47326"; transcript_id "MSTRG.47326.3";
chr13	StringTie	exon	21176544	21177688	1000	+	.	gene_id "MSTRG.47326"; transcript_id "MSTRG.47326.3"; exon_number "1";
chr13	StringTie	exon	21177899	21179047	1000	+	.	gene_id "MSTRG.47326"; transcript_id "MSTRG.47326.3"; exon_number "2";
chr13	StringTie	transcript	21176642	21179245	1000	+	.	gene_id "MSTRG.47326"; transcript_id "MSTRG.47326.30";
chr13	StringTie	exon	21176642	21176717	1000	+	.	gene_id "MSTRG.47326"; transcript_id "MSTRG.47326.30"; exon_number "1";
chr13	StringTie	exon	21176826	21179245	1000	+	.	gene_id "MSTRG.47326"; transcript_id "MSTRG.47326.30"; exon_number "2";
chr13	StringTie	transcript	21176656	21182329	1000	+	.	gene_id "MSTRG.47326"; transcript_id "MSTRG.47326.32";
chr13	StringTie	exon	21176656	21176717	1000	+	.	gene_id "MSTRG.47326"; transcript_id "MSTRG.47326.32"; exon_number "1";
chr13	StringTie	exon	21176912	21177756	1000	+	.	gene_id "MSTRG.47326"; transcript_id "MSTRG.47326.32"; exon_number "2";
chr13	StringTie	exon	21178224	21182329	1000	+	.	gene_id "MSTRG.47326"; transcript_id "MSTRG.47326.32"; exon_number "3";
chr13	StringTie	transcript	21176544	21179047	1000	+	.	gene_id "MSTRG.47326"; transcript_id "MSTRG.47326.4";
chr13	StringTie	exon	21176544	21176717	1000	+	.	gene_id "MSTRG.47326"; transcript_id "MSTRG.47326.4"; exon_number "1";
chr13	StringTie	exon	21176912	21177688	1000	+	.	gene_id "MSTRG.47326"; transcript_id "MSTRG.47326.4"; exon_number "2";
chr13	StringTie	exon	21177899	21179047	1000	+	.	gene_id "MSTRG.47326"; transcript_id "MSTRG.47326.4"; exon_number "3";
chr13	StringTie	transcript	21176569	21179183	1000	+	.	gene_id "MSTRG.47326"; transcript_id "MSTRG.47326.5";
chr13	StringTie	exon	21176569	21176717	1000	+	.	gene_id "MSTRG.47326"; transcript_id "MSTRG.47326.5"; exon_number "1";
chr13	StringTie	exon	21176912	21177094	1000	+	.	gene_id "MSTRG.47326"; transcript_id "MSTRG.47326.5"; exon_number "2";
chr13	StringTie	exon	21177142	21179183	1000	+	.	gene_id "MSTRG.47326"; transcript_id "MSTRG.47326.5"; exon_number "3";
chr13	StringTie	transcript	21176582	21179111	1000	+	.	gene_id "MSTRG.47326"; transcript_id "MSTRG.47326.6";
chr13	StringTie	exon	21176582	21178160	1000	+	.	gene_id "MSTRG.47326"; transcript_id "MSTRG.47326.6"; exon_number "1";
chr13	StringTie	exon	21178341	21179111	1000	+	.	gene_id "MSTRG.47326"; transcript_id "MSTRG.47326.6"; exon_number "2";
chr13	StringTie	transcript	21176584	21204866	1000	+	.	gene_id "MSTRG.47326"; transcript_id "MSTRG.47326.7";
chr13	StringTie	exon	21176584	21176717	1000	+	.	gene_id "MSTRG.47326"; transcript_id "MSTRG.47326.7"; exon_number "1";
chr13	StringTie	exon	21176912	21179284	1000	+	.	gene_id "MSTRG.47326"; transcript_id "MSTRG.47326.7"; exon_number "2";
chr13	StringTie	exon	21194832	21204866	1000	+	.	gene_id "MSTRG.47326"; transcript_id "MSTRG.47326.7"; exon_number "3";
chr13	StringTie	transcript	21176588	21179232	1000	+	.	gene_id "MSTRG.47326"; transcript_id "MSTRG.47326.8";
chr13	StringTie	exon	21176588	21176717	1000	+	.	gene_id "MSTRG.47326"; transcript_id "MSTRG.47326.8"; exon_number "1";
chr13	StringTie	exon	21176912	21178334	1000	+	.	gene_id "MSTRG.47326"; transcript_id "MSTRG.47326.8"; exon_number "2";
chr13	StringTie	exon	21178373	21179232	1000	+	.	gene_id "MSTRG.47326"; transcript_id "MSTRG.47326.8"; exon_number "3";
chr13	StringTie	transcript	21176591	21179183	1000	+	.	gene_id "MSTRG.47326"; transcript_id "MSTRG.47326.9";
chr13	StringTie	exon	21176591	21176717	1000	+	.	gene_id "MSTRG.47326"; transcript_id "MSTRG.47326.9"; exon_number "1";
chr13	StringTie	exon	21176862	21177094	1000	+	.	gene_id "MSTRG.47326"; transcript_id "MSTRG.47326.9"; exon_number "2";
chr13	StringTie	exon	21177142	21179183	1000	+	.	gene_id "MSTRG.47326"; transcript_id "MSTRG.47326.9"; exon_number "3";
chr13	StringTie	transcript	21178312	21178807	1000	-	.	gene_id "MSTRG.47327"; transcript_id "MSTRG.47327.1";
chr13	StringTie	exon	21178312	21178627	1000	-	.	gene_id "MSTRG.47327"; transcript_id "MSTRG.47327.1"; exon_number "1";
chr13	StringTie	exon	21178761	21178807	1000	-	.	gene_id "MSTRG.47327"; transcript_id "MSTRG.47327.1"; exon_number "2";
chr13	StringTie	transcript	21189002	21203333	1000	-	.	gene_id "MSTRG.47328"; transcript_id "MSTRG.47328.1";
chr13	StringTie	exon	21189002	21189675	1000	-	.	gene_id "MSTRG.47328"; transcript_id "MSTRG.47328.1"; exon_number "1";
chr13	StringTie	exon	21203253	21203333	1000	-	.	gene_id "MSTRG.47328"; transcript_id "MSTRG.47328.1"; exon_number "2";
chr13	StringTie	transcript	21211906	21213633	1000	+	.	gene_id "MSTRG.47329"; transcript_id "MSTRG.47329.1";
chr13	StringTie	exon	21211906	21213633	1000	+	.	gene_id "MSTRG.47329"; transcript_id "MSTRG.47329.1"; exon_number "1";
chr1	StringTie	transcript	65112130	65112337	1000	.	.	gene_id "MSTRG.4733"; transcript_id "MSTRG.4733.1";
chr1	StringTie	exon	65112130	65112337	1000	.	.	gene_id "MSTRG.4733"; transcript_id "MSTRG.4733.1"; exon_number "1";
chr13	StringTie	transcript	21215209	21215554	1000	.	.	gene_id "MSTRG.47330"; transcript_id "MSTRG.47330.1";
chr13	StringTie	exon	21215209	21215554	1000	.	.	gene_id "MSTRG.47330"; transcript_id "MSTRG.47330.1"; exon_number "1";
chr13	StringTie	transcript	21216555	21216660	1000	+	.	gene_id "MSTRG.47331"; transcript_id "ENST00000605401"; gene_name "RP11-101P17.14"; ref_gene_id "ENSG00000271250";
chr13	StringTie	exon	21216555	21216660	1000	+	.	gene_id "MSTRG.47331"; transcript_id "ENST00000605401"; exon_number "1"; gene_name "RP11-101P17.14"; ref_gene_id "ENSG00000271250";
chr13	StringTie	transcript	21218792	21221425	1000	.	.	gene_id "MSTRG.47332"; transcript_id "MSTRG.47332.1";
chr13	StringTie	exon	21218792	21221425	1000	.	.	gene_id "MSTRG.47332"; transcript_id "MSTRG.47332.1"; exon_number "1";
chr13	StringTie	transcript	21224450	21225997	1000	+	.	gene_id "MSTRG.47333"; transcript_id "MSTRG.47333.1";
chr13	StringTie	exon	21224450	21225495	1000	+	.	gene_id "MSTRG.47333"; transcript_id "MSTRG.47333.1"; exon_number "1";
chr13	StringTie	exon	21225979	21225997	1000	+	.	gene_id "MSTRG.47333"; transcript_id "MSTRG.47333.1"; exon_number "2";
chr13	StringTie	transcript	21234568	21235204	1000	+	.	gene_id "MSTRG.47334"; transcript_id "ENST00000443719"; gene_name "LINC01046"; ref_gene_id "ENSG00000233405";
chr13	StringTie	exon	21234568	21234653	1000	+	.	gene_id "MSTRG.47334"; transcript_id "ENST00000443719"; exon_number "1"; gene_name "LINC01046"; ref_gene_id "ENSG00000233405";
chr13	StringTie	exon	21234886	21235204	1000	+	.	gene_id "MSTRG.47334"; transcript_id "ENST00000443719"; exon_number "2"; gene_name "LINC01046"; ref_gene_id "ENSG00000233405";
chr13	StringTie	transcript	21235510	21235921	1000	.	.	gene_id "MSTRG.47335"; transcript_id "MSTRG.47335.1";
chr13	StringTie	exon	21235510	21235921	1000	.	.	gene_id "MSTRG.47335"; transcript_id "MSTRG.47335.1"; exon_number "1";
chr13	StringTie	transcript	21242112	21246456	1000	+	.	gene_id "MSTRG.47336"; transcript_id "MSTRG.47336.1";
chr13	StringTie	exon	21242112	21246456	1000	+	.	gene_id "MSTRG.47336"; transcript_id "MSTRG.47336.1"; exon_number "1";
chr13	StringTie	transcript	21250588	21251609	1000	.	.	gene_id "MSTRG.47337"; transcript_id "MSTRG.47337.1";
chr13	StringTie	exon	21250588	21251609	1000	.	.	gene_id "MSTRG.47337"; transcript_id "MSTRG.47337.1"; exon_number "1";
chr13	StringTie	transcript	21257432	21257675	1000	.	.	gene_id "MSTRG.47338"; transcript_id "MSTRG.47338.1";
chr13	StringTie	exon	21257432	21257675	1000	.	.	gene_id "MSTRG.47338"; transcript_id "MSTRG.47338.1"; exon_number "1";
chr13	StringTie	transcript	21319156	21320866	1000	+	.	gene_id "MSTRG.47339"; transcript_id "ENST00000400595"; gene_name "GRK6P1"; ref_gene_id "ENSG00000215571";
chr13	StringTie	exon	21319156	21320866	1000	+	.	gene_id "MSTRG.47339"; transcript_id "ENST00000400595"; exon_number "1"; gene_name "GRK6P1"; ref_gene_id "ENSG00000215571";
chr13	StringTie	transcript	21298259	21306373	1000	+	.	gene_id "MSTRG.47339"; transcript_id "ENST00000412105"; gene_name "MIPEPP3"; ref_gene_id "ENSG00000233325";
chr13	StringTie	exon	21298259	21298439	1000	+	.	gene_id "MSTRG.47339"; transcript_id "ENST00000412105"; exon_number "1"; gene_name "MIPEPP3"; ref_gene_id "ENSG00000233325";
chr13	StringTie	exon	21301419	21301455	1000	+	.	gene_id "MSTRG.47339"; transcript_id "ENST00000412105"; exon_number "2"; gene_name "MIPEPP3"; ref_gene_id "ENSG00000233325";
chr13	StringTie	exon	21301482	21301618	1000	+	.	gene_id "MSTRG.47339"; transcript_id "ENST00000412105"; exon_number "3"; gene_name "MIPEPP3"; ref_gene_id "ENSG00000233325";
chr13	StringTie	exon	21306285	21306373	1000	+	.	gene_id "MSTRG.47339"; transcript_id "ENST00000412105"; exon_number "4"; gene_name "MIPEPP3"; ref_gene_id "ENSG00000233325";
chr13	StringTie	transcript	21260032	21261580	1000	+	.	gene_id "MSTRG.47339"; transcript_id "ENST00000418437"; gene_name "ESRRAP2"; ref_gene_id "ENSG00000235438";
chr13	StringTie	exon	21260032	21261580	1000	+	.	gene_id "MSTRG.47339"; transcript_id "ENST00000418437"; exon_number "1"; gene_name "ESRRAP2"; ref_gene_id "ENSG00000235438";
chr13	StringTie	transcript	21298139	21304555	1000	+	.	gene_id "MSTRG.47339"; transcript_id "ENST00000424756"; gene_name "MIPEPP3"; ref_gene_id "ENSG00000233325";
chr13	StringTie	exon	21298139	21298196	1000	+	.	gene_id "MSTRG.47339"; transcript_id "ENST00000424756"; exon_number "1"; gene_name "MIPEPP3"; ref_gene_id "ENSG00000233325";
chr13	StringTie	exon	21301419	21301618	1000	+	.	gene_id "MSTRG.47339"; transcript_id "ENST00000424756"; exon_number "2"; gene_name "MIPEPP3"; ref_gene_id "ENSG00000233325";
chr13	StringTie	exon	21304467	21304555	1000	+	.	gene_id "MSTRG.47339"; transcript_id "ENST00000424756"; exon_number "3"; gene_name "MIPEPP3"; ref_gene_id "ENSG00000233325";
chr13	StringTie	transcript	21260029	21293429	1000	+	.	gene_id "MSTRG.47339"; transcript_id "ENST00000427890"; gene_name "ESRRAP2"; ref_gene_id "ENSG00000235438";
chr13	StringTie	exon	21260029	21260089	1000	+	.	gene_id "MSTRG.47339"; transcript_id "ENST00000427890"; exon_number "1"; gene_name "ESRRAP2"; ref_gene_id "ENSG00000235438";
chr13	StringTie	exon	21262473	21262574	1000	+	.	gene_id "MSTRG.47339"; transcript_id "ENST00000427890"; exon_number "2"; gene_name "ESRRAP2"; ref_gene_id "ENSG00000235438";
chr13	StringTie	exon	21278049	21278102	1000	+	.	gene_id "MSTRG.47339"; transcript_id "ENST00000427890"; exon_number "3"; gene_name "ESRRAP2"; ref_gene_id "ENSG00000235438";
chr13	StringTie	exon	21280269	21280322	1000	+	.	gene_id "MSTRG.47339"; transcript_id "ENST00000427890"; exon_number "4"; gene_name "ESRRAP2"; ref_gene_id "ENSG00000235438";
chr13	StringTie	exon	21291374	21291543	1000	+	.	gene_id "MSTRG.47339"; transcript_id "ENST00000427890"; exon_number "5"; gene_name "ESRRAP2"; ref_gene_id "ENSG00000235438";
chr13	StringTie	exon	21292681	21292843	1000	+	.	gene_id "MSTRG.47339"; transcript_id "ENST00000427890"; exon_number "6"; gene_name "ESRRAP2"; ref_gene_id "ENSG00000235438";
chr13	StringTie	exon	21293413	21293429	1000	+	.	gene_id "MSTRG.47339"; transcript_id "ENST00000427890"; exon_number "7"; gene_name "ESRRAP2"; ref_gene_id "ENSG00000235438";
chr13	StringTie	transcript	21358373	21359314	1000	+	.	gene_id "MSTRG.47339"; transcript_id "ENST00000449535"; gene_name "GAPDHP52"; ref_gene_id "ENSG00000235076";
chr13	StringTie	exon	21358373	21359314	1000	+	.	gene_id "MSTRG.47339"; transcript_id "ENST00000449535"; exon_number "1"; gene_name "GAPDHP52"; ref_gene_id "ENSG00000235076";
chr13	StringTie	transcript	21287406	21295003	1000	+	.	gene_id "MSTRG.47339"; transcript_id "ENST00000453309"; gene_name "ESRRAP2"; ref_gene_id "ENSG00000235438";
chr13	StringTie	exon	21287406	21287956	1000	+	.	gene_id "MSTRG.47339"; transcript_id "ENST00000453309"; exon_number "1"; gene_name "ESRRAP2"; ref_gene_id "ENSG00000235438";
chr13	StringTie	exon	21294733	21295003	1000	+	.	gene_id "MSTRG.47339"; transcript_id "ENST00000453309"; exon_number "2"; gene_name "ESRRAP2"; ref_gene_id "ENSG00000235438";
chr13	StringTie	transcript	21260015	21269085	1000	+	.	gene_id "MSTRG.47339"; transcript_id "ENST00000606337"; gene_name "ESRRAP2"; ref_gene_id "ENSG00000235438";
chr13	StringTie	exon	21260015	21260089	1000	+	.	gene_id "MSTRG.47339"; transcript_id "ENST00000606337"; exon_number "1"; gene_name "ESRRAP2"; ref_gene_id "ENSG00000235438";
chr13	StringTie	exon	21262473	21262574	1000	+	.	gene_id "MSTRG.47339"; transcript_id "ENST00000606337"; exon_number "2"; gene_name "ESRRAP2"; ref_gene_id "ENSG00000235438";
chr13	StringTie	exon	21268983	21269085	1000	+	.	gene_id "MSTRG.47339"; transcript_id "ENST00000606337"; exon_number "3"; gene_name "ESRRAP2"; ref_gene_id "ENSG00000235438";
chr13	StringTie	transcript	21287620	21292839	1000	+	.	gene_id "MSTRG.47339"; transcript_id "ENST00000631002"; gene_name "ESRRAP2"; ref_gene_id "ENSG00000235438";
chr13	StringTie	exon	21287620	21287891	1000	+	.	gene_id "MSTRG.47339"; transcript_id "ENST00000631002"; exon_number "1"; gene_name "ESRRAP2"; ref_gene_id "ENSG00000235438";
chr13	StringTie	exon	21291374	21291543	1000	+	.	gene_id "MSTRG.47339"; transcript_id "ENST00000631002"; exon_number "2"; gene_name "ESRRAP2"; ref_gene_id "ENSG00000235438";
chr13	StringTie	exon	21292681	21292839	1000	+	.	gene_id "MSTRG.47339"; transcript_id "ENST00000631002"; exon_number "3"; gene_name "ESRRAP2"; ref_gene_id "ENSG00000235438";
chr13	StringTie	transcript	21258087	21295471	1000	+	.	gene_id "MSTRG.47339"; transcript_id "MSTRG.47339.1";
chr13	StringTie	exon	21258087	21261532	1000	+	.	gene_id "MSTRG.47339"; transcript_id "MSTRG.47339.1"; exon_number "1";
chr13	StringTie	exon	21262473	21262574	1000	+	.	gene_id "MSTRG.47339"; transcript_id "MSTRG.47339.1"; exon_number "2";
chr13	StringTie	exon	21278049	21278102	1000	+	.	gene_id "MSTRG.47339"; transcript_id "MSTRG.47339.1"; exon_number "3";
chr13	StringTie	exon	21286458	21287323	1000	+	.	gene_id "MSTRG.47339"; transcript_id "MSTRG.47339.1"; exon_number "4";
chr13	StringTie	exon	21287662	21292843	1000	+	.	gene_id "MSTRG.47339"; transcript_id "MSTRG.47339.1"; exon_number "5";
chr13	StringTie	exon	21293413	21295471	1000	+	.	gene_id "MSTRG.47339"; transcript_id "MSTRG.47339.1"; exon_number "6";
chr13	StringTie	transcript	21285445	21295473	1000	+	.	gene_id "MSTRG.47339"; transcript_id "MSTRG.47339.10";
chr13	StringTie	exon	21285445	21287323	1000	+	.	gene_id "MSTRG.47339"; transcript_id "MSTRG.47339.10"; exon_number "1";
chr13	StringTie	exon	21291374	21291543	1000	+	.	gene_id "MSTRG.47339"; transcript_id "MSTRG.47339.10"; exon_number "2";
chr13	StringTie	exon	21292681	21292843	1000	+	.	gene_id "MSTRG.47339"; transcript_id "MSTRG.47339.10"; exon_number "3";
chr13	StringTie	exon	21293413	21295473	1000	+	.	gene_id "MSTRG.47339"; transcript_id "MSTRG.47339.10"; exon_number "4";
chr13	StringTie	transcript	21285968	21295450	1000	+	.	gene_id "MSTRG.47339"; transcript_id "MSTRG.47339.11";
chr13	StringTie	exon	21285968	21287323	1000	+	.	gene_id "MSTRG.47339"; transcript_id "MSTRG.47339.11"; exon_number "1";
chr13	StringTie	exon	21287662	21287891	1000	+	.	gene_id "MSTRG.47339"; transcript_id "MSTRG.47339.11"; exon_number "2";
chr13	StringTie	exon	21291235	21291543	1000	+	.	gene_id "MSTRG.47339"; transcript_id "MSTRG.47339.11"; exon_number "3";
chr13	StringTie	exon	21292681	21292843	1000	+	.	gene_id "MSTRG.47339"; transcript_id "MSTRG.47339.11"; exon_number "4";
chr13	StringTie	exon	21293413	21295450	1000	+	.	gene_id "MSTRG.47339"; transcript_id "MSTRG.47339.11"; exon_number "5";
chr13	StringTie	transcript	21286043	21295550	1000	+	.	gene_id "MSTRG.47339"; transcript_id "MSTRG.47339.12";
chr13	StringTie	exon	21286043	21287323	1000	+	.	gene_id "MSTRG.47339"; transcript_id "MSTRG.47339.12"; exon_number "1";
chr13	StringTie	exon	21292681	21292843	1000	+	.	gene_id "MSTRG.47339"; transcript_id "MSTRG.47339.12"; exon_number "2";
chr13	StringTie	exon	21293413	21295550	1000	+	.	gene_id "MSTRG.47339"; transcript_id "MSTRG.47339.12"; exon_number "3";
chr13	StringTie	transcript	21286396	21295504	1000	+	.	gene_id "MSTRG.47339"; transcript_id "MSTRG.47339.13";
chr13	StringTie	exon	21286396	21287323	1000	+	.	gene_id "MSTRG.47339"; transcript_id "MSTRG.47339.13"; exon_number "1";
chr13	StringTie	exon	21287666	21287956	1000	+	.	gene_id "MSTRG.47339"; transcript_id "MSTRG.47339.13"; exon_number "2";
chr13	StringTie	exon	21294733	21295504	1000	+	.	gene_id "MSTRG.47339"; transcript_id "MSTRG.47339.13"; exon_number "3";
chr13	StringTie	transcript	21286953	21291545	1000	+	.	gene_id "MSTRG.47339"; transcript_id "MSTRG.47339.14";
chr13	StringTie	exon	21286953	21287323	1000	+	.	gene_id "MSTRG.47339"; transcript_id "MSTRG.47339.14"; exon_number "1";
chr13	StringTie	exon	21287662	21287891	1000	+	.	gene_id "MSTRG.47339"; transcript_id "MSTRG.47339.14"; exon_number "2";
chr13	StringTie	exon	21291433	21291545	1000	+	.	gene_id "MSTRG.47339"; transcript_id "MSTRG.47339.14"; exon_number "3";
chr13	StringTie	transcript	21287061	21292699	1000	+	.	gene_id "MSTRG.47339"; transcript_id "MSTRG.47339.15";
chr13	StringTie	exon	21287061	21287323	1000	+	.	gene_id "MSTRG.47339"; transcript_id "MSTRG.47339.15"; exon_number "1";
chr13	StringTie	exon	21287662	21287891	1000	+	.	gene_id "MSTRG.47339"; transcript_id "MSTRG.47339.15"; exon_number "2";
chr13	StringTie	exon	21292681	21292699	1000	+	.	gene_id "MSTRG.47339"; transcript_id "MSTRG.47339.15"; exon_number "3";
chr13	StringTie	transcript	21287142	21292843	1000	+	.	gene_id "MSTRG.47339"; transcript_id "MSTRG.47339.16";
chr13	StringTie	exon	21287142	21287323	1000	+	.	gene_id "MSTRG.47339"; transcript_id "MSTRG.47339.16"; exon_number "1";
chr13	StringTie	exon	21287662	21291286	1000	+	.	gene_id "MSTRG.47339"; transcript_id "MSTRG.47339.16"; exon_number "2";
chr13	StringTie	exon	21291374	21291543	1000	+	.	gene_id "MSTRG.47339"; transcript_id "MSTRG.47339.16"; exon_number "3";
chr13	StringTie	exon	21292681	21292843	1000	+	.	gene_id "MSTRG.47339"; transcript_id "MSTRG.47339.16"; exon_number "4";
chr13	StringTie	transcript	21297605	21347264	1000	+	.	gene_id "MSTRG.47339"; transcript_id "MSTRG.47339.19";
chr13	StringTie	exon	21297605	21298362	1000	+	.	gene_id "MSTRG.47339"; transcript_id "MSTRG.47339.19"; exon_number "1";
chr13	StringTie	exon	21301419	21301618	1000	+	.	gene_id "MSTRG.47339"; transcript_id "MSTRG.47339.19"; exon_number "2";
chr13	StringTie	exon	21311661	21311858	1000	+	.	gene_id "MSTRG.47339"; transcript_id "MSTRG.47339.19"; exon_number "3";
chr13	StringTie	exon	21330723	21334827	1000	+	.	gene_id "MSTRG.47339"; transcript_id "MSTRG.47339.19"; exon_number "4";
chr13	StringTie	exon	21337858	21339551	1000	+	.	gene_id "MSTRG.47339"; transcript_id "MSTRG.47339.19"; exon_number "5";
chr13	StringTie	exon	21345820	21347264	1000	+	.	gene_id "MSTRG.47339"; transcript_id "MSTRG.47339.19"; exon_number "6";
chr13	StringTie	transcript	21259610	21295511	1000	+	.	gene_id "MSTRG.47339"; transcript_id "MSTRG.47339.2";
chr13	StringTie	exon	21259610	21261532	1000	+	.	gene_id "MSTRG.47339"; transcript_id "MSTRG.47339.2"; exon_number "1";
chr13	StringTie	exon	21262473	21262574	1000	+	.	gene_id "MSTRG.47339"; transcript_id "MSTRG.47339.2"; exon_number "2";
chr13	StringTie	exon	21278049	21278102	1000	+	.	gene_id "MSTRG.47339"; transcript_id "MSTRG.47339.2"; exon_number "3";
chr13	StringTie	exon	21280269	21280322	1000	+	.	gene_id "MSTRG.47339"; transcript_id "MSTRG.47339.2"; exon_number "4";
chr13	StringTie	exon	21286458	21292843	1000	+	.	gene_id "MSTRG.47339"; transcript_id "MSTRG.47339.2"; exon_number "5";
chr13	StringTie	exon	21293413	21295511	1000	+	.	gene_id "MSTRG.47339"; transcript_id "MSTRG.47339.2"; exon_number "6";
chr13	StringTie	transcript	21297794	21338485	1000	+	.	gene_id "MSTRG.47339"; transcript_id "MSTRG.47339.20";
chr13	StringTie	exon	21297794	21298362	1000	+	.	gene_id "MSTRG.47339"; transcript_id "MSTRG.47339.20"; exon_number "1";
chr13	StringTie	exon	21301419	21301618	1000	+	.	gene_id "MSTRG.47339"; transcript_id "MSTRG.47339.20"; exon_number "2";
chr13	StringTie	exon	21330723	21333025	1000	+	.	gene_id "MSTRG.47339"; transcript_id "MSTRG.47339.20"; exon_number "3";
chr13	StringTie	exon	21338468	21338485	1000	+	.	gene_id "MSTRG.47339"; transcript_id "MSTRG.47339.20"; exon_number "4";
chr13	StringTie	transcript	21297844	21353399	1000	+	.	gene_id "MSTRG.47339"; transcript_id "MSTRG.47339.21";
chr13	StringTie	exon	21297844	21298362	1000	+	.	gene_id "MSTRG.47339"; transcript_id "MSTRG.47339.21"; exon_number "1";
chr13	StringTie	exon	21301419	21301618	1000	+	.	gene_id "MSTRG.47339"; transcript_id "MSTRG.47339.21"; exon_number "2";
chr13	StringTie	exon	21330723	21333025	1000	+	.	gene_id "MSTRG.47339"; transcript_id "MSTRG.47339.21"; exon_number "3";
chr13	StringTie	exon	21351148	21351279	1000	+	.	gene_id "MSTRG.47339"; transcript_id "MSTRG.47339.21"; exon_number "4";
chr13	StringTie	exon	21352721	21353399	1000	+	.	gene_id "MSTRG.47339"; transcript_id "MSTRG.47339.21"; exon_number "5";
chr13	StringTie	transcript	21297862	21353194	1000	+	.	gene_id "MSTRG.47339"; transcript_id "MSTRG.47339.22";
chr13	StringTie	exon	21297862	21298362	1000	+	.	gene_id "MSTRG.47339"; transcript_id "MSTRG.47339.22"; exon_number "1";
chr13	StringTie	exon	21301419	21301618	1000	+	.	gene_id "MSTRG.47339"; transcript_id "MSTRG.47339.22"; exon_number "2";
chr13	StringTie	exon	21330723	21333081	1000	+	.	gene_id "MSTRG.47339"; transcript_id "MSTRG.47339.22"; exon_number "3";
chr13	StringTie	exon	21337858	21338009	1000	+	.	gene_id "MSTRG.47339"; transcript_id "MSTRG.47339.22"; exon_number "4";
chr13	StringTie	exon	21351148	21351279	1000	+	.	gene_id "MSTRG.47339"; transcript_id "MSTRG.47339.22"; exon_number "5";
chr13	StringTie	exon	21352772	21353194	1000	+	.	gene_id "MSTRG.47339"; transcript_id "MSTRG.47339.22"; exon_number "6";
chr13	StringTie	transcript	21297869	21345816	1000	+	.	gene_id "MSTRG.47339"; transcript_id "MSTRG.47339.23";
chr13	StringTie	exon	21297869	21298362	1000	+	.	gene_id "MSTRG.47339"; transcript_id "MSTRG.47339.23"; exon_number "1";
chr13	StringTie	exon	21301419	21301618	1000	+	.	gene_id "MSTRG.47339"; transcript_id "MSTRG.47339.23"; exon_number "2";
chr13	StringTie	exon	21322434	21322650	1000	+	.	gene_id "MSTRG.47339"; transcript_id "MSTRG.47339.23"; exon_number "3";
chr13	StringTie	exon	21330723	21333081	1000	+	.	gene_id "MSTRG.47339"; transcript_id "MSTRG.47339.23"; exon_number "4";
chr13	StringTie	exon	21345783	21345816	1000	+	.	gene_id "MSTRG.47339"; transcript_id "MSTRG.47339.23"; exon_number "5";
chr13	StringTie	transcript	21297870	21310775	1000	+	.	gene_id "MSTRG.47339"; transcript_id "MSTRG.47339.24";
chr13	StringTie	exon	21297870	21298362	1000	+	.	gene_id "MSTRG.47339"; transcript_id "MSTRG.47339.24"; exon_number "1";
chr13	StringTie	exon	21301419	21301618	1000	+	.	gene_id "MSTRG.47339"; transcript_id "MSTRG.47339.24"; exon_number "2";
chr13	StringTie	exon	21310581	21310775	1000	+	.	gene_id "MSTRG.47339"; transcript_id "MSTRG.47339.24"; exon_number "3";
chr13	StringTie	transcript	21297958	21305588	1000	+	.	gene_id "MSTRG.47339"; transcript_id "MSTRG.47339.25";
chr13	StringTie	exon	21297958	21298362	1000	+	.	gene_id "MSTRG.47339"; transcript_id "MSTRG.47339.25"; exon_number "1";
chr13	StringTie	exon	21301419	21301618	1000	+	.	gene_id "MSTRG.47339"; transcript_id "MSTRG.47339.25"; exon_number "2";
chr13	StringTie	exon	21302055	21305588	1000	+	.	gene_id "MSTRG.47339"; transcript_id "MSTRG.47339.25"; exon_number "3";
chr13	StringTie	transcript	21297982	21347094	1000	+	.	gene_id "MSTRG.47339"; transcript_id "MSTRG.47339.26";
chr13	StringTie	exon	21297982	21298362	1000	+	.	gene_id "MSTRG.47339"; transcript_id "MSTRG.47339.26"; exon_number "1";
chr13	StringTie	exon	21301419	21301618	1000	+	.	gene_id "MSTRG.47339"; transcript_id "MSTRG.47339.26"; exon_number "2";
chr13	StringTie	exon	21330723	21333025	1000	+	.	gene_id "MSTRG.47339"; transcript_id "MSTRG.47339.26"; exon_number "3";
chr13	StringTie	exon	21345783	21347094	1000	+	.	gene_id "MSTRG.47339"; transcript_id "MSTRG.47339.26"; exon_number "4";
chr13	StringTie	transcript	21298025	21310581	1000	+	.	gene_id "MSTRG.47339"; transcript_id "MSTRG.47339.27";
chr13	StringTie	exon	21298025	21298362	1000	+	.	gene_id "MSTRG.47339"; transcript_id "MSTRG.47339.27"; exon_number "1";
chr13	StringTie	exon	21301419	21301618	1000	+	.	gene_id "MSTRG.47339"; transcript_id "MSTRG.47339.27"; exon_number "2";
chr13	StringTie	exon	21310565	21310581	1000	+	.	gene_id "MSTRG.47339"; transcript_id "MSTRG.47339.27"; exon_number "3";
chr13	StringTie	transcript	21298096	21392885	1000	+	.	gene_id "MSTRG.47339"; transcript_id "MSTRG.47339.28";
chr13	StringTie	exon	21298096	21298362	1000	+	.	gene_id "MSTRG.47339"; transcript_id "MSTRG.47339.28"; exon_number "1";
chr13	StringTie	exon	21301419	21301618	1000	+	.	gene_id "MSTRG.47339"; transcript_id "MSTRG.47339.28"; exon_number "2";
chr13	StringTie	exon	21391750	21391817	1000	+	.	gene_id "MSTRG.47339"; transcript_id "MSTRG.47339.28"; exon_number "3";
chr13	StringTie	exon	21392822	21392885	1000	+	.	gene_id "MSTRG.47339"; transcript_id "MSTRG.47339.28"; exon_number "4";
chr13	StringTie	transcript	21298097	21307888	1000	+	.	gene_id "MSTRG.47339"; transcript_id "MSTRG.47339.29";
chr13	StringTie	exon	21298097	21298604	1000	+	.	gene_id "MSTRG.47339"; transcript_id "MSTRG.47339.29"; exon_number "1";
chr13	StringTie	exon	21301419	21307888	1000	+	.	gene_id "MSTRG.47339"; transcript_id "MSTRG.47339.29"; exon_number "2";
chr13	StringTie	transcript	21259911	21295513	1000	+	.	gene_id "MSTRG.47339"; transcript_id "MSTRG.47339.3";
chr13	StringTie	exon	21259911	21260089	1000	+	.	gene_id "MSTRG.47339"; transcript_id "MSTRG.47339.3"; exon_number "1";
chr13	StringTie	exon	21262473	21262574	1000	+	.	gene_id "MSTRG.47339"; transcript_id "MSTRG.47339.3"; exon_number "2";
chr13	StringTie	exon	21278049	21278102	1000	+	.	gene_id "MSTRG.47339"; transcript_id "MSTRG.47339.3"; exon_number "3";
chr13	StringTie	exon	21280269	21280322	1000	+	.	gene_id "MSTRG.47339"; transcript_id "MSTRG.47339.3"; exon_number "4";
chr13	StringTie	exon	21292681	21292843	1000	+	.	gene_id "MSTRG.47339"; transcript_id "MSTRG.47339.3"; exon_number "5";
chr13	StringTie	exon	21293413	21295513	1000	+	.	gene_id "MSTRG.47339"; transcript_id "MSTRG.47339.3"; exon_number "6";
chr13	StringTie	transcript	21298137	21305579	1000	+	.	gene_id "MSTRG.47339"; transcript_id "MSTRG.47339.30";
chr13	StringTie	exon	21298137	21298362	1000	+	.	gene_id "MSTRG.47339"; transcript_id "MSTRG.47339.30"; exon_number "1";
chr13	StringTie	exon	21301419	21301618	1000	+	.	gene_id "MSTRG.47339"; transcript_id "MSTRG.47339.30"; exon_number "2";
chr13	StringTie	exon	21304382	21305579	1000	+	.	gene_id "MSTRG.47339"; transcript_id "MSTRG.47339.30"; exon_number "3";
chr13	StringTie	transcript	21298147	21362576	1000	+	.	gene_id "MSTRG.47339"; transcript_id "MSTRG.47339.32";
chr13	StringTie	exon	21298147	21298362	1000	+	.	gene_id "MSTRG.47339"; transcript_id "MSTRG.47339.32"; exon_number "1";
chr13	StringTie	exon	21301419	21301618	1000	+	.	gene_id "MSTRG.47339"; transcript_id "MSTRG.47339.32"; exon_number "2";
chr13	StringTie	exon	21322598	21322650	1000	+	.	gene_id "MSTRG.47339"; transcript_id "MSTRG.47339.32"; exon_number "3";
chr13	StringTie	exon	21330723	21333081	1000	+	.	gene_id "MSTRG.47339"; transcript_id "MSTRG.47339.32"; exon_number "4";
chr13	StringTie	exon	21351148	21351279	1000	+	.	gene_id "MSTRG.47339"; transcript_id "MSTRG.47339.32"; exon_number "5";
chr13	StringTie	exon	21352721	21362576	1000	+	.	gene_id "MSTRG.47339"; transcript_id "MSTRG.47339.32"; exon_number "6";
chr13	StringTie	transcript	21311762	21353652	1000	+	.	gene_id "MSTRG.47339"; transcript_id "MSTRG.47339.34";
chr13	StringTie	exon	21311762	21311858	1000	+	.	gene_id "MSTRG.47339"; transcript_id "MSTRG.47339.34"; exon_number "1";
chr13	StringTie	exon	21330723	21333025	1000	+	.	gene_id "MSTRG.47339"; transcript_id "MSTRG.47339.34"; exon_number "2";
chr13	StringTie	exon	21351148	21351279	1000	+	.	gene_id "MSTRG.47339"; transcript_id "MSTRG.47339.34"; exon_number "3";
chr13	StringTie	exon	21352721	21353652	1000	+	.	gene_id "MSTRG.47339"; transcript_id "MSTRG.47339.34"; exon_number "4";
chr13	StringTie	transcript	21311832	21362576	1000	+	.	gene_id "MSTRG.47339"; transcript_id "MSTRG.47339.35";
chr13	StringTie	exon	21311832	21311858	1000	+	.	gene_id "MSTRG.47339"; transcript_id "MSTRG.47339.35"; exon_number "1";
chr13	StringTie	exon	21330723	21338556	1000	+	.	gene_id "MSTRG.47339"; transcript_id "MSTRG.47339.35"; exon_number "2";
chr13	StringTie	exon	21357339	21362576	1000	+	.	gene_id "MSTRG.47339"; transcript_id "MSTRG.47339.35"; exon_number "3";
chr13	StringTie	transcript	21319156	21346110	1000	+	.	gene_id "MSTRG.47339"; transcript_id "MSTRG.47339.36";
chr13	StringTie	exon	21319156	21321070	1000	+	.	gene_id "MSTRG.47339"; transcript_id "MSTRG.47339.36"; exon_number "1";
chr13	StringTie	exon	21330723	21333081	1000	+	.	gene_id "MSTRG.47339"; transcript_id "MSTRG.47339.36"; exon_number "2";
chr13	StringTie	exon	21345820	21346110	1000	+	.	gene_id "MSTRG.47339"; transcript_id "MSTRG.47339.36"; exon_number "3";
chr13	StringTie	transcript	21322077	21347264	1000	+	.	gene_id "MSTRG.47339"; transcript_id "MSTRG.47339.38";
chr13	StringTie	exon	21322077	21322650	1000	+	.	gene_id "MSTRG.47339"; transcript_id "MSTRG.47339.38"; exon_number "1";
chr13	StringTie	exon	21330723	21339551	1000	+	.	gene_id "MSTRG.47339"; transcript_id "MSTRG.47339.38"; exon_number "2";
chr13	StringTie	exon	21345820	21347264	1000	+	.	gene_id "MSTRG.47339"; transcript_id "MSTRG.47339.38"; exon_number "3";
chr13	StringTie	transcript	21322608	21353632	1000	+	.	gene_id "MSTRG.47339"; transcript_id "MSTRG.47339.39";
chr13	StringTie	exon	21322608	21322650	1000	+	.	gene_id "MSTRG.47339"; transcript_id "MSTRG.47339.39"; exon_number "1";
chr13	StringTie	exon	21330723	21333025	1000	+	.	gene_id "MSTRG.47339"; transcript_id "MSTRG.47339.39"; exon_number "2";
chr13	StringTie	exon	21351148	21351279	1000	+	.	gene_id "MSTRG.47339"; transcript_id "MSTRG.47339.39"; exon_number "3";
chr13	StringTie	exon	21352721	21353632	1000	+	.	gene_id "MSTRG.47339"; transcript_id "MSTRG.47339.39"; exon_number "4";
chr13	StringTie	transcript	21322629	21345950	1000	+	.	gene_id "MSTRG.47339"; transcript_id "MSTRG.47339.40";
chr13	StringTie	exon	21322629	21322650	1000	+	.	gene_id "MSTRG.47339"; transcript_id "MSTRG.47339.40"; exon_number "1";
chr13	StringTie	exon	21330723	21333025	1000	+	.	gene_id "MSTRG.47339"; transcript_id "MSTRG.47339.40"; exon_number "2";
chr13	StringTie	exon	21345783	21345950	1000	+	.	gene_id "MSTRG.47339"; transcript_id "MSTRG.47339.40"; exon_number "3";
chr13	StringTie	transcript	21325882	21346597	1000	+	.	gene_id "MSTRG.47339"; transcript_id "MSTRG.47339.41";
chr13	StringTie	exon	21325882	21326855	1000	+	.	gene_id "MSTRG.47339"; transcript_id "MSTRG.47339.41"; exon_number "1";
chr13	StringTie	exon	21330723	21333081	1000	+	.	gene_id "MSTRG.47339"; transcript_id "MSTRG.47339.41"; exon_number "2";
chr13	StringTie	exon	21345783	21346597	1000	+	.	gene_id "MSTRG.47339"; transcript_id "MSTRG.47339.41"; exon_number "3";
chr13	StringTie	transcript	21326054	21347001	1000	+	.	gene_id "MSTRG.47339"; transcript_id "MSTRG.47339.42";
chr13	StringTie	exon	21326054	21326855	1000	+	.	gene_id "MSTRG.47339"; transcript_id "MSTRG.47339.42"; exon_number "1";
chr13	StringTie	exon	21328328	21328532	1000	+	.	gene_id "MSTRG.47339"; transcript_id "MSTRG.47339.42"; exon_number "2";
chr13	StringTie	exon	21330723	21333081	1000	+	.	gene_id "MSTRG.47339"; transcript_id "MSTRG.47339.42"; exon_number "3";
chr13	StringTie	exon	21345783	21347001	1000	+	.	gene_id "MSTRG.47339"; transcript_id "MSTRG.47339.42"; exon_number "4";
chr13	StringTie	transcript	21326073	21353371	1000	+	.	gene_id "MSTRG.47339"; transcript_id "MSTRG.47339.43";
chr13	StringTie	exon	21326073	21326855	1000	+	.	gene_id "MSTRG.47339"; transcript_id "MSTRG.47339.43"; exon_number "1";
chr13	StringTie	exon	21330723	21333081	1000	+	.	gene_id "MSTRG.47339"; transcript_id "MSTRG.47339.43"; exon_number "2";
chr13	StringTie	exon	21337858	21338009	1000	+	.	gene_id "MSTRG.47339"; transcript_id "MSTRG.47339.43"; exon_number "3";
chr13	StringTie	exon	21351148	21351279	1000	+	.	gene_id "MSTRG.47339"; transcript_id "MSTRG.47339.43"; exon_number "4";
chr13	StringTie	exon	21352721	21353371	1000	+	.	gene_id "MSTRG.47339"; transcript_id "MSTRG.47339.43"; exon_number "5";
chr13	StringTie	transcript	21326088	21347264	1000	+	.	gene_id "MSTRG.47339"; transcript_id "MSTRG.47339.44";
chr13	StringTie	exon	21326088	21326479	1000	+	.	gene_id "MSTRG.47339"; transcript_id "MSTRG.47339.44"; exon_number "1";
chr13	StringTie	exon	21326823	21326855	1000	+	.	gene_id "MSTRG.47339"; transcript_id "MSTRG.47339.44"; exon_number "2";
chr13	StringTie	exon	21330723	21333081	1000	+	.	gene_id "MSTRG.47339"; transcript_id "MSTRG.47339.44"; exon_number "3";
chr13	StringTie	exon	21345820	21347264	1000	+	.	gene_id "MSTRG.47339"; transcript_id "MSTRG.47339.44"; exon_number "4";
chr13	StringTie	transcript	21326199	21347022	1000	+	.	gene_id "MSTRG.47339"; transcript_id "MSTRG.47339.45";
chr13	StringTie	exon	21326199	21326855	1000	+	.	gene_id "MSTRG.47339"; transcript_id "MSTRG.47339.45"; exon_number "1";
chr13	StringTie	exon	21330723	21333025	1000	+	.	gene_id "MSTRG.47339"; transcript_id "MSTRG.47339.45"; exon_number "2";
chr13	StringTie	exon	21345820	21347022	1000	+	.	gene_id "MSTRG.47339"; transcript_id "MSTRG.47339.45"; exon_number "3";
chr13	StringTie	transcript	21326231	21334730	1000	+	.	gene_id "MSTRG.47339"; transcript_id "MSTRG.47339.46";
chr13	StringTie	exon	21326231	21326404	1000	+	.	gene_id "MSTRG.47339"; transcript_id "MSTRG.47339.46"; exon_number "1";
chr13	StringTie	exon	21330723	21334730	1000	+	.	gene_id "MSTRG.47339"; transcript_id "MSTRG.47339.46"; exon_number "2";
chr13	StringTie	transcript	21326242	21353039	1000	+	.	gene_id "MSTRG.47339"; transcript_id "MSTRG.47339.47";
chr13	StringTie	exon	21326242	21326855	1000	+	.	gene_id "MSTRG.47339"; transcript_id "MSTRG.47339.47"; exon_number "1";
chr13	StringTie	exon	21330723	21333081	1000	+	.	gene_id "MSTRG.47339"; transcript_id "MSTRG.47339.47"; exon_number "2";
chr13	StringTie	exon	21351148	21351279	1000	+	.	gene_id "MSTRG.47339"; transcript_id "MSTRG.47339.47"; exon_number "3";
chr13	StringTie	exon	21352772	21353039	1000	+	.	gene_id "MSTRG.47339"; transcript_id "MSTRG.47339.47"; exon_number "4";
chr13	StringTie	transcript	21326244	21338491	1000	+	.	gene_id "MSTRG.47339"; transcript_id "MSTRG.47339.48";
chr13	StringTie	exon	21326244	21326855	1000	+	.	gene_id "MSTRG.47339"; transcript_id "MSTRG.47339.48"; exon_number "1";
chr13	StringTie	exon	21330723	21333081	1000	+	.	gene_id "MSTRG.47339"; transcript_id "MSTRG.47339.48"; exon_number "2";
chr13	StringTie	exon	21338468	21338491	1000	+	.	gene_id "MSTRG.47339"; transcript_id "MSTRG.47339.48"; exon_number "3";
chr13	StringTie	transcript	21326269	21347186	1000	+	.	gene_id "MSTRG.47339"; transcript_id "MSTRG.47339.49";
chr13	StringTie	exon	21326269	21326855	1000	+	.	gene_id "MSTRG.47339"; transcript_id "MSTRG.47339.49"; exon_number "1";
chr13	StringTie	exon	21330723	21339551	1000	+	.	gene_id "MSTRG.47339"; transcript_id "MSTRG.47339.49"; exon_number "2";
chr13	StringTie	exon	21345820	21347186	1000	+	.	gene_id "MSTRG.47339"; transcript_id "MSTRG.47339.49"; exon_number "3";
chr13	StringTie	transcript	21326356	21346065	1000	+	.	gene_id "MSTRG.47339"; transcript_id "MSTRG.47339.50";
chr13	StringTie	exon	21326356	21326855	1000	+	.	gene_id "MSTRG.47339"; transcript_id "MSTRG.47339.50"; exon_number "1";
chr13	StringTie	exon	21330723	21333025	1000	+	.	gene_id "MSTRG.47339"; transcript_id "MSTRG.47339.50"; exon_number "2";
chr13	StringTie	exon	21345783	21346065	1000	+	.	gene_id "MSTRG.47339"; transcript_id "MSTRG.47339.50"; exon_number "3";
chr13	StringTie	transcript	21327111	21345934	1000	+	.	gene_id "MSTRG.47339"; transcript_id "MSTRG.47339.51";
chr13	StringTie	exon	21327111	21327500	1000	+	.	gene_id "MSTRG.47339"; transcript_id "MSTRG.47339.51"; exon_number "1";
chr13	StringTie	exon	21330723	21333081	1000	+	.	gene_id "MSTRG.47339"; transcript_id "MSTRG.47339.51"; exon_number "2";
chr13	StringTie	exon	21345783	21345934	1000	+	.	gene_id "MSTRG.47339"; transcript_id "MSTRG.47339.51"; exon_number "3";
chr13	StringTie	transcript	21328324	21346532	1000	+	.	gene_id "MSTRG.47339"; transcript_id "MSTRG.47339.52";
chr13	StringTie	exon	21328324	21328532	1000	+	.	gene_id "MSTRG.47339"; transcript_id "MSTRG.47339.52"; exon_number "1";
chr13	StringTie	exon	21330723	21333025	1000	+	.	gene_id "MSTRG.47339"; transcript_id "MSTRG.47339.52"; exon_number "2";
chr13	StringTie	exon	21345820	21346532	1000	+	.	gene_id "MSTRG.47339"; transcript_id "MSTRG.47339.52"; exon_number "3";
chr13	StringTie	transcript	21328389	21353177	1000	+	.	gene_id "MSTRG.47339"; transcript_id "MSTRG.47339.53";
chr13	StringTie	exon	21328389	21328532	1000	+	.	gene_id "MSTRG.47339"; transcript_id "MSTRG.47339.53"; exon_number "1";
chr13	StringTie	exon	21330723	21333081	1000	+	.	gene_id "MSTRG.47339"; transcript_id "MSTRG.47339.53"; exon_number "2";
chr13	StringTie	exon	21351148	21351279	1000	+	.	gene_id "MSTRG.47339"; transcript_id "MSTRG.47339.53"; exon_number "3";
chr13	StringTie	exon	21352721	21353177	1000	+	.	gene_id "MSTRG.47339"; transcript_id "MSTRG.47339.53"; exon_number "4";
chr13	StringTie	transcript	21329655	21353608	1000	+	.	gene_id "MSTRG.47339"; transcript_id "MSTRG.47339.54";
chr13	StringTie	exon	21329655	21329924	1000	+	.	gene_id "MSTRG.47339"; transcript_id "MSTRG.47339.54"; exon_number "1";
chr13	StringTie	exon	21330723	21333025	1000	+	.	gene_id "MSTRG.47339"; transcript_id "MSTRG.47339.54"; exon_number "2";
chr13	StringTie	exon	21351148	21351279	1000	+	.	gene_id "MSTRG.47339"; transcript_id "MSTRG.47339.54"; exon_number "3";
chr13	StringTie	exon	21352721	21353608	1000	+	.	gene_id "MSTRG.47339"; transcript_id "MSTRG.47339.54"; exon_number "4";
chr13	StringTie	transcript	21329712	21347302	1000	+	.	gene_id "MSTRG.47339"; transcript_id "MSTRG.47339.55";
chr13	StringTie	exon	21329712	21329924	1000	+	.	gene_id "MSTRG.47339"; transcript_id "MSTRG.47339.55"; exon_number "1";
chr13	StringTie	exon	21330723	21333081	1000	+	.	gene_id "MSTRG.47339"; transcript_id "MSTRG.47339.55"; exon_number "2";
chr13	StringTie	exon	21345820	21347302	1000	+	.	gene_id "MSTRG.47339"; transcript_id "MSTRG.47339.55"; exon_number "3";
chr13	StringTie	transcript	21339449	21353486	1000	+	.	gene_id "MSTRG.47339"; transcript_id "MSTRG.47339.56";
chr13	StringTie	exon	21339449	21339551	1000	+	.	gene_id "MSTRG.47339"; transcript_id "MSTRG.47339.56"; exon_number "1";
chr13	StringTie	exon	21351148	21351279	1000	+	.	gene_id "MSTRG.47339"; transcript_id "MSTRG.47339.56"; exon_number "2";
chr13	StringTie	exon	21352721	21353486	1000	+	.	gene_id "MSTRG.47339"; transcript_id "MSTRG.47339.56"; exon_number "3";
chr13	StringTie	transcript	21347475	21353809	1000	+	.	gene_id "MSTRG.47339"; transcript_id "MSTRG.47339.57";
chr13	StringTie	exon	21347475	21347620	1000	+	.	gene_id "MSTRG.47339"; transcript_id "MSTRG.47339.57"; exon_number "1";
chr13	StringTie	exon	21351148	21351279	1000	+	.	gene_id "MSTRG.47339"; transcript_id "MSTRG.47339.57"; exon_number "2";
chr13	StringTie	exon	21352721	21353809	1000	+	.	gene_id "MSTRG.47339"; transcript_id "MSTRG.47339.57"; exon_number "3";
chr13	StringTie	transcript	21348726	21353258	1000	+	.	gene_id "MSTRG.47339"; transcript_id "MSTRG.47339.58";
chr13	StringTie	exon	21348726	21348754	1000	+	.	gene_id "MSTRG.47339"; transcript_id "MSTRG.47339.58"; exon_number "1";
chr13	StringTie	exon	21351148	21351279	1000	+	.	gene_id "MSTRG.47339"; transcript_id "MSTRG.47339.58"; exon_number "2";
chr13	StringTie	exon	21352721	21353258	1000	+	.	gene_id "MSTRG.47339"; transcript_id "MSTRG.47339.58"; exon_number "3";
chr13	StringTie	transcript	21351347	21353212	1000	+	.	gene_id "MSTRG.47339"; transcript_id "MSTRG.47339.59";
chr13	StringTie	exon	21351347	21351373	1000	+	.	gene_id "MSTRG.47339"; transcript_id "MSTRG.47339.59"; exon_number "1";
chr13	StringTie	exon	21352721	21353212	1000	+	.	gene_id "MSTRG.47339"; transcript_id "MSTRG.47339.59"; exon_number "2";
chr13	StringTie	transcript	21387603	21393077	1000	+	.	gene_id "MSTRG.47339"; transcript_id "MSTRG.47339.61";
chr13	StringTie	exon	21387603	21387643	1000	+	.	gene_id "MSTRG.47339"; transcript_id "MSTRG.47339.61"; exon_number "1";
chr13	StringTie	exon	21391722	21391817	1000	+	.	gene_id "MSTRG.47339"; transcript_id "MSTRG.47339.61"; exon_number "2";
chr13	StringTie	exon	21392822	21393077	1000	+	.	gene_id "MSTRG.47339"; transcript_id "MSTRG.47339.61"; exon_number "3";
chr13	StringTie	transcript	21278058	21295003	1000	+	.	gene_id "MSTRG.47339"; transcript_id "MSTRG.47339.7";
chr13	StringTie	exon	21278058	21278102	1000	+	.	gene_id "MSTRG.47339"; transcript_id "MSTRG.47339.7"; exon_number "1";
chr13	StringTie	exon	21286458	21287956	1000	+	.	gene_id "MSTRG.47339"; transcript_id "MSTRG.47339.7"; exon_number "2";
chr13	StringTie	exon	21294733	21295003	1000	+	.	gene_id "MSTRG.47339"; transcript_id "MSTRG.47339.7"; exon_number "3";
chr13	StringTie	transcript	21281752	21295463	1000	+	.	gene_id "MSTRG.47339"; transcript_id "MSTRG.47339.8";
chr13	StringTie	exon	21281752	21287323	1000	+	.	gene_id "MSTRG.47339"; transcript_id "MSTRG.47339.8"; exon_number "1";
chr13	StringTie	exon	21287662	21287891	1000	+	.	gene_id "MSTRG.47339"; transcript_id "MSTRG.47339.8"; exon_number "2";
chr13	StringTie	exon	21291374	21291543	1000	+	.	gene_id "MSTRG.47339"; transcript_id "MSTRG.47339.8"; exon_number "3";
chr13	StringTie	exon	21292681	21292843	1000	+	.	gene_id "MSTRG.47339"; transcript_id "MSTRG.47339.8"; exon_number "4";
chr13	StringTie	exon	21293413	21295463	1000	+	.	gene_id "MSTRG.47339"; transcript_id "MSTRG.47339.8"; exon_number "5";
chr13	StringTie	transcript	21285150	21307082	1000	+	.	gene_id "MSTRG.47339"; transcript_id "MSTRG.47339.9";
chr13	StringTie	exon	21285150	21287323	1000	+	.	gene_id "MSTRG.47339"; transcript_id "MSTRG.47339.9"; exon_number "1";
chr13	StringTie	exon	21287662	21291543	1000	+	.	gene_id "MSTRG.47339"; transcript_id "MSTRG.47339.9"; exon_number "2";
chr13	StringTie	exon	21292681	21292843	1000	+	.	gene_id "MSTRG.47339"; transcript_id "MSTRG.47339.9"; exon_number "3";
chr13	StringTie	exon	21293413	21298362	1000	+	.	gene_id "MSTRG.47339"; transcript_id "MSTRG.47339.9"; exon_number "4";
chr13	StringTie	exon	21301419	21301618	1000	+	.	gene_id "MSTRG.47339"; transcript_id "MSTRG.47339.9"; exon_number "5";
chr13	StringTie	exon	21304467	21307082	1000	+	.	gene_id "MSTRG.47339"; transcript_id "MSTRG.47339.9"; exon_number "6";
chr1	StringTie	transcript	65118012	65118581	1000	.	.	gene_id "MSTRG.4734"; transcript_id "MSTRG.4734.1";
chr1	StringTie	exon	65118012	65118581	1000	.	.	gene_id "MSTRG.4734"; transcript_id "MSTRG.4734.1"; exon_number "1";
chr13	StringTie	transcript	21261972	21262332	1000	.	.	gene_id "MSTRG.47340"; transcript_id "MSTRG.47340.1";
chr13	StringTie	exon	21261972	21262332	1000	.	.	gene_id "MSTRG.47340"; transcript_id "MSTRG.47340.1"; exon_number "1";
chr13	StringTie	transcript	21263457	21263785	1000	.	.	gene_id "MSTRG.47341"; transcript_id "MSTRG.47341.1";
chr13	StringTie	exon	21263457	21263785	1000	.	.	gene_id "MSTRG.47341"; transcript_id "MSTRG.47341.1"; exon_number "1";
chr13	StringTie	transcript	21287634	21287828	1000	-	.	gene_id "MSTRG.47342"; transcript_id "ENST00000616818"; gene_name "RP11-101P17.15"; ref_gene_id "ENSG00000277077";
chr13	StringTie	exon	21287634	21287828	1000	-	.	gene_id "MSTRG.47342"; transcript_id "ENST00000616818"; exon_number "1"; gene_name "RP11-101P17.15"; ref_gene_id "ENSG00000277077";
chr13	StringTie	transcript	21278377	21297338	1000	-	.	gene_id "MSTRG.47342"; transcript_id "MSTRG.47342.1";
chr13	StringTie	exon	21278377	21287522	1000	-	.	gene_id "MSTRG.47342"; transcript_id "MSTRG.47342.1"; exon_number "1";
chr13	StringTie	exon	21287635	21287826	1000	-	.	gene_id "MSTRG.47342"; transcript_id "MSTRG.47342.1"; exon_number "2";
chr13	StringTie	exon	21292660	21292791	1000	-	.	gene_id "MSTRG.47342"; transcript_id "MSTRG.47342.1"; exon_number "3";
chr13	StringTie	exon	21293503	21293655	1000	-	.	gene_id "MSTRG.47342"; transcript_id "MSTRG.47342.1"; exon_number "4";
chr13	StringTie	exon	21297075	21297338	1000	-	.	gene_id "MSTRG.47342"; transcript_id "MSTRG.47342.1"; exon_number "5";
chr13	StringTie	transcript	21281752	21294949	1000	-	.	gene_id "MSTRG.47342"; transcript_id "MSTRG.47342.2";
chr13	StringTie	exon	21281752	21287522	1000	-	.	gene_id "MSTRG.47342"; transcript_id "MSTRG.47342.2"; exon_number "1";
chr13	StringTie	exon	21287635	21287826	1000	-	.	gene_id "MSTRG.47342"; transcript_id "MSTRG.47342.2"; exon_number "2";
chr13	StringTie	exon	21292660	21292791	1000	-	.	gene_id "MSTRG.47342"; transcript_id "MSTRG.47342.2"; exon_number "3";
chr13	StringTie	exon	21293503	21293655	1000	-	.	gene_id "MSTRG.47342"; transcript_id "MSTRG.47342.2"; exon_number "4";
chr13	StringTie	exon	21294915	21294949	1000	-	.	gene_id "MSTRG.47342"; transcript_id "MSTRG.47342.2"; exon_number "5";
chr13	StringTie	transcript	21285863	21297196	1000	-	.	gene_id "MSTRG.47342"; transcript_id "MSTRG.47342.3";
chr13	StringTie	exon	21285863	21287522	1000	-	.	gene_id "MSTRG.47342"; transcript_id "MSTRG.47342.3"; exon_number "1";
chr13	StringTie	exon	21287635	21287826	1000	-	.	gene_id "MSTRG.47342"; transcript_id "MSTRG.47342.3"; exon_number "2";
chr13	StringTie	exon	21292660	21292791	1000	-	.	gene_id "MSTRG.47342"; transcript_id "MSTRG.47342.3"; exon_number "3";
chr13	StringTie	exon	21293503	21293655	1000	-	.	gene_id "MSTRG.47342"; transcript_id "MSTRG.47342.3"; exon_number "4";
chr13	StringTie	exon	21296031	21296162	1000	-	.	gene_id "MSTRG.47342"; transcript_id "MSTRG.47342.3"; exon_number "5";
chr13	StringTie	exon	21297075	21297196	1000	-	.	gene_id "MSTRG.47342"; transcript_id "MSTRG.47342.3"; exon_number "6";
chr13	StringTie	transcript	21287461	21293527	1000	-	.	gene_id "MSTRG.47342"; transcript_id "MSTRG.47342.4";
chr13	StringTie	exon	21287461	21287522	1000	-	.	gene_id "MSTRG.47342"; transcript_id "MSTRG.47342.4"; exon_number "1";
chr13	StringTie	exon	21287635	21287844	1000	-	.	gene_id "MSTRG.47342"; transcript_id "MSTRG.47342.4"; exon_number "2";
chr13	StringTie	exon	21292660	21292791	1000	-	.	gene_id "MSTRG.47342"; transcript_id "MSTRG.47342.4"; exon_number "3";
chr13	StringTie	exon	21293503	21293527	1000	-	.	gene_id "MSTRG.47342"; transcript_id "MSTRG.47342.4"; exon_number "4";
chr13	StringTie	transcript	21325625	21348721	1000	-	.	gene_id "MSTRG.47343"; transcript_id "ENST00000411525"; gene_name "LINC00539"; ref_gene_id "ENSG00000224429";
chr13	StringTie	exon	21325625	21325815	1000	-	.	gene_id "MSTRG.47343"; transcript_id "ENST00000411525"; exon_number "1"; gene_name "LINC00539"; ref_gene_id "ENSG00000224429";
chr13	StringTie	exon	21330574	21330658	1000	-	.	gene_id "MSTRG.47343"; transcript_id "ENST00000411525"; exon_number "2"; gene_name "LINC00539"; ref_gene_id "ENSG00000224429";
chr13	StringTie	exon	21344666	21344786	1000	-	.	gene_id "MSTRG.47343"; transcript_id "ENST00000411525"; exon_number "3"; gene_name "LINC00539"; ref_gene_id "ENSG00000224429";
chr13	StringTie	exon	21347312	21347539	1000	-	.	gene_id "MSTRG.47343"; transcript_id "ENST00000411525"; exon_number "4"; gene_name "LINC00539"; ref_gene_id "ENSG00000224429";
chr13	StringTie	exon	21348683	21348721	1000	-	.	gene_id "MSTRG.47343"; transcript_id "ENST00000411525"; exon_number "5"; gene_name "LINC00539"; ref_gene_id "ENSG00000224429";
chr13	StringTie	transcript	21323269	21344845	1000	-	.	gene_id "MSTRG.47343"; transcript_id "ENST00000423575"; gene_name "LINC00539"; ref_gene_id "ENSG00000224429";
chr13	StringTie	exon	21323269	21323702	1000	-	.	gene_id "MSTRG.47343"; transcript_id "ENST00000423575"; exon_number "1"; gene_name "LINC00539"; ref_gene_id "ENSG00000224429";
chr13	StringTie	exon	21330574	21330658	1000	-	.	gene_id "MSTRG.47343"; transcript_id "ENST00000423575"; exon_number "2"; gene_name "LINC00539"; ref_gene_id "ENSG00000224429";
chr13	StringTie	exon	21344666	21344845	1000	-	.	gene_id "MSTRG.47343"; transcript_id "ENST00000423575"; exon_number "3"; gene_name "LINC00539"; ref_gene_id "ENSG00000224429";
chr13	StringTie	transcript	21303515	21348721	1000	-	.	gene_id "MSTRG.47343"; transcript_id "ENST00000434601"; gene_name "LINC00539"; ref_gene_id "ENSG00000224429";
chr13	StringTie	exon	21303515	21303820	1000	-	.	gene_id "MSTRG.47343"; transcript_id "ENST00000434601"; exon_number "1"; gene_name "LINC00539"; ref_gene_id "ENSG00000224429";
chr13	StringTie	exon	21311042	21311118	1000	-	.	gene_id "MSTRG.47343"; transcript_id "ENST00000434601"; exon_number "2"; gene_name "LINC00539"; ref_gene_id "ENSG00000224429";
chr13	StringTie	exon	21312452	21312555	1000	-	.	gene_id "MSTRG.47343"; transcript_id "ENST00000434601"; exon_number "3"; gene_name "LINC00539"; ref_gene_id "ENSG00000224429";
chr13	StringTie	exon	21330574	21330658	1000	-	.	gene_id "MSTRG.47343"; transcript_id "ENST00000434601"; exon_number "4"; gene_name "LINC00539"; ref_gene_id "ENSG00000224429";
chr13	StringTie	exon	21344666	21344786	1000	-	.	gene_id "MSTRG.47343"; transcript_id "ENST00000434601"; exon_number "5"; gene_name "LINC00539"; ref_gene_id "ENSG00000224429";
chr13	StringTie	exon	21347312	21347539	1000	-	.	gene_id "MSTRG.47343"; transcript_id "ENST00000434601"; exon_number "6"; gene_name "LINC00539"; ref_gene_id "ENSG00000224429";
chr13	StringTie	exon	21348683	21348721	1000	-	.	gene_id "MSTRG.47343"; transcript_id "ENST00000434601"; exon_number "7"; gene_name "LINC00539"; ref_gene_id "ENSG00000224429";
chr13	StringTie	transcript	21311042	21348721	1000	-	.	gene_id "MSTRG.47343"; transcript_id "ENST00000608957"; gene_name "LINC00539"; ref_gene_id "ENSG00000224429";
chr13	StringTie	exon	21311042	21311118	1000	-	.	gene_id "MSTRG.47343"; transcript_id "ENST00000608957"; exon_number "1"; gene_name "LINC00539"; ref_gene_id "ENSG00000224429";
chr13	StringTie	exon	21312151	21312365	1000	-	.	gene_id "MSTRG.47343"; transcript_id "ENST00000608957"; exon_number "2"; gene_name "LINC00539"; ref_gene_id "ENSG00000224429";
chr13	StringTie	exon	21312452	21312555	1000	-	.	gene_id "MSTRG.47343"; transcript_id "ENST00000608957"; exon_number "3"; gene_name "LINC00539"; ref_gene_id "ENSG00000224429";
chr13	StringTie	exon	21330574	21330658	1000	-	.	gene_id "MSTRG.47343"; transcript_id "ENST00000608957"; exon_number "4"; gene_name "LINC00539"; ref_gene_id "ENSG00000224429";
chr13	StringTie	exon	21344666	21344786	1000	-	.	gene_id "MSTRG.47343"; transcript_id "ENST00000608957"; exon_number "5"; gene_name "LINC00539"; ref_gene_id "ENSG00000224429";
chr13	StringTie	exon	21347312	21347539	1000	-	.	gene_id "MSTRG.47343"; transcript_id "ENST00000608957"; exon_number "6"; gene_name "LINC00539"; ref_gene_id "ENSG00000224429";
chr13	StringTie	exon	21348683	21348721	1000	-	.	gene_id "MSTRG.47343"; transcript_id "ENST00000608957"; exon_number "7"; gene_name "LINC00539"; ref_gene_id "ENSG00000224429";
chr13	StringTie	transcript	21301615	21345272	1000	-	.	gene_id "MSTRG.47343"; transcript_id "MSTRG.47343.1";
chr13	StringTie	exon	21301615	21303820	1000	-	.	gene_id "MSTRG.47343"; transcript_id "MSTRG.47343.1"; exon_number "1";
chr13	StringTie	exon	21311042	21311118	1000	-	.	gene_id "MSTRG.47343"; transcript_id "MSTRG.47343.1"; exon_number "2";
chr13	StringTie	exon	21312279	21312365	1000	-	.	gene_id "MSTRG.47343"; transcript_id "MSTRG.47343.1"; exon_number "3";
chr13	StringTie	exon	21312452	21312555	1000	-	.	gene_id "MSTRG.47343"; transcript_id "MSTRG.47343.1"; exon_number "4";
chr13	StringTie	exon	21330574	21330658	1000	-	.	gene_id "MSTRG.47343"; transcript_id "MSTRG.47343.1"; exon_number "5";
chr13	StringTie	exon	21344666	21345272	1000	-	.	gene_id "MSTRG.47343"; transcript_id "MSTRG.47343.1"; exon_number "6";
chr13	StringTie	transcript	21301617	21344993	1000	-	.	gene_id "MSTRG.47343"; transcript_id "MSTRG.47343.2";
chr13	StringTie	exon	21301617	21303820	1000	-	.	gene_id "MSTRG.47343"; transcript_id "MSTRG.47343.2"; exon_number "1";
chr13	StringTie	exon	21330574	21330658	1000	-	.	gene_id "MSTRG.47343"; transcript_id "MSTRG.47343.2"; exon_number "2";
chr13	StringTie	exon	21344666	21344993	1000	-	.	gene_id "MSTRG.47343"; transcript_id "MSTRG.47343.2"; exon_number "3";
chr13	StringTie	transcript	21301627	21348721	1000	-	.	gene_id "MSTRG.47343"; transcript_id "MSTRG.47343.3";
chr13	StringTie	exon	21301627	21303820	1000	-	.	gene_id "MSTRG.47343"; transcript_id "MSTRG.47343.3"; exon_number "1";
chr13	StringTie	exon	21311042	21311118	1000	-	.	gene_id "MSTRG.47343"; transcript_id "MSTRG.47343.3"; exon_number "2";
chr13	StringTie	exon	21312151	21312365	1000	-	.	gene_id "MSTRG.47343"; transcript_id "MSTRG.47343.3"; exon_number "3";
chr13	StringTie	exon	21312452	21312555	1000	-	.	gene_id "MSTRG.47343"; transcript_id "MSTRG.47343.3"; exon_number "4";
chr13	StringTie	exon	21330574	21330658	1000	-	.	gene_id "MSTRG.47343"; transcript_id "MSTRG.47343.3"; exon_number "5";
chr13	StringTie	exon	21344666	21344786	1000	-	.	gene_id "MSTRG.47343"; transcript_id "MSTRG.47343.3"; exon_number "6";
chr13	StringTie	exon	21347312	21347539	1000	-	.	gene_id "MSTRG.47343"; transcript_id "MSTRG.47343.3"; exon_number "7";
chr13	StringTie	exon	21348683	21348721	1000	-	.	gene_id "MSTRG.47343"; transcript_id "MSTRG.47343.3"; exon_number "8";
chr13	StringTie	transcript	21302351	21348721	1000	-	.	gene_id "MSTRG.47343"; transcript_id "MSTRG.47343.4";
chr13	StringTie	exon	21302351	21303820	1000	-	.	gene_id "MSTRG.47343"; transcript_id "MSTRG.47343.4"; exon_number "1";
chr13	StringTie	exon	21310716	21311118	1000	-	.	gene_id "MSTRG.47343"; transcript_id "MSTRG.47343.4"; exon_number "2";
chr13	StringTie	exon	21312151	21312365	1000	-	.	gene_id "MSTRG.47343"; transcript_id "MSTRG.47343.4"; exon_number "3";
chr13	StringTie	exon	21312452	21312555	1000	-	.	gene_id "MSTRG.47343"; transcript_id "MSTRG.47343.4"; exon_number "4";
chr13	StringTie	exon	21330574	21330658	1000	-	.	gene_id "MSTRG.47343"; transcript_id "MSTRG.47343.4"; exon_number "5";
chr13	StringTie	exon	21344666	21344786	1000	-	.	gene_id "MSTRG.47343"; transcript_id "MSTRG.47343.4"; exon_number "6";
chr13	StringTie	exon	21347312	21347539	1000	-	.	gene_id "MSTRG.47343"; transcript_id "MSTRG.47343.4"; exon_number "7";
chr13	StringTie	exon	21348683	21348721	1000	-	.	gene_id "MSTRG.47343"; transcript_id "MSTRG.47343.4"; exon_number "8";
chr13	StringTie	transcript	21302417	21344956	1000	-	.	gene_id "MSTRG.47343"; transcript_id "MSTRG.47343.5";
chr13	StringTie	exon	21302417	21303820	1000	-	.	gene_id "MSTRG.47343"; transcript_id "MSTRG.47343.5"; exon_number "1";
chr13	StringTie	exon	21311042	21311118	1000	-	.	gene_id "MSTRG.47343"; transcript_id "MSTRG.47343.5"; exon_number "2";
chr13	StringTie	exon	21330574	21330658	1000	-	.	gene_id "MSTRG.47343"; transcript_id "MSTRG.47343.5"; exon_number "3";
chr13	StringTie	exon	21344666	21344956	1000	-	.	gene_id "MSTRG.47343"; transcript_id "MSTRG.47343.5"; exon_number "4";
chr13	StringTie	transcript	21302899	21332679	1000	-	.	gene_id "MSTRG.47343"; transcript_id "MSTRG.47343.6";
chr13	StringTie	exon	21302899	21303820	1000	-	.	gene_id "MSTRG.47343"; transcript_id "MSTRG.47343.6"; exon_number "1";
chr13	StringTie	exon	21312452	21312555	1000	-	.	gene_id "MSTRG.47343"; transcript_id "MSTRG.47343.6"; exon_number "2";
chr13	StringTie	exon	21330574	21330658	1000	-	.	gene_id "MSTRG.47343"; transcript_id "MSTRG.47343.6"; exon_number "3";
chr13	StringTie	exon	21330993	21332679	1000	-	.	gene_id "MSTRG.47343"; transcript_id "MSTRG.47343.6"; exon_number "4";
chr13	StringTie	transcript	21323269	21348417	1000	-	.	gene_id "MSTRG.47343"; transcript_id "MSTRG.47343.9";
chr13	StringTie	exon	21323269	21323702	1000	-	.	gene_id "MSTRG.47343"; transcript_id "MSTRG.47343.9"; exon_number "1";
chr13	StringTie	exon	21330574	21330658	1000	-	.	gene_id "MSTRG.47343"; transcript_id "MSTRG.47343.9"; exon_number "2";
chr13	StringTie	exon	21344666	21344786	1000	-	.	gene_id "MSTRG.47343"; transcript_id "MSTRG.47343.9"; exon_number "3";
chr13	StringTie	exon	21347312	21348417	1000	-	.	gene_id "MSTRG.47343"; transcript_id "MSTRG.47343.9"; exon_number "4";
chr13	StringTie	transcript	21353892	21358262	1000	-	.	gene_id "MSTRG.47344"; transcript_id "MSTRG.47344.1";
chr13	StringTie	exon	21353892	21354758	1000	-	.	gene_id "MSTRG.47344"; transcript_id "MSTRG.47344.1"; exon_number "1";
chr13	StringTie	exon	21354921	21358262	1000	-	.	gene_id "MSTRG.47344"; transcript_id "MSTRG.47344.1"; exon_number "2";
chr13	StringTie	transcript	21376487	21459248	1000	-	.	gene_id "MSTRG.47345"; transcript_id "ENST00000320220"; gene_name "ZDHHC20"; ref_gene_id "ENSG00000180776";
chr13	StringTie	exon	21376487	21376655	1000	-	.	gene_id "MSTRG.47345"; transcript_id "ENST00000320220"; exon_number "1"; gene_name "ZDHHC20"; ref_gene_id "ENSG00000180776";
chr13	StringTie	exon	21381434	21381549	1000	-	.	gene_id "MSTRG.47345"; transcript_id "ENST00000320220"; exon_number "2"; gene_name "ZDHHC20"; ref_gene_id "ENSG00000180776";
chr13	StringTie	exon	21381901	21381945	1000	-	.	gene_id "MSTRG.47345"; transcript_id "ENST00000320220"; exon_number "3"; gene_name "ZDHHC20"; ref_gene_id "ENSG00000180776";
chr13	StringTie	exon	21382920	21383009	1000	-	.	gene_id "MSTRG.47345"; transcript_id "ENST00000320220"; exon_number "4"; gene_name "ZDHHC20"; ref_gene_id "ENSG00000180776";
chr13	StringTie	exon	21387508	21387634	1000	-	.	gene_id "MSTRG.47345"; transcript_id "ENST00000320220"; exon_number "5"; gene_name "ZDHHC20"; ref_gene_id "ENSG00000180776";
chr13	StringTie	exon	21391722	21391854	1000	-	.	gene_id "MSTRG.47345"; transcript_id "ENST00000320220"; exon_number "6"; gene_name "ZDHHC20"; ref_gene_id "ENSG00000180776";
chr13	StringTie	exon	21400373	21400493	1000	-	.	gene_id "MSTRG.47345"; transcript_id "ENST00000320220"; exon_number "7"; gene_name "ZDHHC20"; ref_gene_id "ENSG00000180776";
chr13	StringTie	exon	21401653	21401685	1000	-	.	gene_id "MSTRG.47345"; transcript_id "ENST00000320220"; exon_number "8"; gene_name "ZDHHC20"; ref_gene_id "ENSG00000180776";
chr13	StringTie	exon	21402797	21402866	1000	-	.	gene_id "MSTRG.47345"; transcript_id "ENST00000320220"; exon_number "9"; gene_name "ZDHHC20"; ref_gene_id "ENSG00000180776";
chr13	StringTie	exon	21413652	21413772	1000	-	.	gene_id "MSTRG.47345"; transcript_id "ENST00000320220"; exon_number "10"; gene_name "ZDHHC20"; ref_gene_id "ENSG00000180776";
chr13	StringTie	exon	21421061	21421164	1000	-	.	gene_id "MSTRG.47345"; transcript_id "ENST00000320220"; exon_number "11"; gene_name "ZDHHC20"; ref_gene_id "ENSG00000180776";
chr13	StringTie	exon	21425652	21425678	1000	-	.	gene_id "MSTRG.47345"; transcript_id "ENST00000320220"; exon_number "12"; gene_name "ZDHHC20"; ref_gene_id "ENSG00000180776";
chr13	StringTie	exon	21459054	21459248	1000	-	.	gene_id "MSTRG.47345"; transcript_id "ENST00000320220"; exon_number "13"; gene_name "ZDHHC20"; ref_gene_id "ENSG00000180776";
chr13	StringTie	transcript	21372573	21459369	1000	-	.	gene_id "MSTRG.47345"; transcript_id "ENST00000382466"; gene_name "ZDHHC20"; ref_gene_id "ENSG00000180776";
chr13	StringTie	exon	21372573	21376655	1000	-	.	gene_id "MSTRG.47345"; transcript_id "ENST00000382466"; exon_number "1"; gene_name "ZDHHC20"; ref_gene_id "ENSG00000180776";
chr13	StringTie	exon	21381434	21381546	1000	-	.	gene_id "MSTRG.47345"; transcript_id "ENST00000382466"; exon_number "2"; gene_name "ZDHHC20"; ref_gene_id "ENSG00000180776";
chr13	StringTie	exon	21382920	21383009	1000	-	.	gene_id "MSTRG.47345"; transcript_id "ENST00000382466"; exon_number "3"; gene_name "ZDHHC20"; ref_gene_id "ENSG00000180776";
chr13	StringTie	exon	21387508	21387634	1000	-	.	gene_id "MSTRG.47345"; transcript_id "ENST00000382466"; exon_number "4"; gene_name "ZDHHC20"; ref_gene_id "ENSG00000180776";
chr13	StringTie	exon	21391722	21391854	1000	-	.	gene_id "MSTRG.47345"; transcript_id "ENST00000382466"; exon_number "5"; gene_name "ZDHHC20"; ref_gene_id "ENSG00000180776";
chr13	StringTie	exon	21400373	21400493	1000	-	.	gene_id "MSTRG.47345"; transcript_id "ENST00000382466"; exon_number "6"; gene_name "ZDHHC20"; ref_gene_id "ENSG00000180776";
chr13	StringTie	exon	21401653	21401685	1000	-	.	gene_id "MSTRG.47345"; transcript_id "ENST00000382466"; exon_number "7"; gene_name "ZDHHC20"; ref_gene_id "ENSG00000180776";
chr13	StringTie	exon	21402797	21402866	1000	-	.	gene_id "MSTRG.47345"; transcript_id "ENST00000382466"; exon_number "8"; gene_name "ZDHHC20"; ref_gene_id "ENSG00000180776";
chr13	StringTie	exon	21413652	21413772	1000	-	.	gene_id "MSTRG.47345"; transcript_id "ENST00000382466"; exon_number "9"; gene_name "ZDHHC20"; ref_gene_id "ENSG00000180776";
chr13	StringTie	exon	21421061	21421164	1000	-	.	gene_id "MSTRG.47345"; transcript_id "ENST00000382466"; exon_number "10"; gene_name "ZDHHC20"; ref_gene_id "ENSG00000180776";
chr13	StringTie	exon	21425652	21425678	1000	-	.	gene_id "MSTRG.47345"; transcript_id "ENST00000382466"; exon_number "11"; gene_name "ZDHHC20"; ref_gene_id "ENSG00000180776";
chr13	StringTie	exon	21459054	21459369	1000	-	.	gene_id "MSTRG.47345"; transcript_id "ENST00000382466"; exon_number "12"; gene_name "ZDHHC20"; ref_gene_id "ENSG00000180776";
chr13	StringTie	transcript	21376124	21459370	1000	-	.	gene_id "MSTRG.47345"; transcript_id "ENST00000400590"; gene_name "ZDHHC20"; ref_gene_id "ENSG00000180776";
chr13	StringTie	exon	21376124	21376655	1000	-	.	gene_id "MSTRG.47345"; transcript_id "ENST00000400590"; exon_number "1"; gene_name "ZDHHC20"; ref_gene_id "ENSG00000180776";
chr13	StringTie	exon	21378661	21378738	1000	-	.	gene_id "MSTRG.47345"; transcript_id "ENST00000400590"; exon_number "2"; gene_name "ZDHHC20"; ref_gene_id "ENSG00000180776";
chr13	StringTie	exon	21381434	21381549	1000	-	.	gene_id "MSTRG.47345"; transcript_id "ENST00000400590"; exon_number "3"; gene_name "ZDHHC20"; ref_gene_id "ENSG00000180776";
chr13	StringTie	exon	21382920	21383009	1000	-	.	gene_id "MSTRG.47345"; transcript_id "ENST00000400590"; exon_number "4"; gene_name "ZDHHC20"; ref_gene_id "ENSG00000180776";
chr13	StringTie	exon	21387508	21387634	1000	-	.	gene_id "MSTRG.47345"; transcript_id "ENST00000400590"; exon_number "5"; gene_name "ZDHHC20"; ref_gene_id "ENSG00000180776";
chr13	StringTie	exon	21391722	21391854	1000	-	.	gene_id "MSTRG.47345"; transcript_id "ENST00000400590"; exon_number "6"; gene_name "ZDHHC20"; ref_gene_id "ENSG00000180776";
chr13	StringTie	exon	21400373	21400493	1000	-	.	gene_id "MSTRG.47345"; transcript_id "ENST00000400590"; exon_number "7"; gene_name "ZDHHC20"; ref_gene_id "ENSG00000180776";
chr13	StringTie	exon	21401653	21401685	1000	-	.	gene_id "MSTRG.47345"; transcript_id "ENST00000400590"; exon_number "8"; gene_name "ZDHHC20"; ref_gene_id "ENSG00000180776";
chr13	StringTie	exon	21402797	21402866	1000	-	.	gene_id "MSTRG.47345"; transcript_id "ENST00000400590"; exon_number "9"; gene_name "ZDHHC20"; ref_gene_id "ENSG00000180776";
chr13	StringTie	exon	21413652	21413772	1000	-	.	gene_id "MSTRG.47345"; transcript_id "ENST00000400590"; exon_number "10"; gene_name "ZDHHC20"; ref_gene_id "ENSG00000180776";
chr13	StringTie	exon	21421061	21421164	1000	-	.	gene_id "MSTRG.47345"; transcript_id "ENST00000400590"; exon_number "11"; gene_name "ZDHHC20"; ref_gene_id "ENSG00000180776";
chr13	StringTie	exon	21425652	21425678	1000	-	.	gene_id "MSTRG.47345"; transcript_id "ENST00000400590"; exon_number "12"; gene_name "ZDHHC20"; ref_gene_id "ENSG00000180776";
chr13	StringTie	exon	21459054	21459370	1000	-	.	gene_id "MSTRG.47345"; transcript_id "ENST00000400590"; exon_number "13"; gene_name "ZDHHC20"; ref_gene_id "ENSG00000180776";
chr13	StringTie	transcript	21369790	21369899	1000	-	.	gene_id "MSTRG.47345"; transcript_id "ENST00000410815"; gene_name "RNA5SP25"; ref_gene_id "ENSG00000222747";
chr13	StringTie	exon	21369790	21369899	1000	-	.	gene_id "MSTRG.47345"; transcript_id "ENST00000410815"; exon_number "1"; gene_name "RNA5SP25"; ref_gene_id "ENSG00000222747";
chr13	StringTie	transcript	21378701	21459369	1000	-	.	gene_id "MSTRG.47345"; transcript_id "ENST00000415724"; gene_name "ZDHHC20"; ref_gene_id "ENSG00000180776";
chr13	StringTie	exon	21378701	21378738	1000	-	.	gene_id "MSTRG.47345"; transcript_id "ENST00000415724"; exon_number "1"; gene_name "ZDHHC20"; ref_gene_id "ENSG00000180776";
chr13	StringTie	exon	21381434	21381549	1000	-	.	gene_id "MSTRG.47345"; transcript_id "ENST00000415724"; exon_number "2"; gene_name "ZDHHC20"; ref_gene_id "ENSG00000180776";
chr13	StringTie	exon	21382920	21383009	1000	-	.	gene_id "MSTRG.47345"; transcript_id "ENST00000415724"; exon_number "3"; gene_name "ZDHHC20"; ref_gene_id "ENSG00000180776";
chr13	StringTie	exon	21387508	21387634	1000	-	.	gene_id "MSTRG.47345"; transcript_id "ENST00000415724"; exon_number "4"; gene_name "ZDHHC20"; ref_gene_id "ENSG00000180776";
chr13	StringTie	exon	21391722	21391854	1000	-	.	gene_id "MSTRG.47345"; transcript_id "ENST00000415724"; exon_number "5"; gene_name "ZDHHC20"; ref_gene_id "ENSG00000180776";
chr13	StringTie	exon	21400373	21400493	1000	-	.	gene_id "MSTRG.47345"; transcript_id "ENST00000415724"; exon_number "6"; gene_name "ZDHHC20"; ref_gene_id "ENSG00000180776";
chr13	StringTie	exon	21401653	21401685	1000	-	.	gene_id "MSTRG.47345"; transcript_id "ENST00000415724"; exon_number "7"; gene_name "ZDHHC20"; ref_gene_id "ENSG00000180776";
chr13	StringTie	exon	21402797	21402866	1000	-	.	gene_id "MSTRG.47345"; transcript_id "ENST00000415724"; exon_number "8"; gene_name "ZDHHC20"; ref_gene_id "ENSG00000180776";
chr13	StringTie	exon	21413652	21413772	1000	-	.	gene_id "MSTRG.47345"; transcript_id "ENST00000415724"; exon_number "9"; gene_name "ZDHHC20"; ref_gene_id "ENSG00000180776";
chr13	StringTie	exon	21421061	21421164	1000	-	.	gene_id "MSTRG.47345"; transcript_id "ENST00000415724"; exon_number "10"; gene_name "ZDHHC20"; ref_gene_id "ENSG00000180776";
chr13	StringTie	exon	21425652	21425678	1000	-	.	gene_id "MSTRG.47345"; transcript_id "ENST00000415724"; exon_number "11"; gene_name "ZDHHC20"; ref_gene_id "ENSG00000180776";
chr13	StringTie	exon	21459054	21459369	1000	-	.	gene_id "MSTRG.47345"; transcript_id "ENST00000415724"; exon_number "12"; gene_name "ZDHHC20"; ref_gene_id "ENSG00000180776";
chr13	StringTie	transcript	21376347	21387557	1000	-	.	gene_id "MSTRG.47345"; transcript_id "ENST00000464055"; gene_name "ZDHHC20"; ref_gene_id "ENSG00000180776";
chr13	StringTie	exon	21376347	21376655	1000	-	.	gene_id "MSTRG.47345"; transcript_id "ENST00000464055"; exon_number "1"; gene_name "ZDHHC20"; ref_gene_id "ENSG00000180776";
chr13	StringTie	exon	21381434	21381546	1000	-	.	gene_id "MSTRG.47345"; transcript_id "ENST00000464055"; exon_number "2"; gene_name "ZDHHC20"; ref_gene_id "ENSG00000180776";
chr13	StringTie	exon	21382920	21383009	1000	-	.	gene_id "MSTRG.47345"; transcript_id "ENST00000464055"; exon_number "3"; gene_name "ZDHHC20"; ref_gene_id "ENSG00000180776";
chr13	StringTie	exon	21387508	21387557	1000	-	.	gene_id "MSTRG.47345"; transcript_id "ENST00000464055"; exon_number "4"; gene_name "ZDHHC20"; ref_gene_id "ENSG00000180776";
chr13	StringTie	transcript	21376515	21390254	1000	-	.	gene_id "MSTRG.47345"; transcript_id "ENST00000477811"; gene_name "ZDHHC20"; ref_gene_id "ENSG00000180776";
chr13	StringTie	exon	21376515	21376655	1000	-	.	gene_id "MSTRG.47345"; transcript_id "ENST00000477811"; exon_number "1"; gene_name "ZDHHC20"; ref_gene_id "ENSG00000180776";
chr13	StringTie	exon	21381434	21381549	1000	-	.	gene_id "MSTRG.47345"; transcript_id "ENST00000477811"; exon_number "2"; gene_name "ZDHHC20"; ref_gene_id "ENSG00000180776";
chr13	StringTie	exon	21381901	21381945	1000	-	.	gene_id "MSTRG.47345"; transcript_id "ENST00000477811"; exon_number "3"; gene_name "ZDHHC20"; ref_gene_id "ENSG00000180776";
chr13	StringTie	exon	21382920	21383009	1000	-	.	gene_id "MSTRG.47345"; transcript_id "ENST00000477811"; exon_number "4"; gene_name "ZDHHC20"; ref_gene_id "ENSG00000180776";
chr13	StringTie	exon	21387508	21387634	1000	-	.	gene_id "MSTRG.47345"; transcript_id "ENST00000477811"; exon_number "5"; gene_name "ZDHHC20"; ref_gene_id "ENSG00000180776";
chr13	StringTie	exon	21390195	21390254	1000	-	.	gene_id "MSTRG.47345"; transcript_id "ENST00000477811"; exon_number "6"; gene_name "ZDHHC20"; ref_gene_id "ENSG00000180776";
chr13	StringTie	transcript	21381434	21381994	1000	-	.	gene_id "MSTRG.47345"; transcript_id "ENST00000484277"; gene_name "ZDHHC20"; ref_gene_id "ENSG00000180776";
chr13	StringTie	exon	21381434	21381549	1000	-	.	gene_id "MSTRG.47345"; transcript_id "ENST00000484277"; exon_number "1"; gene_name "ZDHHC20"; ref_gene_id "ENSG00000180776";
chr13	StringTie	exon	21381901	21381994	1000	-	.	gene_id "MSTRG.47345"; transcript_id "ENST00000484277"; exon_number "2"; gene_name "ZDHHC20"; ref_gene_id "ENSG00000180776";
chr13	StringTie	transcript	21376519	21421107	1000	-	.	gene_id "MSTRG.47345"; transcript_id "ENST00000494731"; gene_name "ZDHHC20"; ref_gene_id "ENSG00000180776";
chr13	StringTie	exon	21376519	21376655	1000	-	.	gene_id "MSTRG.47345"; transcript_id "ENST00000494731"; exon_number "1"; gene_name "ZDHHC20"; ref_gene_id "ENSG00000180776";
chr13	StringTie	exon	21381434	21381549	1000	-	.	gene_id "MSTRG.47345"; transcript_id "ENST00000494731"; exon_number "2"; gene_name "ZDHHC20"; ref_gene_id "ENSG00000180776";
chr13	StringTie	exon	21382920	21383009	1000	-	.	gene_id "MSTRG.47345"; transcript_id "ENST00000494731"; exon_number "3"; gene_name "ZDHHC20"; ref_gene_id "ENSG00000180776";
chr13	StringTie	exon	21387508	21387634	1000	-	.	gene_id "MSTRG.47345"; transcript_id "ENST00000494731"; exon_number "4"; gene_name "ZDHHC20"; ref_gene_id "ENSG00000180776";
chr13	StringTie	exon	21391722	21391854	1000	-	.	gene_id "MSTRG.47345"; transcript_id "ENST00000494731"; exon_number "5"; gene_name "ZDHHC20"; ref_gene_id "ENSG00000180776";
chr13	StringTie	exon	21400373	21400493	1000	-	.	gene_id "MSTRG.47345"; transcript_id "ENST00000494731"; exon_number "6"; gene_name "ZDHHC20"; ref_gene_id "ENSG00000180776";
chr13	StringTie	exon	21401653	21401685	1000	-	.	gene_id "MSTRG.47345"; transcript_id "ENST00000494731"; exon_number "7"; gene_name "ZDHHC20"; ref_gene_id "ENSG00000180776";
chr13	StringTie	exon	21402797	21402866	1000	-	.	gene_id "MSTRG.47345"; transcript_id "ENST00000494731"; exon_number "8"; gene_name "ZDHHC20"; ref_gene_id "ENSG00000180776";
chr13	StringTie	exon	21413652	21413772	1000	-	.	gene_id "MSTRG.47345"; transcript_id "ENST00000494731"; exon_number "9"; gene_name "ZDHHC20"; ref_gene_id "ENSG00000180776";
chr13	StringTie	exon	21421061	21421107	1000	-	.	gene_id "MSTRG.47345"; transcript_id "ENST00000494731"; exon_number "10"; gene_name "ZDHHC20"; ref_gene_id "ENSG00000180776";
chr13	StringTie	transcript	21372573	21459370	1000	-	.	gene_id "MSTRG.47345"; transcript_id "ENST00000542645"; gene_name "ZDHHC20"; ref_gene_id "ENSG00000180776";
chr13	StringTie	exon	21372573	21376655	1000	-	.	gene_id "MSTRG.47345"; transcript_id "ENST00000542645"; exon_number "1"; gene_name "ZDHHC20"; ref_gene_id "ENSG00000180776";
chr13	StringTie	exon	21381434	21381549	1000	-	.	gene_id "MSTRG.47345"; transcript_id "ENST00000542645"; exon_number "2"; gene_name "ZDHHC20"; ref_gene_id "ENSG00000180776";
chr13	StringTie	exon	21382920	21383009	1000	-	.	gene_id "MSTRG.47345"; transcript_id "ENST00000542645"; exon_number "3"; gene_name "ZDHHC20"; ref_gene_id "ENSG00000180776";
chr13	StringTie	exon	21387508	21387634	1000	-	.	gene_id "MSTRG.47345"; transcript_id "ENST00000542645"; exon_number "4"; gene_name "ZDHHC20"; ref_gene_id "ENSG00000180776";
chr13	StringTie	exon	21391722	21391854	1000	-	.	gene_id "MSTRG.47345"; transcript_id "ENST00000542645"; exon_number "5"; gene_name "ZDHHC20"; ref_gene_id "ENSG00000180776";
chr13	StringTie	exon	21400373	21400493	1000	-	.	gene_id "MSTRG.47345"; transcript_id "ENST00000542645"; exon_number "6"; gene_name "ZDHHC20"; ref_gene_id "ENSG00000180776";
chr13	StringTie	exon	21401653	21401685	1000	-	.	gene_id "MSTRG.47345"; transcript_id "ENST00000542645"; exon_number "7"; gene_name "ZDHHC20"; ref_gene_id "ENSG00000180776";
chr13	StringTie	exon	21402797	21402866	1000	-	.	gene_id "MSTRG.47345"; transcript_id "ENST00000542645"; exon_number "8"; gene_name "ZDHHC20"; ref_gene_id "ENSG00000180776";
chr13	StringTie	exon	21413652	21413772	1000	-	.	gene_id "MSTRG.47345"; transcript_id "ENST00000542645"; exon_number "9"; gene_name "ZDHHC20"; ref_gene_id "ENSG00000180776";
chr13	StringTie	exon	21421061	21421164	1000	-	.	gene_id "MSTRG.47345"; transcript_id "ENST00000542645"; exon_number "10"; gene_name "ZDHHC20"; ref_gene_id "ENSG00000180776";
chr13	StringTie	exon	21459054	21459370	1000	-	.	gene_id "MSTRG.47345"; transcript_id "ENST00000542645"; exon_number "11"; gene_name "ZDHHC20"; ref_gene_id "ENSG00000180776";
chr13	StringTie	transcript	21372577	21381455	1000	-	.	gene_id "MSTRG.47345"; transcript_id "ENST00000626464"; gene_name "ZDHHC20"; ref_gene_id "ENSG00000180776";
chr13	StringTie	exon	21372577	21374270	1000	-	.	gene_id "MSTRG.47345"; transcript_id "ENST00000626464"; exon_number "1"; gene_name "ZDHHC20"; ref_gene_id "ENSG00000180776";
chr13	StringTie	exon	21375107	21376655	1000	-	.	gene_id "MSTRG.47345"; transcript_id "ENST00000626464"; exon_number "2"; gene_name "ZDHHC20"; ref_gene_id "ENSG00000180776";
chr13	StringTie	exon	21378661	21378738	1000	-	.	gene_id "MSTRG.47345"; transcript_id "ENST00000626464"; exon_number "3"; gene_name "ZDHHC20"; ref_gene_id "ENSG00000180776";
chr13	StringTie	exon	21381434	21381455	1000	-	.	gene_id "MSTRG.47345"; transcript_id "ENST00000626464"; exon_number "4"; gene_name "ZDHHC20"; ref_gene_id "ENSG00000180776";
chr13	StringTie	transcript	21362094	21459341	1000	-	.	gene_id "MSTRG.47345"; transcript_id "MSTRG.47345.1";
chr13	StringTie	exon	21362094	21362161	1000	-	.	gene_id "MSTRG.47345"; transcript_id "MSTRG.47345.1"; exon_number "1";
chr13	StringTie	exon	21372304	21376655	1000	-	.	gene_id "MSTRG.47345"; transcript_id "MSTRG.47345.1"; exon_number "2";
chr13	StringTie	exon	21378661	21378738	1000	-	.	gene_id "MSTRG.47345"; transcript_id "MSTRG.47345.1"; exon_number "3";
chr13	StringTie	exon	21381434	21381546	1000	-	.	gene_id "MSTRG.47345"; transcript_id "MSTRG.47345.1"; exon_number "4";
chr13	StringTie	exon	21382920	21383009	1000	-	.	gene_id "MSTRG.47345"; transcript_id "MSTRG.47345.1"; exon_number "5";
chr13	StringTie	exon	21387508	21387634	1000	-	.	gene_id "MSTRG.47345"; transcript_id "MSTRG.47345.1"; exon_number "6";
chr13	StringTie	exon	21390195	21390413	1000	-	.	gene_id "MSTRG.47345"; transcript_id "MSTRG.47345.1"; exon_number "7";
chr13	StringTie	exon	21391722	21391854	1000	-	.	gene_id "MSTRG.47345"; transcript_id "MSTRG.47345.1"; exon_number "8";
chr13	StringTie	exon	21400373	21400493	1000	-	.	gene_id "MSTRG.47345"; transcript_id "MSTRG.47345.1"; exon_number "9";
chr13	StringTie	exon	21401653	21401685	1000	-	.	gene_id "MSTRG.47345"; transcript_id "MSTRG.47345.1"; exon_number "10";
chr13	StringTie	exon	21402797	21402866	1000	-	.	gene_id "MSTRG.47345"; transcript_id "MSTRG.47345.1"; exon_number "11";
chr13	StringTie	exon	21413652	21413772	1000	-	.	gene_id "MSTRG.47345"; transcript_id "MSTRG.47345.1"; exon_number "12";
chr13	StringTie	exon	21421061	21421164	1000	-	.	gene_id "MSTRG.47345"; transcript_id "MSTRG.47345.1"; exon_number "13";
chr13	StringTie	exon	21425652	21425678	1000	-	.	gene_id "MSTRG.47345"; transcript_id "MSTRG.47345.1"; exon_number "14";
chr13	StringTie	exon	21459054	21459341	1000	-	.	gene_id "MSTRG.47345"; transcript_id "MSTRG.47345.1"; exon_number "15";
chr13	StringTie	transcript	21371996	21459363	1000	-	.	gene_id "MSTRG.47345"; transcript_id "MSTRG.47345.10";
chr13	StringTie	exon	21371996	21376655	1000	-	.	gene_id "MSTRG.47345"; transcript_id "MSTRG.47345.10"; exon_number "1";
chr13	StringTie	exon	21378661	21378738	1000	-	.	gene_id "MSTRG.47345"; transcript_id "MSTRG.47345.10"; exon_number "2";
chr13	StringTie	exon	21381434	21381546	1000	-	.	gene_id "MSTRG.47345"; transcript_id "MSTRG.47345.10"; exon_number "3";
chr13	StringTie	exon	21381901	21381945	1000	-	.	gene_id "MSTRG.47345"; transcript_id "MSTRG.47345.10"; exon_number "4";
chr13	StringTie	exon	21382920	21383009	1000	-	.	gene_id "MSTRG.47345"; transcript_id "MSTRG.47345.10"; exon_number "5";
chr13	StringTie	exon	21387508	21387634	1000	-	.	gene_id "MSTRG.47345"; transcript_id "MSTRG.47345.10"; exon_number "6";
chr13	StringTie	exon	21391722	21391854	1000	-	.	gene_id "MSTRG.47345"; transcript_id "MSTRG.47345.10"; exon_number "7";
chr13	StringTie	exon	21400373	21400493	1000	-	.	gene_id "MSTRG.47345"; transcript_id "MSTRG.47345.10"; exon_number "8";
chr13	StringTie	exon	21401653	21401685	1000	-	.	gene_id "MSTRG.47345"; transcript_id "MSTRG.47345.10"; exon_number "9";
chr13	StringTie	exon	21402797	21402866	1000	-	.	gene_id "MSTRG.47345"; transcript_id "MSTRG.47345.10"; exon_number "10";
chr13	StringTie	exon	21413652	21413772	1000	-	.	gene_id "MSTRG.47345"; transcript_id "MSTRG.47345.10"; exon_number "11";
chr13	StringTie	exon	21421061	21421164	1000	-	.	gene_id "MSTRG.47345"; transcript_id "MSTRG.47345.10"; exon_number "12";
chr13	StringTie	exon	21425652	21425678	1000	-	.	gene_id "MSTRG.47345"; transcript_id "MSTRG.47345.10"; exon_number "13";
chr13	StringTie	exon	21459054	21459363	1000	-	.	gene_id "MSTRG.47345"; transcript_id "MSTRG.47345.10"; exon_number "14";
chr13	StringTie	transcript	21372004	21459228	1000	-	.	gene_id "MSTRG.47345"; transcript_id "MSTRG.47345.11";
chr13	StringTie	exon	21372004	21376655	1000	-	.	gene_id "MSTRG.47345"; transcript_id "MSTRG.47345.11"; exon_number "1";
chr13	StringTie	exon	21378661	21378738	1000	-	.	gene_id "MSTRG.47345"; transcript_id "MSTRG.47345.11"; exon_number "2";
chr13	StringTie	exon	21381434	21381549	1000	-	.	gene_id "MSTRG.47345"; transcript_id "MSTRG.47345.11"; exon_number "3";
chr13	StringTie	exon	21381901	21381945	1000	-	.	gene_id "MSTRG.47345"; transcript_id "MSTRG.47345.11"; exon_number "4";
chr13	StringTie	exon	21382920	21383009	1000	-	.	gene_id "MSTRG.47345"; transcript_id "MSTRG.47345.11"; exon_number "5";
chr13	StringTie	exon	21387508	21387634	1000	-	.	gene_id "MSTRG.47345"; transcript_id "MSTRG.47345.11"; exon_number "6";
chr13	StringTie	exon	21391722	21391854	1000	-	.	gene_id "MSTRG.47345"; transcript_id "MSTRG.47345.11"; exon_number "7";
chr13	StringTie	exon	21400373	21400493	1000	-	.	gene_id "MSTRG.47345"; transcript_id "MSTRG.47345.11"; exon_number "8";
chr13	StringTie	exon	21401653	21401685	1000	-	.	gene_id "MSTRG.47345"; transcript_id "MSTRG.47345.11"; exon_number "9";
chr13	StringTie	exon	21402797	21402866	1000	-	.	gene_id "MSTRG.47345"; transcript_id "MSTRG.47345.11"; exon_number "10";
chr13	StringTie	exon	21413652	21413772	1000	-	.	gene_id "MSTRG.47345"; transcript_id "MSTRG.47345.11"; exon_number "11";
chr13	StringTie	exon	21421061	21421164	1000	-	.	gene_id "MSTRG.47345"; transcript_id "MSTRG.47345.11"; exon_number "12";
chr13	StringTie	exon	21425652	21425678	1000	-	.	gene_id "MSTRG.47345"; transcript_id "MSTRG.47345.11"; exon_number "13";
chr13	StringTie	exon	21459054	21459228	1000	-	.	gene_id "MSTRG.47345"; transcript_id "MSTRG.47345.11"; exon_number "14";
chr13	StringTie	transcript	21372012	21459360	1000	-	.	gene_id "MSTRG.47345"; transcript_id "MSTRG.47345.12";
chr13	StringTie	exon	21372012	21376655	1000	-	.	gene_id "MSTRG.47345"; transcript_id "MSTRG.47345.12"; exon_number "1";
chr13	StringTie	exon	21378661	21378738	1000	-	.	gene_id "MSTRG.47345"; transcript_id "MSTRG.47345.12"; exon_number "2";
chr13	StringTie	exon	21381434	21381549	1000	-	.	gene_id "MSTRG.47345"; transcript_id "MSTRG.47345.12"; exon_number "3";
chr13	StringTie	exon	21381901	21381945	1000	-	.	gene_id "MSTRG.47345"; transcript_id "MSTRG.47345.12"; exon_number "4";
chr13	StringTie	exon	21382920	21383009	1000	-	.	gene_id "MSTRG.47345"; transcript_id "MSTRG.47345.12"; exon_number "5";
chr13	StringTie	exon	21387508	21387634	1000	-	.	gene_id "MSTRG.47345"; transcript_id "MSTRG.47345.12"; exon_number "6";
chr13	StringTie	exon	21391722	21391854	1000	-	.	gene_id "MSTRG.47345"; transcript_id "MSTRG.47345.12"; exon_number "7";
chr13	StringTie	exon	21400373	21400493	1000	-	.	gene_id "MSTRG.47345"; transcript_id "MSTRG.47345.12"; exon_number "8";
chr13	StringTie	exon	21401653	21401685	1000	-	.	gene_id "MSTRG.47345"; transcript_id "MSTRG.47345.12"; exon_number "9";
chr13	StringTie	exon	21402797	21402866	1000	-	.	gene_id "MSTRG.47345"; transcript_id "MSTRG.47345.12"; exon_number "10";
chr13	StringTie	exon	21413652	21413772	1000	-	.	gene_id "MSTRG.47345"; transcript_id "MSTRG.47345.12"; exon_number "11";
chr13	StringTie	exon	21421061	21421164	1000	-	.	gene_id "MSTRG.47345"; transcript_id "MSTRG.47345.12"; exon_number "12";
chr13	StringTie	exon	21425652	21425678	1000	-	.	gene_id "MSTRG.47345"; transcript_id "MSTRG.47345.12"; exon_number "13";
chr13	StringTie	exon	21454528	21454570	1000	-	.	gene_id "MSTRG.47345"; transcript_id "MSTRG.47345.12"; exon_number "14";
chr13	StringTie	exon	21455400	21455466	1000	-	.	gene_id "MSTRG.47345"; transcript_id "MSTRG.47345.12"; exon_number "15";
chr13	StringTie	exon	21459054	21459360	1000	-	.	gene_id "MSTRG.47345"; transcript_id "MSTRG.47345.12"; exon_number "16";
chr13	StringTie	transcript	21372091	21459353	1000	-	.	gene_id "MSTRG.47345"; transcript_id "MSTRG.47345.13";
chr13	StringTie	exon	21372091	21376655	1000	-	.	gene_id "MSTRG.47345"; transcript_id "MSTRG.47345.13"; exon_number "1";
chr13	StringTie	exon	21378661	21378738	1000	-	.	gene_id "MSTRG.47345"; transcript_id "MSTRG.47345.13"; exon_number "2";
chr13	StringTie	exon	21381434	21381549	1000	-	.	gene_id "MSTRG.47345"; transcript_id "MSTRG.47345.13"; exon_number "3";
chr13	StringTie	exon	21381901	21381945	1000	-	.	gene_id "MSTRG.47345"; transcript_id "MSTRG.47345.13"; exon_number "4";
chr13	StringTie	exon	21382920	21383009	1000	-	.	gene_id "MSTRG.47345"; transcript_id "MSTRG.47345.13"; exon_number "5";
chr13	StringTie	exon	21387508	21387634	1000	-	.	gene_id "MSTRG.47345"; transcript_id "MSTRG.47345.13"; exon_number "6";
chr13	StringTie	exon	21391722	21391854	1000	-	.	gene_id "MSTRG.47345"; transcript_id "MSTRG.47345.13"; exon_number "7";
chr13	StringTie	exon	21400373	21400493	1000	-	.	gene_id "MSTRG.47345"; transcript_id "MSTRG.47345.13"; exon_number "8";
chr13	StringTie	exon	21401653	21401685	1000	-	.	gene_id "MSTRG.47345"; transcript_id "MSTRG.47345.13"; exon_number "9";
chr13	StringTie	exon	21402797	21402866	1000	-	.	gene_id "MSTRG.47345"; transcript_id "MSTRG.47345.13"; exon_number "10";
chr13	StringTie	exon	21413652	21413772	1000	-	.	gene_id "MSTRG.47345"; transcript_id "MSTRG.47345.13"; exon_number "11";
chr13	StringTie	exon	21421061	21421164	1000	-	.	gene_id "MSTRG.47345"; transcript_id "MSTRG.47345.13"; exon_number "12";
chr13	StringTie	exon	21425652	21425678	1000	-	.	gene_id "MSTRG.47345"; transcript_id "MSTRG.47345.13"; exon_number "13";
chr13	StringTie	exon	21454528	21454570	1000	-	.	gene_id "MSTRG.47345"; transcript_id "MSTRG.47345.13"; exon_number "14";
chr13	StringTie	exon	21459054	21459353	1000	-	.	gene_id "MSTRG.47345"; transcript_id "MSTRG.47345.13"; exon_number "15";
chr13	StringTie	transcript	21372122	21459360	1000	-	.	gene_id "MSTRG.47345"; transcript_id "MSTRG.47345.14";
chr13	StringTie	exon	21372122	21376655	1000	-	.	gene_id "MSTRG.47345"; transcript_id "MSTRG.47345.14"; exon_number "1";
chr13	StringTie	exon	21381434	21381546	1000	-	.	gene_id "MSTRG.47345"; transcript_id "MSTRG.47345.14"; exon_number "2";
chr13	StringTie	exon	21382920	21383009	1000	-	.	gene_id "MSTRG.47345"; transcript_id "MSTRG.47345.14"; exon_number "3";
chr13	StringTie	exon	21387508	21387634	1000	-	.	gene_id "MSTRG.47345"; transcript_id "MSTRG.47345.14"; exon_number "4";
chr13	StringTie	exon	21391722	21391854	1000	-	.	gene_id "MSTRG.47345"; transcript_id "MSTRG.47345.14"; exon_number "5";
chr13	StringTie	exon	21392959	21392994	1000	-	.	gene_id "MSTRG.47345"; transcript_id "MSTRG.47345.14"; exon_number "6";
chr13	StringTie	exon	21400373	21400493	1000	-	.	gene_id "MSTRG.47345"; transcript_id "MSTRG.47345.14"; exon_number "7";
chr13	StringTie	exon	21401653	21401685	1000	-	.	gene_id "MSTRG.47345"; transcript_id "MSTRG.47345.14"; exon_number "8";
chr13	StringTie	exon	21402797	21402866	1000	-	.	gene_id "MSTRG.47345"; transcript_id "MSTRG.47345.14"; exon_number "9";
chr13	StringTie	exon	21413652	21413772	1000	-	.	gene_id "MSTRG.47345"; transcript_id "MSTRG.47345.14"; exon_number "10";
chr13	StringTie	exon	21421061	21421164	1000	-	.	gene_id "MSTRG.47345"; transcript_id "MSTRG.47345.14"; exon_number "11";
chr13	StringTie	exon	21425652	21425678	1000	-	.	gene_id "MSTRG.47345"; transcript_id "MSTRG.47345.14"; exon_number "12";
chr13	StringTie	exon	21459054	21459360	1000	-	.	gene_id "MSTRG.47345"; transcript_id "MSTRG.47345.14"; exon_number "13";
chr13	StringTie	transcript	21372138	21459497	1000	-	.	gene_id "MSTRG.47345"; transcript_id "MSTRG.47345.15";
chr13	StringTie	exon	21372138	21374334	1000	-	.	gene_id "MSTRG.47345"; transcript_id "MSTRG.47345.15"; exon_number "1";
chr13	StringTie	exon	21375057	21376655	1000	-	.	gene_id "MSTRG.47345"; transcript_id "MSTRG.47345.15"; exon_number "2";
chr13	StringTie	exon	21381434	21381549	1000	-	.	gene_id "MSTRG.47345"; transcript_id "MSTRG.47345.15"; exon_number "3";
chr13	StringTie	exon	21382920	21383009	1000	-	.	gene_id "MSTRG.47345"; transcript_id "MSTRG.47345.15"; exon_number "4";
chr13	StringTie	exon	21387508	21387634	1000	-	.	gene_id "MSTRG.47345"; transcript_id "MSTRG.47345.15"; exon_number "5";
chr13	StringTie	exon	21391722	21391854	1000	-	.	gene_id "MSTRG.47345"; transcript_id "MSTRG.47345.15"; exon_number "6";
chr13	StringTie	exon	21400373	21400493	1000	-	.	gene_id "MSTRG.47345"; transcript_id "MSTRG.47345.15"; exon_number "7";
chr13	StringTie	exon	21401653	21401685	1000	-	.	gene_id "MSTRG.47345"; transcript_id "MSTRG.47345.15"; exon_number "8";
chr13	StringTie	exon	21402797	21402866	1000	-	.	gene_id "MSTRG.47345"; transcript_id "MSTRG.47345.15"; exon_number "9";
chr13	StringTie	exon	21413652	21413772	1000	-	.	gene_id "MSTRG.47345"; transcript_id "MSTRG.47345.15"; exon_number "10";
chr13	StringTie	exon	21421061	21421164	1000	-	.	gene_id "MSTRG.47345"; transcript_id "MSTRG.47345.15"; exon_number "11";
chr13	StringTie	exon	21425652	21425678	1000	-	.	gene_id "MSTRG.47345"; transcript_id "MSTRG.47345.15"; exon_number "12";
chr13	StringTie	exon	21459054	21459497	1000	-	.	gene_id "MSTRG.47345"; transcript_id "MSTRG.47345.15"; exon_number "13";
chr13	StringTie	transcript	21372142	21459454	1000	-	.	gene_id "MSTRG.47345"; transcript_id "MSTRG.47345.16";
chr13	StringTie	exon	21372142	21376655	1000	-	.	gene_id "MSTRG.47345"; transcript_id "MSTRG.47345.16"; exon_number "1";
chr13	StringTie	exon	21378661	21378738	1000	-	.	gene_id "MSTRG.47345"; transcript_id "MSTRG.47345.16"; exon_number "2";
chr13	StringTie	exon	21381434	21381546	1000	-	.	gene_id "MSTRG.47345"; transcript_id "MSTRG.47345.16"; exon_number "3";
chr13	StringTie	exon	21382920	21383009	1000	-	.	gene_id "MSTRG.47345"; transcript_id "MSTRG.47345.16"; exon_number "4";
chr13	StringTie	exon	21387508	21387634	1000	-	.	gene_id "MSTRG.47345"; transcript_id "MSTRG.47345.16"; exon_number "5";
chr13	StringTie	exon	21391722	21391854	1000	-	.	gene_id "MSTRG.47345"; transcript_id "MSTRG.47345.16"; exon_number "6";
chr13	StringTie	exon	21400373	21400493	1000	-	.	gene_id "MSTRG.47345"; transcript_id "MSTRG.47345.16"; exon_number "7";
chr13	StringTie	exon	21401653	21401685	1000	-	.	gene_id "MSTRG.47345"; transcript_id "MSTRG.47345.16"; exon_number "8";
chr13	StringTie	exon	21402797	21402866	1000	-	.	gene_id "MSTRG.47345"; transcript_id "MSTRG.47345.16"; exon_number "9";
chr13	StringTie	exon	21413652	21413772	1000	-	.	gene_id "MSTRG.47345"; transcript_id "MSTRG.47345.16"; exon_number "10";
chr13	StringTie	exon	21421061	21421164	1000	-	.	gene_id "MSTRG.47345"; transcript_id "MSTRG.47345.16"; exon_number "11";
chr13	StringTie	exon	21425652	21425678	1000	-	.	gene_id "MSTRG.47345"; transcript_id "MSTRG.47345.16"; exon_number "12";
chr13	StringTie	exon	21454528	21454570	1000	-	.	gene_id "MSTRG.47345"; transcript_id "MSTRG.47345.16"; exon_number "13";
chr13	StringTie	exon	21459054	21459454	1000	-	.	gene_id "MSTRG.47345"; transcript_id "MSTRG.47345.16"; exon_number "14";
chr13	StringTie	transcript	21372170	21429277	1000	-	.	gene_id "MSTRG.47345"; transcript_id "MSTRG.47345.17";
chr13	StringTie	exon	21372170	21376655	1000	-	.	gene_id "MSTRG.47345"; transcript_id "MSTRG.47345.17"; exon_number "1";
chr13	StringTie	exon	21381434	21381549	1000	-	.	gene_id "MSTRG.47345"; transcript_id "MSTRG.47345.17"; exon_number "2";
chr13	StringTie	exon	21382920	21383009	1000	-	.	gene_id "MSTRG.47345"; transcript_id "MSTRG.47345.17"; exon_number "3";
chr13	StringTie	exon	21387508	21387634	1000	-	.	gene_id "MSTRG.47345"; transcript_id "MSTRG.47345.17"; exon_number "4";
chr13	StringTie	exon	21391722	21391854	1000	-	.	gene_id "MSTRG.47345"; transcript_id "MSTRG.47345.17"; exon_number "5";
chr13	StringTie	exon	21400373	21400493	1000	-	.	gene_id "MSTRG.47345"; transcript_id "MSTRG.47345.17"; exon_number "6";
chr13	StringTie	exon	21401653	21401685	1000	-	.	gene_id "MSTRG.47345"; transcript_id "MSTRG.47345.17"; exon_number "7";
chr13	StringTie	exon	21402797	21402866	1000	-	.	gene_id "MSTRG.47345"; transcript_id "MSTRG.47345.17"; exon_number "8";
chr13	StringTie	exon	21413652	21413772	1000	-	.	gene_id "MSTRG.47345"; transcript_id "MSTRG.47345.17"; exon_number "9";
chr13	StringTie	exon	21421061	21421164	1000	-	.	gene_id "MSTRG.47345"; transcript_id "MSTRG.47345.17"; exon_number "10";
chr13	StringTie	exon	21425652	21425678	1000	-	.	gene_id "MSTRG.47345"; transcript_id "MSTRG.47345.17"; exon_number "11";
chr13	StringTie	exon	21429133	21429277	1000	-	.	gene_id "MSTRG.47345"; transcript_id "MSTRG.47345.17"; exon_number "12";
chr13	StringTie	transcript	21372182	21459407	1000	-	.	gene_id "MSTRG.47345"; transcript_id "MSTRG.47345.18";
chr13	StringTie	exon	21372182	21376655	1000	-	.	gene_id "MSTRG.47345"; transcript_id "MSTRG.47345.18"; exon_number "1";
chr13	StringTie	exon	21381434	21381549	1000	-	.	gene_id "MSTRG.47345"; transcript_id "MSTRG.47345.18"; exon_number "2";
chr13	StringTie	exon	21382920	21383009	1000	-	.	gene_id "MSTRG.47345"; transcript_id "MSTRG.47345.18"; exon_number "3";
chr13	StringTie	exon	21387508	21387634	1000	-	.	gene_id "MSTRG.47345"; transcript_id "MSTRG.47345.18"; exon_number "4";
chr13	StringTie	exon	21390195	21390413	1000	-	.	gene_id "MSTRG.47345"; transcript_id "MSTRG.47345.18"; exon_number "5";
chr13	StringTie	exon	21391722	21391854	1000	-	.	gene_id "MSTRG.47345"; transcript_id "MSTRG.47345.18"; exon_number "6";
chr13	StringTie	exon	21400373	21400493	1000	-	.	gene_id "MSTRG.47345"; transcript_id "MSTRG.47345.18"; exon_number "7";
chr13	StringTie	exon	21401653	21401685	1000	-	.	gene_id "MSTRG.47345"; transcript_id "MSTRG.47345.18"; exon_number "8";
chr13	StringTie	exon	21402797	21402866	1000	-	.	gene_id "MSTRG.47345"; transcript_id "MSTRG.47345.18"; exon_number "9";
chr13	StringTie	exon	21413652	21413772	1000	-	.	gene_id "MSTRG.47345"; transcript_id "MSTRG.47345.18"; exon_number "10";
chr13	StringTie	exon	21421061	21421164	1000	-	.	gene_id "MSTRG.47345"; transcript_id "MSTRG.47345.18"; exon_number "11";
chr13	StringTie	exon	21425652	21425678	1000	-	.	gene_id "MSTRG.47345"; transcript_id "MSTRG.47345.18"; exon_number "12";
chr13	StringTie	exon	21459054	21459407	1000	-	.	gene_id "MSTRG.47345"; transcript_id "MSTRG.47345.18"; exon_number "13";
chr13	StringTie	transcript	21372184	21459362	1000	-	.	gene_id "MSTRG.47345"; transcript_id "MSTRG.47345.19";
chr13	StringTie	exon	21372184	21376655	1000	-	.	gene_id "MSTRG.47345"; transcript_id "MSTRG.47345.19"; exon_number "1";
chr13	StringTie	exon	21378661	21378738	1000	-	.	gene_id "MSTRG.47345"; transcript_id "MSTRG.47345.19"; exon_number "2";
chr13	StringTie	exon	21381434	21381546	1000	-	.	gene_id "MSTRG.47345"; transcript_id "MSTRG.47345.19"; exon_number "3";
chr13	StringTie	exon	21382920	21383009	1000	-	.	gene_id "MSTRG.47345"; transcript_id "MSTRG.47345.19"; exon_number "4";
chr13	StringTie	exon	21387508	21387634	1000	-	.	gene_id "MSTRG.47345"; transcript_id "MSTRG.47345.19"; exon_number "5";
chr13	StringTie	exon	21391722	21391854	1000	-	.	gene_id "MSTRG.47345"; transcript_id "MSTRG.47345.19"; exon_number "6";
chr13	StringTie	exon	21400373	21400493	1000	-	.	gene_id "MSTRG.47345"; transcript_id "MSTRG.47345.19"; exon_number "7";
chr13	StringTie	exon	21402797	21402866	1000	-	.	gene_id "MSTRG.47345"; transcript_id "MSTRG.47345.19"; exon_number "8";
chr13	StringTie	exon	21413652	21413772	1000	-	.	gene_id "MSTRG.47345"; transcript_id "MSTRG.47345.19"; exon_number "9";
chr13	StringTie	exon	21421061	21421164	1000	-	.	gene_id "MSTRG.47345"; transcript_id "MSTRG.47345.19"; exon_number "10";
chr13	StringTie	exon	21425652	21425678	1000	-	.	gene_id "MSTRG.47345"; transcript_id "MSTRG.47345.19"; exon_number "11";
chr13	StringTie	exon	21459054	21459362	1000	-	.	gene_id "MSTRG.47345"; transcript_id "MSTRG.47345.19"; exon_number "12";
chr13	StringTie	transcript	21368906	21459497	1000	-	.	gene_id "MSTRG.47345"; transcript_id "MSTRG.47345.2";
chr13	StringTie	exon	21368906	21369085	1000	-	.	gene_id "MSTRG.47345"; transcript_id "MSTRG.47345.2"; exon_number "1";
chr13	StringTie	exon	21374529	21376655	1000	-	.	gene_id "MSTRG.47345"; transcript_id "MSTRG.47345.2"; exon_number "2";
chr13	StringTie	exon	21381434	21381549	1000	-	.	gene_id "MSTRG.47345"; transcript_id "MSTRG.47345.2"; exon_number "3";
chr13	StringTie	exon	21382920	21383009	1000	-	.	gene_id "MSTRG.47345"; transcript_id "MSTRG.47345.2"; exon_number "4";
chr13	StringTie	exon	21387508	21387634	1000	-	.	gene_id "MSTRG.47345"; transcript_id "MSTRG.47345.2"; exon_number "5";
chr13	StringTie	exon	21391722	21391854	1000	-	.	gene_id "MSTRG.47345"; transcript_id "MSTRG.47345.2"; exon_number "6";
chr13	StringTie	exon	21400373	21400493	1000	-	.	gene_id "MSTRG.47345"; transcript_id "MSTRG.47345.2"; exon_number "7";
chr13	StringTie	exon	21401653	21401685	1000	-	.	gene_id "MSTRG.47345"; transcript_id "MSTRG.47345.2"; exon_number "8";
chr13	StringTie	exon	21402797	21402866	1000	-	.	gene_id "MSTRG.47345"; transcript_id "MSTRG.47345.2"; exon_number "9";
chr13	StringTie	exon	21413652	21413772	1000	-	.	gene_id "MSTRG.47345"; transcript_id "MSTRG.47345.2"; exon_number "10";
chr13	StringTie	exon	21421061	21421164	1000	-	.	gene_id "MSTRG.47345"; transcript_id "MSTRG.47345.2"; exon_number "11";
chr13	StringTie	exon	21425652	21425678	1000	-	.	gene_id "MSTRG.47345"; transcript_id "MSTRG.47345.2"; exon_number "12";
chr13	StringTie	exon	21459054	21459497	1000	-	.	gene_id "MSTRG.47345"; transcript_id "MSTRG.47345.2"; exon_number "13";
chr13	StringTie	transcript	21372184	21459412	1000	-	.	gene_id "MSTRG.47345"; transcript_id "MSTRG.47345.20";
chr13	StringTie	exon	21372184	21376655	1000	-	.	gene_id "MSTRG.47345"; transcript_id "MSTRG.47345.20"; exon_number "1";
chr13	StringTie	exon	21378661	21378738	1000	-	.	gene_id "MSTRG.47345"; transcript_id "MSTRG.47345.20"; exon_number "2";
chr13	StringTie	exon	21381434	21381549	1000	-	.	gene_id "MSTRG.47345"; transcript_id "MSTRG.47345.20"; exon_number "3";
chr13	StringTie	exon	21382920	21383009	1000	-	.	gene_id "MSTRG.47345"; transcript_id "MSTRG.47345.20"; exon_number "4";
chr13	StringTie	exon	21387508	21387634	1000	-	.	gene_id "MSTRG.47345"; transcript_id "MSTRG.47345.20"; exon_number "5";
chr13	StringTie	exon	21391722	21391854	1000	-	.	gene_id "MSTRG.47345"; transcript_id "MSTRG.47345.20"; exon_number "6";
chr13	StringTie	exon	21392959	21392994	1000	-	.	gene_id "MSTRG.47345"; transcript_id "MSTRG.47345.20"; exon_number "7";
chr13	StringTie	exon	21400373	21400493	1000	-	.	gene_id "MSTRG.47345"; transcript_id "MSTRG.47345.20"; exon_number "8";
chr13	StringTie	exon	21401653	21401685	1000	-	.	gene_id "MSTRG.47345"; transcript_id "MSTRG.47345.20"; exon_number "9";
chr13	StringTie	exon	21402797	21402866	1000	-	.	gene_id "MSTRG.47345"; transcript_id "MSTRG.47345.20"; exon_number "10";
chr13	StringTie	exon	21413652	21413772	1000	-	.	gene_id "MSTRG.47345"; transcript_id "MSTRG.47345.20"; exon_number "11";
chr13	StringTie	exon	21421061	21421164	1000	-	.	gene_id "MSTRG.47345"; transcript_id "MSTRG.47345.20"; exon_number "12";
chr13	StringTie	exon	21425652	21425678	1000	-	.	gene_id "MSTRG.47345"; transcript_id "MSTRG.47345.20"; exon_number "13";
chr13	StringTie	exon	21459054	21459412	1000	-	.	gene_id "MSTRG.47345"; transcript_id "MSTRG.47345.20"; exon_number "14";
chr13	StringTie	transcript	21372193	21459359	1000	-	.	gene_id "MSTRG.47345"; transcript_id "MSTRG.47345.21";
chr13	StringTie	exon	21372193	21376655	1000	-	.	gene_id "MSTRG.47345"; transcript_id "MSTRG.47345.21"; exon_number "1";
chr13	StringTie	exon	21381434	21381549	1000	-	.	gene_id "MSTRG.47345"; transcript_id "MSTRG.47345.21"; exon_number "2";
chr13	StringTie	exon	21382920	21383009	1000	-	.	gene_id "MSTRG.47345"; transcript_id "MSTRG.47345.21"; exon_number "3";
chr13	StringTie	exon	21387508	21387634	1000	-	.	gene_id "MSTRG.47345"; transcript_id "MSTRG.47345.21"; exon_number "4";
chr13	StringTie	exon	21391722	21391854	1000	-	.	gene_id "MSTRG.47345"; transcript_id "MSTRG.47345.21"; exon_number "5";
chr13	StringTie	exon	21392959	21392994	1000	-	.	gene_id "MSTRG.47345"; transcript_id "MSTRG.47345.21"; exon_number "6";
chr13	StringTie	exon	21400373	21400493	1000	-	.	gene_id "MSTRG.47345"; transcript_id "MSTRG.47345.21"; exon_number "7";
chr13	StringTie	exon	21401653	21401685	1000	-	.	gene_id "MSTRG.47345"; transcript_id "MSTRG.47345.21"; exon_number "8";
chr13	StringTie	exon	21402797	21402866	1000	-	.	gene_id "MSTRG.47345"; transcript_id "MSTRG.47345.21"; exon_number "9";
chr13	StringTie	exon	21413652	21413772	1000	-	.	gene_id "MSTRG.47345"; transcript_id "MSTRG.47345.21"; exon_number "10";
chr13	StringTie	exon	21425652	21425678	1000	-	.	gene_id "MSTRG.47345"; transcript_id "MSTRG.47345.21"; exon_number "11";
chr13	StringTie	exon	21459054	21459359	1000	-	.	gene_id "MSTRG.47345"; transcript_id "MSTRG.47345.21"; exon_number "12";
chr13	StringTie	transcript	21372202	21459379	1000	-	.	gene_id "MSTRG.47345"; transcript_id "MSTRG.47345.22";
chr13	StringTie	exon	21372202	21376655	1000	-	.	gene_id "MSTRG.47345"; transcript_id "MSTRG.47345.22"; exon_number "1";
chr13	StringTie	exon	21381434	21381549	1000	-	.	gene_id "MSTRG.47345"; transcript_id "MSTRG.47345.22"; exon_number "2";
chr13	StringTie	exon	21382920	21383009	1000	-	.	gene_id "MSTRG.47345"; transcript_id "MSTRG.47345.22"; exon_number "3";
chr13	StringTie	exon	21387508	21387634	1000	-	.	gene_id "MSTRG.47345"; transcript_id "MSTRG.47345.22"; exon_number "4";
chr13	StringTie	exon	21391722	21391854	1000	-	.	gene_id "MSTRG.47345"; transcript_id "MSTRG.47345.22"; exon_number "5";
chr13	StringTie	exon	21392959	21392994	1000	-	.	gene_id "MSTRG.47345"; transcript_id "MSTRG.47345.22"; exon_number "6";
chr13	StringTie	exon	21400373	21400493	1000	-	.	gene_id "MSTRG.47345"; transcript_id "MSTRG.47345.22"; exon_number "7";
chr13	StringTie	exon	21401653	21401685	1000	-	.	gene_id "MSTRG.47345"; transcript_id "MSTRG.47345.22"; exon_number "8";
chr13	StringTie	exon	21402797	21402866	1000	-	.	gene_id "MSTRG.47345"; transcript_id "MSTRG.47345.22"; exon_number "9";
chr13	StringTie	exon	21413652	21413772	1000	-	.	gene_id "MSTRG.47345"; transcript_id "MSTRG.47345.22"; exon_number "10";
chr13	StringTie	exon	21421061	21421164	1000	-	.	gene_id "MSTRG.47345"; transcript_id "MSTRG.47345.22"; exon_number "11";
chr13	StringTie	exon	21425652	21425678	1000	-	.	gene_id "MSTRG.47345"; transcript_id "MSTRG.47345.22"; exon_number "12";
chr13	StringTie	exon	21459054	21459379	1000	-	.	gene_id "MSTRG.47345"; transcript_id "MSTRG.47345.22"; exon_number "13";
chr13	StringTie	transcript	21372202	21459348	1000	-	.	gene_id "MSTRG.47345"; transcript_id "MSTRG.47345.23";
chr13	StringTie	exon	21372202	21376655	1000	-	.	gene_id "MSTRG.47345"; transcript_id "MSTRG.47345.23"; exon_number "1";
chr13	StringTie	exon	21378661	21378738	1000	-	.	gene_id "MSTRG.47345"; transcript_id "MSTRG.47345.23"; exon_number "2";
chr13	StringTie	exon	21381434	21381546	1000	-	.	gene_id "MSTRG.47345"; transcript_id "MSTRG.47345.23"; exon_number "3";
chr13	StringTie	exon	21382920	21383009	1000	-	.	gene_id "MSTRG.47345"; transcript_id "MSTRG.47345.23"; exon_number "4";
chr13	StringTie	exon	21387508	21387634	1000	-	.	gene_id "MSTRG.47345"; transcript_id "MSTRG.47345.23"; exon_number "5";
chr13	StringTie	exon	21391722	21391854	1000	-	.	gene_id "MSTRG.47345"; transcript_id "MSTRG.47345.23"; exon_number "6";
chr13	StringTie	exon	21392959	21392994	1000	-	.	gene_id "MSTRG.47345"; transcript_id "MSTRG.47345.23"; exon_number "7";
chr13	StringTie	exon	21400373	21400493	1000	-	.	gene_id "MSTRG.47345"; transcript_id "MSTRG.47345.23"; exon_number "8";
chr13	StringTie	exon	21401653	21401685	1000	-	.	gene_id "MSTRG.47345"; transcript_id "MSTRG.47345.23"; exon_number "9";
chr13	StringTie	exon	21402797	21402866	1000	-	.	gene_id "MSTRG.47345"; transcript_id "MSTRG.47345.23"; exon_number "10";
chr13	StringTie	exon	21413652	21413772	1000	-	.	gene_id "MSTRG.47345"; transcript_id "MSTRG.47345.23"; exon_number "11";
chr13	StringTie	exon	21421061	21421164	1000	-	.	gene_id "MSTRG.47345"; transcript_id "MSTRG.47345.23"; exon_number "12";
chr13	StringTie	exon	21425652	21425678	1000	-	.	gene_id "MSTRG.47345"; transcript_id "MSTRG.47345.23"; exon_number "13";
chr13	StringTie	exon	21459054	21459348	1000	-	.	gene_id "MSTRG.47345"; transcript_id "MSTRG.47345.23"; exon_number "14";
chr13	StringTie	transcript	21372236	21459359	1000	-	.	gene_id "MSTRG.47345"; transcript_id "MSTRG.47345.24";
chr13	StringTie	exon	21372236	21376655	1000	-	.	gene_id "MSTRG.47345"; transcript_id "MSTRG.47345.24"; exon_number "1";
chr13	StringTie	exon	21381434	21381549	1000	-	.	gene_id "MSTRG.47345"; transcript_id "MSTRG.47345.24"; exon_number "2";
chr13	StringTie	exon	21381901	21381945	1000	-	.	gene_id "MSTRG.47345"; transcript_id "MSTRG.47345.24"; exon_number "3";
chr13	StringTie	exon	21382920	21383009	1000	-	.	gene_id "MSTRG.47345"; transcript_id "MSTRG.47345.24"; exon_number "4";
chr13	StringTie	exon	21387508	21387634	1000	-	.	gene_id "MSTRG.47345"; transcript_id "MSTRG.47345.24"; exon_number "5";
chr13	StringTie	exon	21391722	21391854	1000	-	.	gene_id "MSTRG.47345"; transcript_id "MSTRG.47345.24"; exon_number "6";
chr13	StringTie	exon	21400373	21400493	1000	-	.	gene_id "MSTRG.47345"; transcript_id "MSTRG.47345.24"; exon_number "7";
chr13	StringTie	exon	21401653	21401685	1000	-	.	gene_id "MSTRG.47345"; transcript_id "MSTRG.47345.24"; exon_number "8";
chr13	StringTie	exon	21402797	21402866	1000	-	.	gene_id "MSTRG.47345"; transcript_id "MSTRG.47345.24"; exon_number "9";
chr13	StringTie	exon	21413652	21413772	1000	-	.	gene_id "MSTRG.47345"; transcript_id "MSTRG.47345.24"; exon_number "10";
chr13	StringTie	exon	21421061	21421164	1000	-	.	gene_id "MSTRG.47345"; transcript_id "MSTRG.47345.24"; exon_number "11";
chr13	StringTie	exon	21425652	21425678	1000	-	.	gene_id "MSTRG.47345"; transcript_id "MSTRG.47345.24"; exon_number "12";
chr13	StringTie	exon	21454528	21454570	1000	-	.	gene_id "MSTRG.47345"; transcript_id "MSTRG.47345.24"; exon_number "13";
chr13	StringTie	exon	21459054	21459359	1000	-	.	gene_id "MSTRG.47345"; transcript_id "MSTRG.47345.24"; exon_number "14";
chr13	StringTie	transcript	21372265	21459341	1000	-	.	gene_id "MSTRG.47345"; transcript_id "MSTRG.47345.25";
chr13	StringTie	exon	21372265	21376655	1000	-	.	gene_id "MSTRG.47345"; transcript_id "MSTRG.47345.25"; exon_number "1";
chr13	StringTie	exon	21378661	21378738	1000	-	.	gene_id "MSTRG.47345"; transcript_id "MSTRG.47345.25"; exon_number "2";
chr13	StringTie	exon	21381434	21381549	1000	-	.	gene_id "MSTRG.47345"; transcript_id "MSTRG.47345.25"; exon_number "3";
chr13	StringTie	exon	21382920	21383009	1000	-	.	gene_id "MSTRG.47345"; transcript_id "MSTRG.47345.25"; exon_number "4";
chr13	StringTie	exon	21387508	21387634	1000	-	.	gene_id "MSTRG.47345"; transcript_id "MSTRG.47345.25"; exon_number "5";
chr13	StringTie	exon	21391722	21391854	1000	-	.	gene_id "MSTRG.47345"; transcript_id "MSTRG.47345.25"; exon_number "6";
chr13	StringTie	exon	21392959	21392994	1000	-	.	gene_id "MSTRG.47345"; transcript_id "MSTRG.47345.25"; exon_number "7";
chr13	StringTie	exon	21400373	21400493	1000	-	.	gene_id "MSTRG.47345"; transcript_id "MSTRG.47345.25"; exon_number "8";
chr13	StringTie	exon	21401653	21401685	1000	-	.	gene_id "MSTRG.47345"; transcript_id "MSTRG.47345.25"; exon_number "9";
chr13	StringTie	exon	21402797	21402866	1000	-	.	gene_id "MSTRG.47345"; transcript_id "MSTRG.47345.25"; exon_number "10";
chr13	StringTie	exon	21413652	21413772	1000	-	.	gene_id "MSTRG.47345"; transcript_id "MSTRG.47345.25"; exon_number "11";
chr13	StringTie	exon	21425652	21425678	1000	-	.	gene_id "MSTRG.47345"; transcript_id "MSTRG.47345.25"; exon_number "12";
chr13	StringTie	exon	21459054	21459341	1000	-	.	gene_id "MSTRG.47345"; transcript_id "MSTRG.47345.25"; exon_number "13";
chr13	StringTie	transcript	21372288	21459336	1000	-	.	gene_id "MSTRG.47345"; transcript_id "MSTRG.47345.26";
chr13	StringTie	exon	21372288	21376655	1000	-	.	gene_id "MSTRG.47345"; transcript_id "MSTRG.47345.26"; exon_number "1";
chr13	StringTie	exon	21381434	21381549	1000	-	.	gene_id "MSTRG.47345"; transcript_id "MSTRG.47345.26"; exon_number "2";
chr13	StringTie	exon	21381901	21381945	1000	-	.	gene_id "MSTRG.47345"; transcript_id "MSTRG.47345.26"; exon_number "3";
chr13	StringTie	exon	21382920	21383009	1000	-	.	gene_id "MSTRG.47345"; transcript_id "MSTRG.47345.26"; exon_number "4";
chr13	StringTie	exon	21387508	21387634	1000	-	.	gene_id "MSTRG.47345"; transcript_id "MSTRG.47345.26"; exon_number "5";
chr13	StringTie	exon	21391722	21391854	1000	-	.	gene_id "MSTRG.47345"; transcript_id "MSTRG.47345.26"; exon_number "6";
chr13	StringTie	exon	21392959	21392994	1000	-	.	gene_id "MSTRG.47345"; transcript_id "MSTRG.47345.26"; exon_number "7";
chr13	StringTie	exon	21400373	21400493	1000	-	.	gene_id "MSTRG.47345"; transcript_id "MSTRG.47345.26"; exon_number "8";
chr13	StringTie	exon	21401653	21401685	1000	-	.	gene_id "MSTRG.47345"; transcript_id "MSTRG.47345.26"; exon_number "9";
chr13	StringTie	exon	21402797	21402866	1000	-	.	gene_id "MSTRG.47345"; transcript_id "MSTRG.47345.26"; exon_number "10";
chr13	StringTie	exon	21413652	21413772	1000	-	.	gene_id "MSTRG.47345"; transcript_id "MSTRG.47345.26"; exon_number "11";
chr13	StringTie	exon	21421061	21421164	1000	-	.	gene_id "MSTRG.47345"; transcript_id "MSTRG.47345.26"; exon_number "12";
chr13	StringTie	exon	21425652	21425678	1000	-	.	gene_id "MSTRG.47345"; transcript_id "MSTRG.47345.26"; exon_number "13";
chr13	StringTie	exon	21454528	21454570	1000	-	.	gene_id "MSTRG.47345"; transcript_id "MSTRG.47345.26"; exon_number "14";
chr13	StringTie	exon	21459054	21459336	1000	-	.	gene_id "MSTRG.47345"; transcript_id "MSTRG.47345.26"; exon_number "15";
chr13	StringTie	transcript	21372312	21459587	1000	-	.	gene_id "MSTRG.47345"; transcript_id "MSTRG.47345.27";
chr13	StringTie	exon	21372312	21376655	1000	-	.	gene_id "MSTRG.47345"; transcript_id "MSTRG.47345.27"; exon_number "1";
chr13	StringTie	exon	21381434	21381549	1000	-	.	gene_id "MSTRG.47345"; transcript_id "MSTRG.47345.27"; exon_number "2";
chr13	StringTie	exon	21382920	21383009	1000	-	.	gene_id "MSTRG.47345"; transcript_id "MSTRG.47345.27"; exon_number "3";
chr13	StringTie	exon	21387508	21387634	1000	-	.	gene_id "MSTRG.47345"; transcript_id "MSTRG.47345.27"; exon_number "4";
chr13	StringTie	exon	21391722	21391854	1000	-	.	gene_id "MSTRG.47345"; transcript_id "MSTRG.47345.27"; exon_number "5";
chr13	StringTie	exon	21400373	21400493	1000	-	.	gene_id "MSTRG.47345"; transcript_id "MSTRG.47345.27"; exon_number "6";
chr13	StringTie	exon	21401653	21401685	1000	-	.	gene_id "MSTRG.47345"; transcript_id "MSTRG.47345.27"; exon_number "7";
chr13	StringTie	exon	21402797	21402866	1000	-	.	gene_id "MSTRG.47345"; transcript_id "MSTRG.47345.27"; exon_number "8";
chr13	StringTie	exon	21413652	21413772	1000	-	.	gene_id "MSTRG.47345"; transcript_id "MSTRG.47345.27"; exon_number "9";
chr13	StringTie	exon	21421061	21421164	1000	-	.	gene_id "MSTRG.47345"; transcript_id "MSTRG.47345.27"; exon_number "10";
chr13	StringTie	exon	21425652	21425678	1000	-	.	gene_id "MSTRG.47345"; transcript_id "MSTRG.47345.27"; exon_number "11";
chr13	StringTie	exon	21454528	21454570	1000	-	.	gene_id "MSTRG.47345"; transcript_id "MSTRG.47345.27"; exon_number "12";
chr13	StringTie	exon	21459054	21459587	1000	-	.	gene_id "MSTRG.47345"; transcript_id "MSTRG.47345.27"; exon_number "13";
chr13	StringTie	transcript	21372416	21459375	1000	-	.	gene_id "MSTRG.47345"; transcript_id "MSTRG.47345.28";
chr13	StringTie	exon	21372416	21376655	1000	-	.	gene_id "MSTRG.47345"; transcript_id "MSTRG.47345.28"; exon_number "1";
chr13	StringTie	exon	21381434	21381549	1000	-	.	gene_id "MSTRG.47345"; transcript_id "MSTRG.47345.28"; exon_number "2";
chr13	StringTie	exon	21382920	21383009	1000	-	.	gene_id "MSTRG.47345"; transcript_id "MSTRG.47345.28"; exon_number "3";
chr13	StringTie	exon	21387508	21387634	1000	-	.	gene_id "MSTRG.47345"; transcript_id "MSTRG.47345.28"; exon_number "4";
chr13	StringTie	exon	21391722	21391854	1000	-	.	gene_id "MSTRG.47345"; transcript_id "MSTRG.47345.28"; exon_number "5";
chr13	StringTie	exon	21400373	21400493	1000	-	.	gene_id "MSTRG.47345"; transcript_id "MSTRG.47345.28"; exon_number "6";
chr13	StringTie	exon	21401653	21401685	1000	-	.	gene_id "MSTRG.47345"; transcript_id "MSTRG.47345.28"; exon_number "7";
chr13	StringTie	exon	21402797	21402866	1000	-	.	gene_id "MSTRG.47345"; transcript_id "MSTRG.47345.28"; exon_number "8";
chr13	StringTie	exon	21413652	21413772	1000	-	.	gene_id "MSTRG.47345"; transcript_id "MSTRG.47345.28"; exon_number "9";
chr13	StringTie	exon	21421061	21421164	1000	-	.	gene_id "MSTRG.47345"; transcript_id "MSTRG.47345.28"; exon_number "10";
chr13	StringTie	exon	21425652	21425678	1000	-	.	gene_id "MSTRG.47345"; transcript_id "MSTRG.47345.28"; exon_number "11";
chr13	StringTie	exon	21459077	21459375	1000	-	.	gene_id "MSTRG.47345"; transcript_id "MSTRG.47345.28"; exon_number "12";
chr13	StringTie	transcript	21372433	21459360	1000	-	.	gene_id "MSTRG.47345"; transcript_id "MSTRG.47345.29";
chr13	StringTie	exon	21372433	21376655	1000	-	.	gene_id "MSTRG.47345"; transcript_id "MSTRG.47345.29"; exon_number "1";
chr13	StringTie	exon	21381434	21381549	1000	-	.	gene_id "MSTRG.47345"; transcript_id "MSTRG.47345.29"; exon_number "2";
chr13	StringTie	exon	21382920	21383009	1000	-	.	gene_id "MSTRG.47345"; transcript_id "MSTRG.47345.29"; exon_number "3";
chr13	StringTie	exon	21387508	21387634	1000	-	.	gene_id "MSTRG.47345"; transcript_id "MSTRG.47345.29"; exon_number "4";
chr13	StringTie	exon	21391722	21391854	1000	-	.	gene_id "MSTRG.47345"; transcript_id "MSTRG.47345.29"; exon_number "5";
chr13	StringTie	exon	21400373	21400493	1000	-	.	gene_id "MSTRG.47345"; transcript_id "MSTRG.47345.29"; exon_number "6";
chr13	StringTie	exon	21401653	21401685	1000	-	.	gene_id "MSTRG.47345"; transcript_id "MSTRG.47345.29"; exon_number "7";
chr13	StringTie	exon	21402797	21402866	1000	-	.	gene_id "MSTRG.47345"; transcript_id "MSTRG.47345.29"; exon_number "8";
chr13	StringTie	exon	21413652	21413772	1000	-	.	gene_id "MSTRG.47345"; transcript_id "MSTRG.47345.29"; exon_number "9";
chr13	StringTie	exon	21425652	21425678	1000	-	.	gene_id "MSTRG.47345"; transcript_id "MSTRG.47345.29"; exon_number "10";
chr13	StringTie	exon	21459054	21459360	1000	-	.	gene_id "MSTRG.47345"; transcript_id "MSTRG.47345.29"; exon_number "11";
chr13	StringTie	transcript	21369771	21459379	1000	-	.	gene_id "MSTRG.47345"; transcript_id "MSTRG.47345.3";
chr13	StringTie	exon	21369771	21369810	1000	-	.	gene_id "MSTRG.47345"; transcript_id "MSTRG.47345.3"; exon_number "1";
chr13	StringTie	exon	21372044	21376655	1000	-	.	gene_id "MSTRG.47345"; transcript_id "MSTRG.47345.3"; exon_number "2";
chr13	StringTie	exon	21381434	21381546	1000	-	.	gene_id "MSTRG.47345"; transcript_id "MSTRG.47345.3"; exon_number "3";
chr13	StringTie	exon	21382920	21383009	1000	-	.	gene_id "MSTRG.47345"; transcript_id "MSTRG.47345.3"; exon_number "4";
chr13	StringTie	exon	21387508	21387634	1000	-	.	gene_id "MSTRG.47345"; transcript_id "MSTRG.47345.3"; exon_number "5";
chr13	StringTie	exon	21391722	21391854	1000	-	.	gene_id "MSTRG.47345"; transcript_id "MSTRG.47345.3"; exon_number "6";
chr13	StringTie	exon	21400373	21400493	1000	-	.	gene_id "MSTRG.47345"; transcript_id "MSTRG.47345.3"; exon_number "7";
chr13	StringTie	exon	21401653	21401685	1000	-	.	gene_id "MSTRG.47345"; transcript_id "MSTRG.47345.3"; exon_number "8";
chr13	StringTie	exon	21402797	21402866	1000	-	.	gene_id "MSTRG.47345"; transcript_id "MSTRG.47345.3"; exon_number "9";
chr13	StringTie	exon	21413652	21413772	1000	-	.	gene_id "MSTRG.47345"; transcript_id "MSTRG.47345.3"; exon_number "10";
chr13	StringTie	exon	21421061	21421164	1000	-	.	gene_id "MSTRG.47345"; transcript_id "MSTRG.47345.3"; exon_number "11";
chr13	StringTie	exon	21425652	21425678	1000	-	.	gene_id "MSTRG.47345"; transcript_id "MSTRG.47345.3"; exon_number "12";
chr13	StringTie	exon	21459054	21459379	1000	-	.	gene_id "MSTRG.47345"; transcript_id "MSTRG.47345.3"; exon_number "13";
chr13	StringTie	transcript	21372486	21459235	1000	-	.	gene_id "MSTRG.47345"; transcript_id "MSTRG.47345.30";
chr13	StringTie	exon	21372486	21376655	1000	-	.	gene_id "MSTRG.47345"; transcript_id "MSTRG.47345.30"; exon_number "1";
chr13	StringTie	exon	21378661	21378738	1000	-	.	gene_id "MSTRG.47345"; transcript_id "MSTRG.47345.30"; exon_number "2";
chr13	StringTie	exon	21381434	21381549	1000	-	.	gene_id "MSTRG.47345"; transcript_id "MSTRG.47345.30"; exon_number "3";
chr13	StringTie	exon	21382920	21383009	1000	-	.	gene_id "MSTRG.47345"; transcript_id "MSTRG.47345.30"; exon_number "4";
chr13	StringTie	exon	21387508	21387634	1000	-	.	gene_id "MSTRG.47345"; transcript_id "MSTRG.47345.30"; exon_number "5";
chr13	StringTie	exon	21390195	21390413	1000	-	.	gene_id "MSTRG.47345"; transcript_id "MSTRG.47345.30"; exon_number "6";
chr13	StringTie	exon	21391722	21391854	1000	-	.	gene_id "MSTRG.47345"; transcript_id "MSTRG.47345.30"; exon_number "7";
chr13	StringTie	exon	21400373	21400493	1000	-	.	gene_id "MSTRG.47345"; transcript_id "MSTRG.47345.30"; exon_number "8";
chr13	StringTie	exon	21401653	21401685	1000	-	.	gene_id "MSTRG.47345"; transcript_id "MSTRG.47345.30"; exon_number "9";
chr13	StringTie	exon	21402797	21402866	1000	-	.	gene_id "MSTRG.47345"; transcript_id "MSTRG.47345.30"; exon_number "10";
chr13	StringTie	exon	21413652	21413772	1000	-	.	gene_id "MSTRG.47345"; transcript_id "MSTRG.47345.30"; exon_number "11";
chr13	StringTie	exon	21421061	21421164	1000	-	.	gene_id "MSTRG.47345"; transcript_id "MSTRG.47345.30"; exon_number "12";
chr13	StringTie	exon	21425652	21425678	1000	-	.	gene_id "MSTRG.47345"; transcript_id "MSTRG.47345.30"; exon_number "13";
chr13	StringTie	exon	21459054	21459235	1000	-	.	gene_id "MSTRG.47345"; transcript_id "MSTRG.47345.30"; exon_number "14";
chr13	StringTie	transcript	21372498	21404246	1000	-	.	gene_id "MSTRG.47345"; transcript_id "MSTRG.47345.31";
chr13	StringTie	exon	21372498	21376655	1000	-	.	gene_id "MSTRG.47345"; transcript_id "MSTRG.47345.31"; exon_number "1";
chr13	StringTie	exon	21378661	21378738	1000	-	.	gene_id "MSTRG.47345"; transcript_id "MSTRG.47345.31"; exon_number "2";
chr13	StringTie	exon	21381434	21381549	1000	-	.	gene_id "MSTRG.47345"; transcript_id "MSTRG.47345.31"; exon_number "3";
chr13	StringTie	exon	21382920	21383009	1000	-	.	gene_id "MSTRG.47345"; transcript_id "MSTRG.47345.31"; exon_number "4";
chr13	StringTie	exon	21387508	21387634	1000	-	.	gene_id "MSTRG.47345"; transcript_id "MSTRG.47345.31"; exon_number "5";
chr13	StringTie	exon	21391722	21391854	1000	-	.	gene_id "MSTRG.47345"; transcript_id "MSTRG.47345.31"; exon_number "6";
chr13	StringTie	exon	21400373	21400493	1000	-	.	gene_id "MSTRG.47345"; transcript_id "MSTRG.47345.31"; exon_number "7";
chr13	StringTie	exon	21401653	21401685	1000	-	.	gene_id "MSTRG.47345"; transcript_id "MSTRG.47345.31"; exon_number "8";
chr13	StringTie	exon	21402797	21402866	1000	-	.	gene_id "MSTRG.47345"; transcript_id "MSTRG.47345.31"; exon_number "9";
chr13	StringTie	exon	21404225	21404246	1000	-	.	gene_id "MSTRG.47345"; transcript_id "MSTRG.47345.31"; exon_number "10";
chr13	StringTie	transcript	21372498	21425678	1000	-	.	gene_id "MSTRG.47345"; transcript_id "MSTRG.47345.32";
chr13	StringTie	exon	21372498	21376655	1000	-	.	gene_id "MSTRG.47345"; transcript_id "MSTRG.47345.32"; exon_number "1";
chr13	StringTie	exon	21381434	21381549	1000	-	.	gene_id "MSTRG.47345"; transcript_id "MSTRG.47345.32"; exon_number "2";
chr13	StringTie	exon	21382920	21383009	1000	-	.	gene_id "MSTRG.47345"; transcript_id "MSTRG.47345.32"; exon_number "3";
chr13	StringTie	exon	21387508	21387634	1000	-	.	gene_id "MSTRG.47345"; transcript_id "MSTRG.47345.32"; exon_number "4";
chr13	StringTie	exon	21391722	21391854	1000	-	.	gene_id "MSTRG.47345"; transcript_id "MSTRG.47345.32"; exon_number "5";
chr13	StringTie	exon	21400373	21400493	1000	-	.	gene_id "MSTRG.47345"; transcript_id "MSTRG.47345.32"; exon_number "6";
chr13	StringTie	exon	21401653	21401685	1000	-	.	gene_id "MSTRG.47345"; transcript_id "MSTRG.47345.32"; exon_number "7";
chr13	StringTie	exon	21402797	21402866	1000	-	.	gene_id "MSTRG.47345"; transcript_id "MSTRG.47345.32"; exon_number "8";
chr13	StringTie	exon	21404225	21404342	1000	-	.	gene_id "MSTRG.47345"; transcript_id "MSTRG.47345.32"; exon_number "9";
chr13	StringTie	exon	21413652	21413772	1000	-	.	gene_id "MSTRG.47345"; transcript_id "MSTRG.47345.32"; exon_number "10";
chr13	StringTie	exon	21421061	21421164	1000	-	.	gene_id "MSTRG.47345"; transcript_id "MSTRG.47345.32"; exon_number "11";
chr13	StringTie	exon	21425652	21425678	1000	-	.	gene_id "MSTRG.47345"; transcript_id "MSTRG.47345.32"; exon_number "12";
chr13	StringTie	transcript	21372508	21459370	1000	-	.	gene_id "MSTRG.47345"; transcript_id "MSTRG.47345.33";
chr13	StringTie	exon	21372508	21376655	1000	-	.	gene_id "MSTRG.47345"; transcript_id "MSTRG.47345.33"; exon_number "1";
chr13	StringTie	exon	21381434	21381549	1000	-	.	gene_id "MSTRG.47345"; transcript_id "MSTRG.47345.33"; exon_number "2";
chr13	StringTie	exon	21382920	21383009	1000	-	.	gene_id "MSTRG.47345"; transcript_id "MSTRG.47345.33"; exon_number "3";
chr13	StringTie	exon	21387508	21387634	1000	-	.	gene_id "MSTRG.47345"; transcript_id "MSTRG.47345.33"; exon_number "4";
chr13	StringTie	exon	21391722	21391854	1000	-	.	gene_id "MSTRG.47345"; transcript_id "MSTRG.47345.33"; exon_number "5";
chr13	StringTie	exon	21400373	21400493	1000	-	.	gene_id "MSTRG.47345"; transcript_id "MSTRG.47345.33"; exon_number "6";
chr13	StringTie	exon	21401653	21401685	1000	-	.	gene_id "MSTRG.47345"; transcript_id "MSTRG.47345.33"; exon_number "7";
chr13	StringTie	exon	21402797	21402866	1000	-	.	gene_id "MSTRG.47345"; transcript_id "MSTRG.47345.33"; exon_number "8";
chr13	StringTie	exon	21413652	21413772	1000	-	.	gene_id "MSTRG.47345"; transcript_id "MSTRG.47345.33"; exon_number "9";
chr13	StringTie	exon	21421061	21421164	1000	-	.	gene_id "MSTRG.47345"; transcript_id "MSTRG.47345.33"; exon_number "10";
chr13	StringTie	exon	21425652	21425678	1000	-	.	gene_id "MSTRG.47345"; transcript_id "MSTRG.47345.33"; exon_number "11";
chr13	StringTie	exon	21454528	21454570	1000	-	.	gene_id "MSTRG.47345"; transcript_id "MSTRG.47345.33"; exon_number "12";
chr13	StringTie	exon	21455400	21455466	1000	-	.	gene_id "MSTRG.47345"; transcript_id "MSTRG.47345.33"; exon_number "13";
chr13	StringTie	exon	21459054	21459370	1000	-	.	gene_id "MSTRG.47345"; transcript_id "MSTRG.47345.33"; exon_number "14";
chr13	StringTie	transcript	21372525	21399229	1000	-	.	gene_id "MSTRG.47345"; transcript_id "MSTRG.47345.34";
chr13	StringTie	exon	21372525	21376655	1000	-	.	gene_id "MSTRG.47345"; transcript_id "MSTRG.47345.34"; exon_number "1";
chr13	StringTie	exon	21381434	21381549	1000	-	.	gene_id "MSTRG.47345"; transcript_id "MSTRG.47345.34"; exon_number "2";
chr13	StringTie	exon	21382920	21383009	1000	-	.	gene_id "MSTRG.47345"; transcript_id "MSTRG.47345.34"; exon_number "3";
chr13	StringTie	exon	21387508	21387634	1000	-	.	gene_id "MSTRG.47345"; transcript_id "MSTRG.47345.34"; exon_number "4";
chr13	StringTie	exon	21391722	21391854	1000	-	.	gene_id "MSTRG.47345"; transcript_id "MSTRG.47345.34"; exon_number "5";
chr13	StringTie	exon	21399198	21399229	1000	-	.	gene_id "MSTRG.47345"; transcript_id "MSTRG.47345.34"; exon_number "6";
chr13	StringTie	transcript	21372533	21459390	1000	-	.	gene_id "MSTRG.47345"; transcript_id "MSTRG.47345.35";
chr13	StringTie	exon	21372533	21376655	1000	-	.	gene_id "MSTRG.47345"; transcript_id "MSTRG.47345.35"; exon_number "1";
chr13	StringTie	exon	21381434	21381549	1000	-	.	gene_id "MSTRG.47345"; transcript_id "MSTRG.47345.35"; exon_number "2";
chr13	StringTie	exon	21382920	21383009	1000	-	.	gene_id "MSTRG.47345"; transcript_id "MSTRG.47345.35"; exon_number "3";
chr13	StringTie	exon	21387508	21387634	1000	-	.	gene_id "MSTRG.47345"; transcript_id "MSTRG.47345.35"; exon_number "4";
chr13	StringTie	exon	21391722	21391854	1000	-	.	gene_id "MSTRG.47345"; transcript_id "MSTRG.47345.35"; exon_number "5";
chr13	StringTie	exon	21400373	21400493	1000	-	.	gene_id "MSTRG.47345"; transcript_id "MSTRG.47345.35"; exon_number "6";
chr13	StringTie	exon	21401653	21401685	1000	-	.	gene_id "MSTRG.47345"; transcript_id "MSTRG.47345.35"; exon_number "7";
chr13	StringTie	exon	21413652	21413772	1000	-	.	gene_id "MSTRG.47345"; transcript_id "MSTRG.47345.35"; exon_number "8";
chr13	StringTie	exon	21421061	21421164	1000	-	.	gene_id "MSTRG.47345"; transcript_id "MSTRG.47345.35"; exon_number "9";
chr13	StringTie	exon	21425652	21425678	1000	-	.	gene_id "MSTRG.47345"; transcript_id "MSTRG.47345.35"; exon_number "10";
chr13	StringTie	exon	21459054	21459390	1000	-	.	gene_id "MSTRG.47345"; transcript_id "MSTRG.47345.35"; exon_number "11";
chr13	StringTie	transcript	21372533	21459353	1000	-	.	gene_id "MSTRG.47345"; transcript_id "MSTRG.47345.36";
chr13	StringTie	exon	21372533	21376655	1000	-	.	gene_id "MSTRG.47345"; transcript_id "MSTRG.47345.36"; exon_number "1";
chr13	StringTie	exon	21381434	21381549	1000	-	.	gene_id "MSTRG.47345"; transcript_id "MSTRG.47345.36"; exon_number "2";
chr13	StringTie	exon	21381901	21381945	1000	-	.	gene_id "MSTRG.47345"; transcript_id "MSTRG.47345.36"; exon_number "3";
chr13	StringTie	exon	21382920	21383009	1000	-	.	gene_id "MSTRG.47345"; transcript_id "MSTRG.47345.36"; exon_number "4";
chr13	StringTie	exon	21387508	21387634	1000	-	.	gene_id "MSTRG.47345"; transcript_id "MSTRG.47345.36"; exon_number "5";
chr13	StringTie	exon	21391722	21391854	1000	-	.	gene_id "MSTRG.47345"; transcript_id "MSTRG.47345.36"; exon_number "6";
chr13	StringTie	exon	21392959	21392994	1000	-	.	gene_id "MSTRG.47345"; transcript_id "MSTRG.47345.36"; exon_number "7";
chr13	StringTie	exon	21400373	21400493	1000	-	.	gene_id "MSTRG.47345"; transcript_id "MSTRG.47345.36"; exon_number "8";
chr13	StringTie	exon	21401653	21401685	1000	-	.	gene_id "MSTRG.47345"; transcript_id "MSTRG.47345.36"; exon_number "9";
chr13	StringTie	exon	21402797	21402866	1000	-	.	gene_id "MSTRG.47345"; transcript_id "MSTRG.47345.36"; exon_number "10";
chr13	StringTie	exon	21413652	21413772	1000	-	.	gene_id "MSTRG.47345"; transcript_id "MSTRG.47345.36"; exon_number "11";
chr13	StringTie	exon	21421061	21421164	1000	-	.	gene_id "MSTRG.47345"; transcript_id "MSTRG.47345.36"; exon_number "12";
chr13	StringTie	exon	21425652	21425678	1000	-	.	gene_id "MSTRG.47345"; transcript_id "MSTRG.47345.36"; exon_number "13";
chr13	StringTie	exon	21459054	21459353	1000	-	.	gene_id "MSTRG.47345"; transcript_id "MSTRG.47345.36"; exon_number "14";
chr13	StringTie	transcript	21372535	21422737	1000	-	.	gene_id "MSTRG.47345"; transcript_id "MSTRG.47345.37";
chr13	StringTie	exon	21372535	21376655	1000	-	.	gene_id "MSTRG.47345"; transcript_id "MSTRG.47345.37"; exon_number "1";
chr13	StringTie	exon	21381434	21381549	1000	-	.	gene_id "MSTRG.47345"; transcript_id "MSTRG.47345.37"; exon_number "2";
chr13	StringTie	exon	21382920	21383009	1000	-	.	gene_id "MSTRG.47345"; transcript_id "MSTRG.47345.37"; exon_number "3";
chr13	StringTie	exon	21387508	21387634	1000	-	.	gene_id "MSTRG.47345"; transcript_id "MSTRG.47345.37"; exon_number "4";
chr13	StringTie	exon	21391722	21391854	1000	-	.	gene_id "MSTRG.47345"; transcript_id "MSTRG.47345.37"; exon_number "5";
chr13	StringTie	exon	21400373	21400493	1000	-	.	gene_id "MSTRG.47345"; transcript_id "MSTRG.47345.37"; exon_number "6";
chr13	StringTie	exon	21401653	21401685	1000	-	.	gene_id "MSTRG.47345"; transcript_id "MSTRG.47345.37"; exon_number "7";
chr13	StringTie	exon	21402797	21402866	1000	-	.	gene_id "MSTRG.47345"; transcript_id "MSTRG.47345.37"; exon_number "8";
chr13	StringTie	exon	21413652	21413772	1000	-	.	gene_id "MSTRG.47345"; transcript_id "MSTRG.47345.37"; exon_number "9";
chr13	StringTie	exon	21421061	21421164	1000	-	.	gene_id "MSTRG.47345"; transcript_id "MSTRG.47345.37"; exon_number "10";
chr13	StringTie	exon	21422712	21422737	1000	-	.	gene_id "MSTRG.47345"; transcript_id "MSTRG.47345.37"; exon_number "11";
chr13	StringTie	transcript	21372571	21459269	1000	-	.	gene_id "MSTRG.47345"; transcript_id "MSTRG.47345.38";
chr13	StringTie	exon	21372571	21376655	1000	-	.	gene_id "MSTRG.47345"; transcript_id "MSTRG.47345.38"; exon_number "1";
chr13	StringTie	exon	21381434	21381549	1000	-	.	gene_id "MSTRG.47345"; transcript_id "MSTRG.47345.38"; exon_number "2";
chr13	StringTie	exon	21382920	21383009	1000	-	.	gene_id "MSTRG.47345"; transcript_id "MSTRG.47345.38"; exon_number "3";
chr13	StringTie	exon	21387508	21387634	1000	-	.	gene_id "MSTRG.47345"; transcript_id "MSTRG.47345.38"; exon_number "4";
chr13	StringTie	exon	21391722	21391854	1000	-	.	gene_id "MSTRG.47345"; transcript_id "MSTRG.47345.38"; exon_number "5";
chr13	StringTie	exon	21400373	21400493	1000	-	.	gene_id "MSTRG.47345"; transcript_id "MSTRG.47345.38"; exon_number "6";
chr13	StringTie	exon	21402797	21402866	1000	-	.	gene_id "MSTRG.47345"; transcript_id "MSTRG.47345.38"; exon_number "7";
chr13	StringTie	exon	21413652	21413772	1000	-	.	gene_id "MSTRG.47345"; transcript_id "MSTRG.47345.38"; exon_number "8";
chr13	StringTie	exon	21421061	21421164	1000	-	.	gene_id "MSTRG.47345"; transcript_id "MSTRG.47345.38"; exon_number "9";
chr13	StringTie	exon	21425652	21425678	1000	-	.	gene_id "MSTRG.47345"; transcript_id "MSTRG.47345.38"; exon_number "10";
chr13	StringTie	exon	21459054	21459269	1000	-	.	gene_id "MSTRG.47345"; transcript_id "MSTRG.47345.38"; exon_number "11";
chr13	StringTie	transcript	21372571	21445930	1000	-	.	gene_id "MSTRG.47345"; transcript_id "MSTRG.47345.39";
chr13	StringTie	exon	21372571	21376655	1000	-	.	gene_id "MSTRG.47345"; transcript_id "MSTRG.47345.39"; exon_number "1";
chr13	StringTie	exon	21381434	21381546	1000	-	.	gene_id "MSTRG.47345"; transcript_id "MSTRG.47345.39"; exon_number "2";
chr13	StringTie	exon	21381901	21381945	1000	-	.	gene_id "MSTRG.47345"; transcript_id "MSTRG.47345.39"; exon_number "3";
chr13	StringTie	exon	21382920	21383009	1000	-	.	gene_id "MSTRG.47345"; transcript_id "MSTRG.47345.39"; exon_number "4";
chr13	StringTie	exon	21387508	21387634	1000	-	.	gene_id "MSTRG.47345"; transcript_id "MSTRG.47345.39"; exon_number "5";
chr13	StringTie	exon	21391722	21391854	1000	-	.	gene_id "MSTRG.47345"; transcript_id "MSTRG.47345.39"; exon_number "6";
chr13	StringTie	exon	21400373	21400493	1000	-	.	gene_id "MSTRG.47345"; transcript_id "MSTRG.47345.39"; exon_number "7";
chr13	StringTie	exon	21401653	21401685	1000	-	.	gene_id "MSTRG.47345"; transcript_id "MSTRG.47345.39"; exon_number "8";
chr13	StringTie	exon	21402797	21402866	1000	-	.	gene_id "MSTRG.47345"; transcript_id "MSTRG.47345.39"; exon_number "9";
chr13	StringTie	exon	21413652	21413772	1000	-	.	gene_id "MSTRG.47345"; transcript_id "MSTRG.47345.39"; exon_number "10";
chr13	StringTie	exon	21421061	21421164	1000	-	.	gene_id "MSTRG.47345"; transcript_id "MSTRG.47345.39"; exon_number "11";
chr13	StringTie	exon	21425652	21425678	1000	-	.	gene_id "MSTRG.47345"; transcript_id "MSTRG.47345.39"; exon_number "12";
chr13	StringTie	exon	21445908	21445930	1000	-	.	gene_id "MSTRG.47345"; transcript_id "MSTRG.47345.39"; exon_number "13";
chr13	StringTie	transcript	21372577	21400487	1000	-	.	gene_id "MSTRG.47345"; transcript_id "MSTRG.47345.42";
chr13	StringTie	exon	21372577	21376655	1000	-	.	gene_id "MSTRG.47345"; transcript_id "MSTRG.47345.42"; exon_number "1";
chr13	StringTie	exon	21381434	21381510	1000	-	.	gene_id "MSTRG.47345"; transcript_id "MSTRG.47345.42"; exon_number "2";
chr13	StringTie	exon	21382920	21383009	1000	-	.	gene_id "MSTRG.47345"; transcript_id "MSTRG.47345.42"; exon_number "3";
chr13	StringTie	exon	21387508	21387634	1000	-	.	gene_id "MSTRG.47345"; transcript_id "MSTRG.47345.42"; exon_number "4";
chr13	StringTie	exon	21391722	21391854	1000	-	.	gene_id "MSTRG.47345"; transcript_id "MSTRG.47345.42"; exon_number "5";
chr13	StringTie	exon	21400373	21400487	1000	-	.	gene_id "MSTRG.47345"; transcript_id "MSTRG.47345.42"; exon_number "6";
chr13	StringTie	transcript	21372581	21459360	1000	-	.	gene_id "MSTRG.47345"; transcript_id "MSTRG.47345.44";
chr13	StringTie	exon	21372581	21376655	1000	-	.	gene_id "MSTRG.47345"; transcript_id "MSTRG.47345.44"; exon_number "1";
chr13	StringTie	exon	21381434	21381546	1000	-	.	gene_id "MSTRG.47345"; transcript_id "MSTRG.47345.44"; exon_number "2";
chr13	StringTie	exon	21382920	21383009	1000	-	.	gene_id "MSTRG.47345"; transcript_id "MSTRG.47345.44"; exon_number "3";
chr13	StringTie	exon	21387508	21387634	1000	-	.	gene_id "MSTRG.47345"; transcript_id "MSTRG.47345.44"; exon_number "4";
chr13	StringTie	exon	21391722	21391854	1000	-	.	gene_id "MSTRG.47345"; transcript_id "MSTRG.47345.44"; exon_number "5";
chr13	StringTie	exon	21400373	21400493	1000	-	.	gene_id "MSTRG.47345"; transcript_id "MSTRG.47345.44"; exon_number "6";
chr13	StringTie	exon	21401653	21401685	1000	-	.	gene_id "MSTRG.47345"; transcript_id "MSTRG.47345.44"; exon_number "7";
chr13	StringTie	exon	21402797	21402866	1000	-	.	gene_id "MSTRG.47345"; transcript_id "MSTRG.47345.44"; exon_number "8";
chr13	StringTie	exon	21413652	21413772	1000	-	.	gene_id "MSTRG.47345"; transcript_id "MSTRG.47345.44"; exon_number "9";
chr13	StringTie	exon	21421061	21421164	1000	-	.	gene_id "MSTRG.47345"; transcript_id "MSTRG.47345.44"; exon_number "10";
chr13	StringTie	exon	21425652	21425678	1000	-	.	gene_id "MSTRG.47345"; transcript_id "MSTRG.47345.44"; exon_number "11";
chr13	StringTie	exon	21454528	21454570	1000	-	.	gene_id "MSTRG.47345"; transcript_id "MSTRG.47345.44"; exon_number "12";
chr13	StringTie	exon	21459054	21459360	1000	-	.	gene_id "MSTRG.47345"; transcript_id "MSTRG.47345.44"; exon_number "13";
chr13	StringTie	transcript	21372584	21459197	1000	-	.	gene_id "MSTRG.47345"; transcript_id "MSTRG.47345.45";
chr13	StringTie	exon	21372584	21376655	1000	-	.	gene_id "MSTRG.47345"; transcript_id "MSTRG.47345.45"; exon_number "1";
chr13	StringTie	exon	21381434	21381549	1000	-	.	gene_id "MSTRG.47345"; transcript_id "MSTRG.47345.45"; exon_number "2";
chr13	StringTie	exon	21382920	21383009	1000	-	.	gene_id "MSTRG.47345"; transcript_id "MSTRG.47345.45"; exon_number "3";
chr13	StringTie	exon	21387508	21387634	1000	-	.	gene_id "MSTRG.47345"; transcript_id "MSTRG.47345.45"; exon_number "4";
chr13	StringTie	exon	21391722	21391854	1000	-	.	gene_id "MSTRG.47345"; transcript_id "MSTRG.47345.45"; exon_number "5";
chr13	StringTie	exon	21400373	21400493	1000	-	.	gene_id "MSTRG.47345"; transcript_id "MSTRG.47345.45"; exon_number "6";
chr13	StringTie	exon	21401653	21401685	1000	-	.	gene_id "MSTRG.47345"; transcript_id "MSTRG.47345.45"; exon_number "7";
chr13	StringTie	exon	21402797	21402866	1000	-	.	gene_id "MSTRG.47345"; transcript_id "MSTRG.47345.45"; exon_number "8";
chr13	StringTie	exon	21413652	21413772	1000	-	.	gene_id "MSTRG.47345"; transcript_id "MSTRG.47345.45"; exon_number "9";
chr13	StringTie	exon	21421061	21421163	1000	-	.	gene_id "MSTRG.47345"; transcript_id "MSTRG.47345.45"; exon_number "10";
chr13	StringTie	exon	21425652	21425678	1000	-	.	gene_id "MSTRG.47345"; transcript_id "MSTRG.47345.45"; exon_number "11";
chr13	StringTie	exon	21459054	21459197	1000	-	.	gene_id "MSTRG.47345"; transcript_id "MSTRG.47345.45"; exon_number "12";
chr13	StringTie	transcript	21371867	21459359	1000	-	.	gene_id "MSTRG.47345"; transcript_id "MSTRG.47345.5";
chr13	StringTie	exon	21371867	21376655	1000	-	.	gene_id "MSTRG.47345"; transcript_id "MSTRG.47345.5"; exon_number "1";
chr13	StringTie	exon	21378661	21378738	1000	-	.	gene_id "MSTRG.47345"; transcript_id "MSTRG.47345.5"; exon_number "2";
chr13	StringTie	exon	21381434	21381546	1000	-	.	gene_id "MSTRG.47345"; transcript_id "MSTRG.47345.5"; exon_number "3";
chr13	StringTie	exon	21381901	21381945	1000	-	.	gene_id "MSTRG.47345"; transcript_id "MSTRG.47345.5"; exon_number "4";
chr13	StringTie	exon	21382920	21383009	1000	-	.	gene_id "MSTRG.47345"; transcript_id "MSTRG.47345.5"; exon_number "5";
chr13	StringTie	exon	21387508	21387634	1000	-	.	gene_id "MSTRG.47345"; transcript_id "MSTRG.47345.5"; exon_number "6";
chr13	StringTie	exon	21391722	21391854	1000	-	.	gene_id "MSTRG.47345"; transcript_id "MSTRG.47345.5"; exon_number "7";
chr13	StringTie	exon	21400373	21400493	1000	-	.	gene_id "MSTRG.47345"; transcript_id "MSTRG.47345.5"; exon_number "8";
chr13	StringTie	exon	21401653	21401685	1000	-	.	gene_id "MSTRG.47345"; transcript_id "MSTRG.47345.5"; exon_number "9";
chr13	StringTie	exon	21402797	21402866	1000	-	.	gene_id "MSTRG.47345"; transcript_id "MSTRG.47345.5"; exon_number "10";
chr13	StringTie	exon	21413652	21413772	1000	-	.	gene_id "MSTRG.47345"; transcript_id "MSTRG.47345.5"; exon_number "11";
chr13	StringTie	exon	21421061	21421164	1000	-	.	gene_id "MSTRG.47345"; transcript_id "MSTRG.47345.5"; exon_number "12";
chr13	StringTie	exon	21425652	21425678	1000	-	.	gene_id "MSTRG.47345"; transcript_id "MSTRG.47345.5"; exon_number "13";
chr13	StringTie	exon	21454528	21454570	1000	-	.	gene_id "MSTRG.47345"; transcript_id "MSTRG.47345.5"; exon_number "14";
chr13	StringTie	exon	21459054	21459359	1000	-	.	gene_id "MSTRG.47345"; transcript_id "MSTRG.47345.5"; exon_number "15";
chr13	StringTie	transcript	21371945	21459431	1000	-	.	gene_id "MSTRG.47345"; transcript_id "MSTRG.47345.6";
chr13	StringTie	exon	21371945	21376655	1000	-	.	gene_id "MSTRG.47345"; transcript_id "MSTRG.47345.6"; exon_number "1";
chr13	StringTie	exon	21381434	21381546	1000	-	.	gene_id "MSTRG.47345"; transcript_id "MSTRG.47345.6"; exon_number "2";
chr13	StringTie	exon	21381901	21381945	1000	-	.	gene_id "MSTRG.47345"; transcript_id "MSTRG.47345.6"; exon_number "3";
chr13	StringTie	exon	21382920	21383009	1000	-	.	gene_id "MSTRG.47345"; transcript_id "MSTRG.47345.6"; exon_number "4";
chr13	StringTie	exon	21387508	21387634	1000	-	.	gene_id "MSTRG.47345"; transcript_id "MSTRG.47345.6"; exon_number "5";
chr13	StringTie	exon	21391722	21391854	1000	-	.	gene_id "MSTRG.47345"; transcript_id "MSTRG.47345.6"; exon_number "6";
chr13	StringTie	exon	21400373	21400493	1000	-	.	gene_id "MSTRG.47345"; transcript_id "MSTRG.47345.6"; exon_number "7";
chr13	StringTie	exon	21401653	21401685	1000	-	.	gene_id "MSTRG.47345"; transcript_id "MSTRG.47345.6"; exon_number "8";
chr13	StringTie	exon	21402797	21402866	1000	-	.	gene_id "MSTRG.47345"; transcript_id "MSTRG.47345.6"; exon_number "9";
chr13	StringTie	exon	21413652	21413772	1000	-	.	gene_id "MSTRG.47345"; transcript_id "MSTRG.47345.6"; exon_number "10";
chr13	StringTie	exon	21421061	21421164	1000	-	.	gene_id "MSTRG.47345"; transcript_id "MSTRG.47345.6"; exon_number "11";
chr13	StringTie	exon	21425652	21425678	1000	-	.	gene_id "MSTRG.47345"; transcript_id "MSTRG.47345.6"; exon_number "12";
chr13	StringTie	exon	21459054	21459431	1000	-	.	gene_id "MSTRG.47345"; transcript_id "MSTRG.47345.6"; exon_number "13";
chr13	StringTie	transcript	21371977	21459412	1000	-	.	gene_id "MSTRG.47345"; transcript_id "MSTRG.47345.7";
chr13	StringTie	exon	21371977	21376655	1000	-	.	gene_id "MSTRG.47345"; transcript_id "MSTRG.47345.7"; exon_number "1";
chr13	StringTie	exon	21378661	21378738	1000	-	.	gene_id "MSTRG.47345"; transcript_id "MSTRG.47345.7"; exon_number "2";
chr13	StringTie	exon	21381434	21381546	1000	-	.	gene_id "MSTRG.47345"; transcript_id "MSTRG.47345.7"; exon_number "3";
chr13	StringTie	exon	21382920	21383009	1000	-	.	gene_id "MSTRG.47345"; transcript_id "MSTRG.47345.7"; exon_number "4";
chr13	StringTie	exon	21387508	21387634	1000	-	.	gene_id "MSTRG.47345"; transcript_id "MSTRG.47345.7"; exon_number "5";
chr13	StringTie	exon	21391722	21391854	1000	-	.	gene_id "MSTRG.47345"; transcript_id "MSTRG.47345.7"; exon_number "6";
chr13	StringTie	exon	21400373	21400493	1000	-	.	gene_id "MSTRG.47345"; transcript_id "MSTRG.47345.7"; exon_number "7";
chr13	StringTie	exon	21401653	21401685	1000	-	.	gene_id "MSTRG.47345"; transcript_id "MSTRG.47345.7"; exon_number "8";
chr13	StringTie	exon	21402797	21402866	1000	-	.	gene_id "MSTRG.47345"; transcript_id "MSTRG.47345.7"; exon_number "9";
chr13	StringTie	exon	21413652	21413772	1000	-	.	gene_id "MSTRG.47345"; transcript_id "MSTRG.47345.7"; exon_number "10";
chr13	StringTie	exon	21421061	21421164	1000	-	.	gene_id "MSTRG.47345"; transcript_id "MSTRG.47345.7"; exon_number "11";
chr13	StringTie	exon	21425652	21425678	1000	-	.	gene_id "MSTRG.47345"; transcript_id "MSTRG.47345.7"; exon_number "12";
chr13	StringTie	exon	21459054	21459412	1000	-	.	gene_id "MSTRG.47345"; transcript_id "MSTRG.47345.7"; exon_number "13";
chr13	StringTie	transcript	21371995	21459318	1000	-	.	gene_id "MSTRG.47345"; transcript_id "MSTRG.47345.8";
chr13	StringTie	exon	21371995	21376655	1000	-	.	gene_id "MSTRG.47345"; transcript_id "MSTRG.47345.8"; exon_number "1";
chr13	StringTie	exon	21381434	21381546	1000	-	.	gene_id "MSTRG.47345"; transcript_id "MSTRG.47345.8"; exon_number "2";
chr13	StringTie	exon	21381901	21381945	1000	-	.	gene_id "MSTRG.47345"; transcript_id "MSTRG.47345.8"; exon_number "3";
chr13	StringTie	exon	21382920	21383009	1000	-	.	gene_id "MSTRG.47345"; transcript_id "MSTRG.47345.8"; exon_number "4";
chr13	StringTie	exon	21387508	21387634	1000	-	.	gene_id "MSTRG.47345"; transcript_id "MSTRG.47345.8"; exon_number "5";
chr13	StringTie	exon	21391722	21391854	1000	-	.	gene_id "MSTRG.47345"; transcript_id "MSTRG.47345.8"; exon_number "6";
chr13	StringTie	exon	21392959	21392994	1000	-	.	gene_id "MSTRG.47345"; transcript_id "MSTRG.47345.8"; exon_number "7";
chr13	StringTie	exon	21400373	21400493	1000	-	.	gene_id "MSTRG.47345"; transcript_id "MSTRG.47345.8"; exon_number "8";
chr13	StringTie	exon	21401653	21401685	1000	-	.	gene_id "MSTRG.47345"; transcript_id "MSTRG.47345.8"; exon_number "9";
chr13	StringTie	exon	21402797	21402866	1000	-	.	gene_id "MSTRG.47345"; transcript_id "MSTRG.47345.8"; exon_number "10";
chr13	StringTie	exon	21413652	21413772	1000	-	.	gene_id "MSTRG.47345"; transcript_id "MSTRG.47345.8"; exon_number "11";
chr13	StringTie	exon	21421061	21421164	1000	-	.	gene_id "MSTRG.47345"; transcript_id "MSTRG.47345.8"; exon_number "12";
chr13	StringTie	exon	21425652	21425678	1000	-	.	gene_id "MSTRG.47345"; transcript_id "MSTRG.47345.8"; exon_number "13";
chr13	StringTie	exon	21459054	21459318	1000	-	.	gene_id "MSTRG.47345"; transcript_id "MSTRG.47345.8"; exon_number "14";
chr13	StringTie	transcript	21371995	21459363	1000	-	.	gene_id "MSTRG.47345"; transcript_id "MSTRG.47345.9";
chr13	StringTie	exon	21371995	21376655	1000	-	.	gene_id "MSTRG.47345"; transcript_id "MSTRG.47345.9"; exon_number "1";
chr13	StringTie	exon	21381434	21381546	1000	-	.	gene_id "MSTRG.47345"; transcript_id "MSTRG.47345.9"; exon_number "2";
chr13	StringTie	exon	21381901	21381945	1000	-	.	gene_id "MSTRG.47345"; transcript_id "MSTRG.47345.9"; exon_number "3";
chr13	StringTie	exon	21382920	21383009	1000	-	.	gene_id "MSTRG.47345"; transcript_id "MSTRG.47345.9"; exon_number "4";
chr13	StringTie	exon	21387508	21387634	1000	-	.	gene_id "MSTRG.47345"; transcript_id "MSTRG.47345.9"; exon_number "5";
chr13	StringTie	exon	21391722	21391854	1000	-	.	gene_id "MSTRG.47345"; transcript_id "MSTRG.47345.9"; exon_number "6";
chr13	StringTie	exon	21400373	21400493	1000	-	.	gene_id "MSTRG.47345"; transcript_id "MSTRG.47345.9"; exon_number "7";
chr13	StringTie	exon	21401653	21401685	1000	-	.	gene_id "MSTRG.47345"; transcript_id "MSTRG.47345.9"; exon_number "8";
chr13	StringTie	exon	21402797	21402866	1000	-	.	gene_id "MSTRG.47345"; transcript_id "MSTRG.47345.9"; exon_number "9";
chr13	StringTie	exon	21413652	21413772	1000	-	.	gene_id "MSTRG.47345"; transcript_id "MSTRG.47345.9"; exon_number "10";
chr13	StringTie	exon	21421061	21421164	1000	-	.	gene_id "MSTRG.47345"; transcript_id "MSTRG.47345.9"; exon_number "11";
chr13	StringTie	exon	21425652	21425678	1000	-	.	gene_id "MSTRG.47345"; transcript_id "MSTRG.47345.9"; exon_number "12";
chr13	StringTie	exon	21454528	21454570	1000	-	.	gene_id "MSTRG.47345"; transcript_id "MSTRG.47345.9"; exon_number "13";
chr13	StringTie	exon	21459054	21459363	1000	-	.	gene_id "MSTRG.47345"; transcript_id "MSTRG.47345.9"; exon_number "14";
chr13	StringTie	transcript	21363737	21368119	1000	-	.	gene_id "MSTRG.47346"; transcript_id "MSTRG.47346.1";
chr13	StringTie	exon	21363737	21368119	1000	-	.	gene_id "MSTRG.47346"; transcript_id "MSTRG.47346.1"; exon_number "1";
chr13	StringTie	transcript	21376977	21377874	1000	-	.	gene_id "MSTRG.47347"; transcript_id "ENST00000417513"; gene_name "ZDHHC20-IT1"; ref_gene_id "ENSG00000236953";
chr13	StringTie	exon	21376977	21377208	1000	-	.	gene_id "MSTRG.47347"; transcript_id "ENST00000417513"; exon_number "1"; gene_name "ZDHHC20-IT1"; ref_gene_id "ENSG00000236953";
chr13	StringTie	exon	21377667	21377874	1000	-	.	gene_id "MSTRG.47347"; transcript_id "ENST00000417513"; exon_number "2"; gene_name "ZDHHC20-IT1"; ref_gene_id "ENSG00000236953";
chr13	StringTie	transcript	21376729	21378480	1000	-	.	gene_id "MSTRG.47347"; transcript_id "MSTRG.47347.1";
chr13	StringTie	exon	21376729	21377416	1000	-	.	gene_id "MSTRG.47347"; transcript_id "MSTRG.47347.1"; exon_number "1";
chr13	StringTie	exon	21377543	21378480	1000	-	.	gene_id "MSTRG.47347"; transcript_id "MSTRG.47347.1"; exon_number "2";
chr13	StringTie	transcript	21459998	21460430	1000	.	.	gene_id "MSTRG.47348"; transcript_id "MSTRG.47348.1";
chr13	StringTie	exon	21459998	21460430	1000	.	.	gene_id "MSTRG.47348"; transcript_id "MSTRG.47348.1"; exon_number "1";
chr13	StringTie	transcript	21461139	21481173	1000	.	.	gene_id "MSTRG.47349"; transcript_id "MSTRG.47349.1";
chr13	StringTie	exon	21461139	21481173	1000	.	.	gene_id "MSTRG.47349"; transcript_id "MSTRG.47349.1"; exon_number "1";
chr1	StringTie	transcript	65121095	65121849	1000	.	.	gene_id "MSTRG.4735"; transcript_id "MSTRG.4735.1";
chr1	StringTie	exon	65121095	65121849	1000	.	.	gene_id "MSTRG.4735"; transcript_id "MSTRG.4735.1"; exon_number "1";
chr13	StringTie	transcript	21483834	21484174	1000	-	.	gene_id "MSTRG.47350"; transcript_id "ENST00000419683"; gene_name "HIST1H2BPS3"; ref_gene_id "ENSG00000226908";
chr13	StringTie	exon	21483834	21484174	1000	-	.	gene_id "MSTRG.47350"; transcript_id "ENST00000419683"; exon_number "1"; gene_name "HIST1H2BPS3"; ref_gene_id "ENSG00000226908";
chr13	StringTie	transcript	21492700	21604214	1000	-	.	gene_id "MSTRG.47351"; transcript_id "ENST00000382374"; gene_name "MICU2"; ref_gene_id "ENSG00000165487";
chr13	StringTie	exon	21492700	21493353	1000	-	.	gene_id "MSTRG.47351"; transcript_id "ENST00000382374"; exon_number "1"; gene_name "MICU2"; ref_gene_id "ENSG00000165487";
chr13	StringTie	exon	21495161	21495318	1000	-	.	gene_id "MSTRG.47351"; transcript_id "ENST00000382374"; exon_number "2"; gene_name "MICU2"; ref_gene_id "ENSG00000165487";
chr13	StringTie	exon	21496052	21496160	1000	-	.	gene_id "MSTRG.47351"; transcript_id "ENST00000382374"; exon_number "3"; gene_name "MICU2"; ref_gene_id "ENSG00000165487";
chr13	StringTie	exon	21502926	21503097	1000	-	.	gene_id "MSTRG.47351"; transcript_id "ENST00000382374"; exon_number "4"; gene_name "MICU2"; ref_gene_id "ENSG00000165487";
chr13	StringTie	exon	21510004	21510101	1000	-	.	gene_id "MSTRG.47351"; transcript_id "ENST00000382374"; exon_number "5"; gene_name "MICU2"; ref_gene_id "ENSG00000165487";
chr13	StringTie	exon	21514353	21514418	1000	-	.	gene_id "MSTRG.47351"; transcript_id "ENST00000382374"; exon_number "6"; gene_name "MICU2"; ref_gene_id "ENSG00000165487";
chr13	StringTie	exon	21521245	21521327	1000	-	.	gene_id "MSTRG.47351"; transcript_id "ENST00000382374"; exon_number "7"; gene_name "MICU2"; ref_gene_id "ENSG00000165487";
chr13	StringTie	exon	21522603	21522650	1000	-	.	gene_id "MSTRG.47351"; transcript_id "ENST00000382374"; exon_number "8"; gene_name "MICU2"; ref_gene_id "ENSG00000165487";
chr13	StringTie	exon	21539302	21539377	1000	-	.	gene_id "MSTRG.47351"; transcript_id "ENST00000382374"; exon_number "9"; gene_name "MICU2"; ref_gene_id "ENSG00000165487";
chr13	StringTie	exon	21539657	21539688	1000	-	.	gene_id "MSTRG.47351"; transcript_id "ENST00000382374"; exon_number "10"; gene_name "MICU2"; ref_gene_id "ENSG00000165487";
chr13	StringTie	exon	21566797	21566944	1000	-	.	gene_id "MSTRG.47351"; transcript_id "ENST00000382374"; exon_number "11"; gene_name "MICU2"; ref_gene_id "ENSG00000165487";
chr13	StringTie	exon	21603939	21604214	1000	-	.	gene_id "MSTRG.47351"; transcript_id "ENST00000382374"; exon_number "12"; gene_name "MICU2"; ref_gene_id "ENSG00000165487";
chr13	StringTie	transcript	21492937	21503098	1000	-	.	gene_id "MSTRG.47351"; transcript_id "ENST00000460488"; gene_name "MICU2"; ref_gene_id "ENSG00000165487";
chr13	StringTie	exon	21492937	21493353	1000	-	.	gene_id "MSTRG.47351"; transcript_id "ENST00000460488"; exon_number "1"; gene_name "MICU2"; ref_gene_id "ENSG00000165487";
chr13	StringTie	exon	21495161	21495318	1000	-	.	gene_id "MSTRG.47351"; transcript_id "ENST00000460488"; exon_number "2"; gene_name "MICU2"; ref_gene_id "ENSG00000165487";
chr13	StringTie	exon	21502926	21503098	1000	-	.	gene_id "MSTRG.47351"; transcript_id "ENST00000460488"; exon_number "3"; gene_name "MICU2"; ref_gene_id "ENSG00000165487";
chr13	StringTie	transcript	21510083	21604181	1000	-	.	gene_id "MSTRG.47351"; transcript_id "ENST00000468222"; gene_name "MICU2"; ref_gene_id "ENSG00000165487";
chr13	StringTie	exon	21510083	21510101	1000	-	.	gene_id "MSTRG.47351"; transcript_id "ENST00000468222"; exon_number "1"; gene_name "MICU2"; ref_gene_id "ENSG00000165487";
chr13	StringTie	exon	21514353	21514418	1000	-	.	gene_id "MSTRG.47351"; transcript_id "ENST00000468222"; exon_number "2"; gene_name "MICU2"; ref_gene_id "ENSG00000165487";
chr13	StringTie	exon	21515534	21515560	1000	-	.	gene_id "MSTRG.47351"; transcript_id "ENST00000468222"; exon_number "3"; gene_name "MICU2"; ref_gene_id "ENSG00000165487";
chr13	StringTie	exon	21521245	21521327	1000	-	.	gene_id "MSTRG.47351"; transcript_id "ENST00000468222"; exon_number "4"; gene_name "MICU2"; ref_gene_id "ENSG00000165487";
chr13	StringTie	exon	21522603	21522650	1000	-	.	gene_id "MSTRG.47351"; transcript_id "ENST00000468222"; exon_number "5"; gene_name "MICU2"; ref_gene_id "ENSG00000165487";
chr13	StringTie	exon	21539302	21539377	1000	-	.	gene_id "MSTRG.47351"; transcript_id "ENST00000468222"; exon_number "6"; gene_name "MICU2"; ref_gene_id "ENSG00000165487";
chr13	StringTie	exon	21539657	21539688	1000	-	.	gene_id "MSTRG.47351"; transcript_id "ENST00000468222"; exon_number "7"; gene_name "MICU2"; ref_gene_id "ENSG00000165487";
chr13	StringTie	exon	21566797	21566944	1000	-	.	gene_id "MSTRG.47351"; transcript_id "ENST00000468222"; exon_number "8"; gene_name "MICU2"; ref_gene_id "ENSG00000165487";
chr13	StringTie	exon	21603939	21604181	1000	-	.	gene_id "MSTRG.47351"; transcript_id "ENST00000468222"; exon_number "9"; gene_name "MICU2"; ref_gene_id "ENSG00000165487";
chr13	StringTie	transcript	21510027	21604165	1000	-	.	gene_id "MSTRG.47351"; transcript_id "ENST00000469058"; gene_name "MICU2"; ref_gene_id "ENSG00000165487";
chr13	StringTie	exon	21510027	21510101	1000	-	.	gene_id "MSTRG.47351"; transcript_id "ENST00000469058"; exon_number "1"; gene_name "MICU2"; ref_gene_id "ENSG00000165487";
chr13	StringTie	exon	21514353	21514418	1000	-	.	gene_id "MSTRG.47351"; transcript_id "ENST00000469058"; exon_number "2"; gene_name "MICU2"; ref_gene_id "ENSG00000165487";
chr13	StringTie	exon	21521245	21521327	1000	-	.	gene_id "MSTRG.47351"; transcript_id "ENST00000469058"; exon_number "3"; gene_name "MICU2"; ref_gene_id "ENSG00000165487";
chr13	StringTie	exon	21522603	21522650	1000	-	.	gene_id "MSTRG.47351"; transcript_id "ENST00000469058"; exon_number "4"; gene_name "MICU2"; ref_gene_id "ENSG00000165487";
chr13	StringTie	exon	21539302	21539377	1000	-	.	gene_id "MSTRG.47351"; transcript_id "ENST00000469058"; exon_number "5"; gene_name "MICU2"; ref_gene_id "ENSG00000165487";
chr13	StringTie	exon	21539657	21539688	1000	-	.	gene_id "MSTRG.47351"; transcript_id "ENST00000469058"; exon_number "6"; gene_name "MICU2"; ref_gene_id "ENSG00000165487";
chr13	StringTie	exon	21566797	21566944	1000	-	.	gene_id "MSTRG.47351"; transcript_id "ENST00000469058"; exon_number "7"; gene_name "MICU2"; ref_gene_id "ENSG00000165487";
chr13	StringTie	exon	21602744	21602818	1000	-	.	gene_id "MSTRG.47351"; transcript_id "ENST00000469058"; exon_number "8"; gene_name "MICU2"; ref_gene_id "ENSG00000165487";
chr13	StringTie	exon	21603939	21604165	1000	-	.	gene_id "MSTRG.47351"; transcript_id "ENST00000469058"; exon_number "9"; gene_name "MICU2"; ref_gene_id "ENSG00000165487";
chr13	StringTie	transcript	21510027	21603711	1000	-	.	gene_id "MSTRG.47351"; transcript_id "ENST00000476895"; gene_name "MICU2"; ref_gene_id "ENSG00000165487";
chr13	StringTie	exon	21510027	21510101	1000	-	.	gene_id "MSTRG.47351"; transcript_id "ENST00000476895"; exon_number "1"; gene_name "MICU2"; ref_gene_id "ENSG00000165487";
chr13	StringTie	exon	21514353	21514418	1000	-	.	gene_id "MSTRG.47351"; transcript_id "ENST00000476895"; exon_number "2"; gene_name "MICU2"; ref_gene_id "ENSG00000165487";
chr13	StringTie	exon	21521245	21521327	1000	-	.	gene_id "MSTRG.47351"; transcript_id "ENST00000476895"; exon_number "3"; gene_name "MICU2"; ref_gene_id "ENSG00000165487";
chr13	StringTie	exon	21522603	21522650	1000	-	.	gene_id "MSTRG.47351"; transcript_id "ENST00000476895"; exon_number "4"; gene_name "MICU2"; ref_gene_id "ENSG00000165487";
chr13	StringTie	exon	21539302	21539377	1000	-	.	gene_id "MSTRG.47351"; transcript_id "ENST00000476895"; exon_number "5"; gene_name "MICU2"; ref_gene_id "ENSG00000165487";
chr13	StringTie	exon	21539657	21539688	1000	-	.	gene_id "MSTRG.47351"; transcript_id "ENST00000476895"; exon_number "6"; gene_name "MICU2"; ref_gene_id "ENSG00000165487";
chr13	StringTie	exon	21566797	21566944	1000	-	.	gene_id "MSTRG.47351"; transcript_id "ENST00000476895"; exon_number "7"; gene_name "MICU2"; ref_gene_id "ENSG00000165487";
chr13	StringTie	exon	21582874	21582923	1000	-	.	gene_id "MSTRG.47351"; transcript_id "ENST00000476895"; exon_number "8"; gene_name "MICU2"; ref_gene_id "ENSG00000165487";
chr13	StringTie	exon	21603574	21603711	1000	-	.	gene_id "MSTRG.47351"; transcript_id "ENST00000476895"; exon_number "9"; gene_name "MICU2"; ref_gene_id "ENSG00000165487";
chr13	StringTie	transcript	21493104	21496652	1000	-	.	gene_id "MSTRG.47351"; transcript_id "ENST00000478700"; gene_name "MICU2"; ref_gene_id "ENSG00000165487";
chr13	StringTie	exon	21493104	21493353	1000	-	.	gene_id "MSTRG.47351"; transcript_id "ENST00000478700"; exon_number "1"; gene_name "MICU2"; ref_gene_id "ENSG00000165487";
chr13	StringTie	exon	21495161	21495318	1000	-	.	gene_id "MSTRG.47351"; transcript_id "ENST00000478700"; exon_number "2"; gene_name "MICU2"; ref_gene_id "ENSG00000165487";
chr13	StringTie	exon	21496052	21496652	1000	-	.	gene_id "MSTRG.47351"; transcript_id "ENST00000478700"; exon_number "3"; gene_name "MICU2"; ref_gene_id "ENSG00000165487";
chr13	StringTie	transcript	21492691	21503073	1000	-	.	gene_id "MSTRG.47351"; transcript_id "ENST00000479790"; gene_name "MICU2"; ref_gene_id "ENSG00000165487";
chr13	StringTie	exon	21492691	21493353	1000	-	.	gene_id "MSTRG.47351"; transcript_id "ENST00000479790"; exon_number "1"; gene_name "MICU2"; ref_gene_id "ENSG00000165487";
chr13	StringTie	exon	21495161	21496160	1000	-	.	gene_id "MSTRG.47351"; transcript_id "ENST00000479790"; exon_number "2"; gene_name "MICU2"; ref_gene_id "ENSG00000165487";
chr13	StringTie	exon	21502926	21503073	1000	-	.	gene_id "MSTRG.47351"; transcript_id "ENST00000479790"; exon_number "3"; gene_name "MICU2"; ref_gene_id "ENSG00000165487";
chr13	StringTie	transcript	21502827	21515661	1000	-	.	gene_id "MSTRG.47351"; transcript_id "ENST00000480341"; gene_name "MICU2"; ref_gene_id "ENSG00000165487";
chr13	StringTie	exon	21502827	21503097	1000	-	.	gene_id "MSTRG.47351"; transcript_id "ENST00000480341"; exon_number "1"; gene_name "MICU2"; ref_gene_id "ENSG00000165487";
chr13	StringTie	exon	21510004	21510101	1000	-	.	gene_id "MSTRG.47351"; transcript_id "ENST00000480341"; exon_number "2"; gene_name "MICU2"; ref_gene_id "ENSG00000165487";
chr13	StringTie	exon	21514353	21514418	1000	-	.	gene_id "MSTRG.47351"; transcript_id "ENST00000480341"; exon_number "3"; gene_name "MICU2"; ref_gene_id "ENSG00000165487";
chr13	StringTie	exon	21515534	21515661	1000	-	.	gene_id "MSTRG.47351"; transcript_id "ENST00000480341"; exon_number "4"; gene_name "MICU2"; ref_gene_id "ENSG00000165487";
chr13	StringTie	transcript	21484191	21604248	1000	-	.	gene_id "MSTRG.47351"; transcript_id "MSTRG.47351.1";
chr13	StringTie	exon	21484191	21493353	1000	-	.	gene_id "MSTRG.47351"; transcript_id "MSTRG.47351.1"; exon_number "1";
chr13	StringTie	exon	21495161	21495318	1000	-	.	gene_id "MSTRG.47351"; transcript_id "MSTRG.47351.1"; exon_number "2";
chr13	StringTie	exon	21496052	21496160	1000	-	.	gene_id "MSTRG.47351"; transcript_id "MSTRG.47351.1"; exon_number "3";
chr13	StringTie	exon	21502926	21503097	1000	-	.	gene_id "MSTRG.47351"; transcript_id "MSTRG.47351.1"; exon_number "4";
chr13	StringTie	exon	21510004	21510101	1000	-	.	gene_id "MSTRG.47351"; transcript_id "MSTRG.47351.1"; exon_number "5";
chr13	StringTie	exon	21514353	21514418	1000	-	.	gene_id "MSTRG.47351"; transcript_id "MSTRG.47351.1"; exon_number "6";
chr13	StringTie	exon	21521245	21521327	1000	-	.	gene_id "MSTRG.47351"; transcript_id "MSTRG.47351.1"; exon_number "7";
chr13	StringTie	exon	21522603	21522650	1000	-	.	gene_id "MSTRG.47351"; transcript_id "MSTRG.47351.1"; exon_number "8";
chr13	StringTie	exon	21539302	21539377	1000	-	.	gene_id "MSTRG.47351"; transcript_id "MSTRG.47351.1"; exon_number "9";
chr13	StringTie	exon	21539657	21539688	1000	-	.	gene_id "MSTRG.47351"; transcript_id "MSTRG.47351.1"; exon_number "10";
chr13	StringTie	exon	21566797	21566944	1000	-	.	gene_id "MSTRG.47351"; transcript_id "MSTRG.47351.1"; exon_number "11";
chr13	StringTie	exon	21582874	21582923	1000	-	.	gene_id "MSTRG.47351"; transcript_id "MSTRG.47351.1"; exon_number "12";
chr13	StringTie	exon	21603939	21604248	1000	-	.	gene_id "MSTRG.47351"; transcript_id "MSTRG.47351.1"; exon_number "13";
chr13	StringTie	transcript	21492681	21604247	1000	-	.	gene_id "MSTRG.47351"; transcript_id "MSTRG.47351.10";
chr13	StringTie	exon	21492681	21493353	1000	-	.	gene_id "MSTRG.47351"; transcript_id "MSTRG.47351.10"; exon_number "1";
chr13	StringTie	exon	21495161	21495318	1000	-	.	gene_id "MSTRG.47351"; transcript_id "MSTRG.47351.10"; exon_number "2";
chr13	StringTie	exon	21496052	21496160	1000	-	.	gene_id "MSTRG.47351"; transcript_id "MSTRG.47351.10"; exon_number "3";
chr13	StringTie	exon	21502926	21503097	1000	-	.	gene_id "MSTRG.47351"; transcript_id "MSTRG.47351.10"; exon_number "4";
chr13	StringTie	exon	21510004	21510101	1000	-	.	gene_id "MSTRG.47351"; transcript_id "MSTRG.47351.10"; exon_number "5";
chr13	StringTie	exon	21514353	21514418	1000	-	.	gene_id "MSTRG.47351"; transcript_id "MSTRG.47351.10"; exon_number "6";
chr13	StringTie	exon	21515534	21515561	1000	-	.	gene_id "MSTRG.47351"; transcript_id "MSTRG.47351.10"; exon_number "7";
chr13	StringTie	exon	21521245	21521327	1000	-	.	gene_id "MSTRG.47351"; transcript_id "MSTRG.47351.10"; exon_number "8";
chr13	StringTie	exon	21522603	21522650	1000	-	.	gene_id "MSTRG.47351"; transcript_id "MSTRG.47351.10"; exon_number "9";
chr13	StringTie	exon	21539302	21539377	1000	-	.	gene_id "MSTRG.47351"; transcript_id "MSTRG.47351.10"; exon_number "10";
chr13	StringTie	exon	21539657	21539688	1000	-	.	gene_id "MSTRG.47351"; transcript_id "MSTRG.47351.10"; exon_number "11";
chr13	StringTie	exon	21566797	21566944	1000	-	.	gene_id "MSTRG.47351"; transcript_id "MSTRG.47351.10"; exon_number "12";
chr13	StringTie	exon	21603939	21604247	1000	-	.	gene_id "MSTRG.47351"; transcript_id "MSTRG.47351.10"; exon_number "13";
chr13	StringTie	transcript	21492689	21604263	1000	-	.	gene_id "MSTRG.47351"; transcript_id "MSTRG.47351.11";
chr13	StringTie	exon	21492689	21493353	1000	-	.	gene_id "MSTRG.47351"; transcript_id "MSTRG.47351.11"; exon_number "1";
chr13	StringTie	exon	21495161	21495318	1000	-	.	gene_id "MSTRG.47351"; transcript_id "MSTRG.47351.11"; exon_number "2";
chr13	StringTie	exon	21495455	21495842	1000	-	.	gene_id "MSTRG.47351"; transcript_id "MSTRG.47351.11"; exon_number "3";
chr13	StringTie	exon	21496052	21496160	1000	-	.	gene_id "MSTRG.47351"; transcript_id "MSTRG.47351.11"; exon_number "4";
chr13	StringTie	exon	21502926	21503097	1000	-	.	gene_id "MSTRG.47351"; transcript_id "MSTRG.47351.11"; exon_number "5";
chr13	StringTie	exon	21510004	21510101	1000	-	.	gene_id "MSTRG.47351"; transcript_id "MSTRG.47351.11"; exon_number "6";
chr13	StringTie	exon	21514353	21514418	1000	-	.	gene_id "MSTRG.47351"; transcript_id "MSTRG.47351.11"; exon_number "7";
chr13	StringTie	exon	21515534	21515561	1000	-	.	gene_id "MSTRG.47351"; transcript_id "MSTRG.47351.11"; exon_number "8";
chr13	StringTie	exon	21521245	21521327	1000	-	.	gene_id "MSTRG.47351"; transcript_id "MSTRG.47351.11"; exon_number "9";
chr13	StringTie	exon	21522603	21522650	1000	-	.	gene_id "MSTRG.47351"; transcript_id "MSTRG.47351.11"; exon_number "10";
chr13	StringTie	exon	21539302	21539377	1000	-	.	gene_id "MSTRG.47351"; transcript_id "MSTRG.47351.11"; exon_number "11";
chr13	StringTie	exon	21539657	21539688	1000	-	.	gene_id "MSTRG.47351"; transcript_id "MSTRG.47351.11"; exon_number "12";
chr13	StringTie	exon	21566797	21566944	1000	-	.	gene_id "MSTRG.47351"; transcript_id "MSTRG.47351.11"; exon_number "13";
chr13	StringTie	exon	21603939	21604263	1000	-	.	gene_id "MSTRG.47351"; transcript_id "MSTRG.47351.11"; exon_number "14";
chr13	StringTie	transcript	21492689	21566946	1000	-	.	gene_id "MSTRG.47351"; transcript_id "MSTRG.47351.12";
chr13	StringTie	exon	21492689	21493353	1000	-	.	gene_id "MSTRG.47351"; transcript_id "MSTRG.47351.12"; exon_number "1";
chr13	StringTie	exon	21495161	21495318	1000	-	.	gene_id "MSTRG.47351"; transcript_id "MSTRG.47351.12"; exon_number "2";
chr13	StringTie	exon	21495783	21495842	1000	-	.	gene_id "MSTRG.47351"; transcript_id "MSTRG.47351.12"; exon_number "3";
chr13	StringTie	exon	21496052	21496160	1000	-	.	gene_id "MSTRG.47351"; transcript_id "MSTRG.47351.12"; exon_number "4";
chr13	StringTie	exon	21502926	21503097	1000	-	.	gene_id "MSTRG.47351"; transcript_id "MSTRG.47351.12"; exon_number "5";
chr13	StringTie	exon	21510004	21510101	1000	-	.	gene_id "MSTRG.47351"; transcript_id "MSTRG.47351.12"; exon_number "6";
chr13	StringTie	exon	21514353	21514412	1000	-	.	gene_id "MSTRG.47351"; transcript_id "MSTRG.47351.12"; exon_number "7";
chr13	StringTie	exon	21521245	21521327	1000	-	.	gene_id "MSTRG.47351"; transcript_id "MSTRG.47351.12"; exon_number "8";
chr13	StringTie	exon	21522603	21522650	1000	-	.	gene_id "MSTRG.47351"; transcript_id "MSTRG.47351.12"; exon_number "9";
chr13	StringTie	exon	21539302	21539377	1000	-	.	gene_id "MSTRG.47351"; transcript_id "MSTRG.47351.12"; exon_number "10";
chr13	StringTie	exon	21539657	21539688	1000	-	.	gene_id "MSTRG.47351"; transcript_id "MSTRG.47351.12"; exon_number "11";
chr13	StringTie	exon	21547837	21547917	1000	-	.	gene_id "MSTRG.47351"; transcript_id "MSTRG.47351.12"; exon_number "12";
chr13	StringTie	exon	21564946	21565060	1000	-	.	gene_id "MSTRG.47351"; transcript_id "MSTRG.47351.12"; exon_number "13";
chr13	StringTie	exon	21566797	21566946	1000	-	.	gene_id "MSTRG.47351"; transcript_id "MSTRG.47351.12"; exon_number "14";
chr13	StringTie	transcript	21492690	21580883	1000	-	.	gene_id "MSTRG.47351"; transcript_id "MSTRG.47351.13";
chr13	StringTie	exon	21492690	21493353	1000	-	.	gene_id "MSTRG.47351"; transcript_id "MSTRG.47351.13"; exon_number "1";
chr13	StringTie	exon	21495161	21495318	1000	-	.	gene_id "MSTRG.47351"; transcript_id "MSTRG.47351.13"; exon_number "2";
chr13	StringTie	exon	21496052	21496160	1000	-	.	gene_id "MSTRG.47351"; transcript_id "MSTRG.47351.13"; exon_number "3";
chr13	StringTie	exon	21502926	21503097	1000	-	.	gene_id "MSTRG.47351"; transcript_id "MSTRG.47351.13"; exon_number "4";
chr13	StringTie	exon	21510004	21510101	1000	-	.	gene_id "MSTRG.47351"; transcript_id "MSTRG.47351.13"; exon_number "5";
chr13	StringTie	exon	21514353	21514418	1000	-	.	gene_id "MSTRG.47351"; transcript_id "MSTRG.47351.13"; exon_number "6";
chr13	StringTie	exon	21521245	21521327	1000	-	.	gene_id "MSTRG.47351"; transcript_id "MSTRG.47351.13"; exon_number "7";
chr13	StringTie	exon	21522603	21522650	1000	-	.	gene_id "MSTRG.47351"; transcript_id "MSTRG.47351.13"; exon_number "8";
chr13	StringTie	exon	21539302	21539377	1000	-	.	gene_id "MSTRG.47351"; transcript_id "MSTRG.47351.13"; exon_number "9";
chr13	StringTie	exon	21539657	21539688	1000	-	.	gene_id "MSTRG.47351"; transcript_id "MSTRG.47351.13"; exon_number "10";
chr13	StringTie	exon	21566797	21566944	1000	-	.	gene_id "MSTRG.47351"; transcript_id "MSTRG.47351.13"; exon_number "11";
chr13	StringTie	exon	21580745	21580883	1000	-	.	gene_id "MSTRG.47351"; transcript_id "MSTRG.47351.13"; exon_number "12";
chr13	StringTie	transcript	21492691	21604205	1000	-	.	gene_id "MSTRG.47351"; transcript_id "MSTRG.47351.14";
chr13	StringTie	exon	21492691	21493353	1000	-	.	gene_id "MSTRG.47351"; transcript_id "MSTRG.47351.14"; exon_number "1";
chr13	StringTie	exon	21495161	21495318	1000	-	.	gene_id "MSTRG.47351"; transcript_id "MSTRG.47351.14"; exon_number "2";
chr13	StringTie	exon	21496052	21496160	1000	-	.	gene_id "MSTRG.47351"; transcript_id "MSTRG.47351.14"; exon_number "3";
chr13	StringTie	exon	21496760	21503097	1000	-	.	gene_id "MSTRG.47351"; transcript_id "MSTRG.47351.14"; exon_number "4";
chr13	StringTie	exon	21510004	21510101	1000	-	.	gene_id "MSTRG.47351"; transcript_id "MSTRG.47351.14"; exon_number "5";
chr13	StringTie	exon	21514353	21514418	1000	-	.	gene_id "MSTRG.47351"; transcript_id "MSTRG.47351.14"; exon_number "6";
chr13	StringTie	exon	21515534	21521327	1000	-	.	gene_id "MSTRG.47351"; transcript_id "MSTRG.47351.14"; exon_number "7";
chr13	StringTie	exon	21522603	21522650	1000	-	.	gene_id "MSTRG.47351"; transcript_id "MSTRG.47351.14"; exon_number "8";
chr13	StringTie	exon	21539302	21539377	1000	-	.	gene_id "MSTRG.47351"; transcript_id "MSTRG.47351.14"; exon_number "9";
chr13	StringTie	exon	21539657	21539688	1000	-	.	gene_id "MSTRG.47351"; transcript_id "MSTRG.47351.14"; exon_number "10";
chr13	StringTie	exon	21566797	21566944	1000	-	.	gene_id "MSTRG.47351"; transcript_id "MSTRG.47351.14"; exon_number "11";
chr13	StringTie	exon	21603939	21604205	1000	-	.	gene_id "MSTRG.47351"; transcript_id "MSTRG.47351.14"; exon_number "12";
chr13	StringTie	transcript	21492691	21604181	1000	-	.	gene_id "MSTRG.47351"; transcript_id "MSTRG.47351.15";
chr13	StringTie	exon	21492691	21493353	1000	-	.	gene_id "MSTRG.47351"; transcript_id "MSTRG.47351.15"; exon_number "1";
chr13	StringTie	exon	21495161	21495318	1000	-	.	gene_id "MSTRG.47351"; transcript_id "MSTRG.47351.15"; exon_number "2";
chr13	StringTie	exon	21502926	21503097	1000	-	.	gene_id "MSTRG.47351"; transcript_id "MSTRG.47351.15"; exon_number "3";
chr13	StringTie	exon	21510004	21510101	1000	-	.	gene_id "MSTRG.47351"; transcript_id "MSTRG.47351.15"; exon_number "4";
chr13	StringTie	exon	21514353	21514418	1000	-	.	gene_id "MSTRG.47351"; transcript_id "MSTRG.47351.15"; exon_number "5";
chr13	StringTie	exon	21515534	21515560	1000	-	.	gene_id "MSTRG.47351"; transcript_id "MSTRG.47351.15"; exon_number "6";
chr13	StringTie	exon	21521245	21521327	1000	-	.	gene_id "MSTRG.47351"; transcript_id "MSTRG.47351.15"; exon_number "7";
chr13	StringTie	exon	21522603	21522650	1000	-	.	gene_id "MSTRG.47351"; transcript_id "MSTRG.47351.15"; exon_number "8";
chr13	StringTie	exon	21539302	21539377	1000	-	.	gene_id "MSTRG.47351"; transcript_id "MSTRG.47351.15"; exon_number "9";
chr13	StringTie	exon	21539657	21539688	1000	-	.	gene_id "MSTRG.47351"; transcript_id "MSTRG.47351.15"; exon_number "10";
chr13	StringTie	exon	21566797	21566944	1000	-	.	gene_id "MSTRG.47351"; transcript_id "MSTRG.47351.15"; exon_number "11";
chr13	StringTie	exon	21603939	21604181	1000	-	.	gene_id "MSTRG.47351"; transcript_id "MSTRG.47351.15"; exon_number "12";
chr13	StringTie	transcript	21492691	21603867	1000	-	.	gene_id "MSTRG.47351"; transcript_id "MSTRG.47351.16";
chr13	StringTie	exon	21492691	21493353	1000	-	.	gene_id "MSTRG.47351"; transcript_id "MSTRG.47351.16"; exon_number "1";
chr13	StringTie	exon	21495161	21495318	1000	-	.	gene_id "MSTRG.47351"; transcript_id "MSTRG.47351.16"; exon_number "2";
chr13	StringTie	exon	21496052	21496160	1000	-	.	gene_id "MSTRG.47351"; transcript_id "MSTRG.47351.16"; exon_number "3";
chr13	StringTie	exon	21502926	21503097	1000	-	.	gene_id "MSTRG.47351"; transcript_id "MSTRG.47351.16"; exon_number "4";
chr13	StringTie	exon	21510004	21510101	1000	-	.	gene_id "MSTRG.47351"; transcript_id "MSTRG.47351.16"; exon_number "5";
chr13	StringTie	exon	21514353	21514418	1000	-	.	gene_id "MSTRG.47351"; transcript_id "MSTRG.47351.16"; exon_number "6";
chr13	StringTie	exon	21515534	21515561	1000	-	.	gene_id "MSTRG.47351"; transcript_id "MSTRG.47351.16"; exon_number "7";
chr13	StringTie	exon	21521245	21521327	1000	-	.	gene_id "MSTRG.47351"; transcript_id "MSTRG.47351.16"; exon_number "8";
chr13	StringTie	exon	21522603	21522650	1000	-	.	gene_id "MSTRG.47351"; transcript_id "MSTRG.47351.16"; exon_number "9";
chr13	StringTie	exon	21539302	21539377	1000	-	.	gene_id "MSTRG.47351"; transcript_id "MSTRG.47351.16"; exon_number "10";
chr13	StringTie	exon	21539657	21539688	1000	-	.	gene_id "MSTRG.47351"; transcript_id "MSTRG.47351.16"; exon_number "11";
chr13	StringTie	exon	21566797	21566944	1000	-	.	gene_id "MSTRG.47351"; transcript_id "MSTRG.47351.16"; exon_number "12";
chr13	StringTie	exon	21603574	21603867	1000	-	.	gene_id "MSTRG.47351"; transcript_id "MSTRG.47351.16"; exon_number "13";
chr13	StringTie	transcript	21492691	21604242	1000	-	.	gene_id "MSTRG.47351"; transcript_id "MSTRG.47351.17";
chr13	StringTie	exon	21492691	21493353	1000	-	.	gene_id "MSTRG.47351"; transcript_id "MSTRG.47351.17"; exon_number "1";
chr13	StringTie	exon	21495161	21495318	1000	-	.	gene_id "MSTRG.47351"; transcript_id "MSTRG.47351.17"; exon_number "2";
chr13	StringTie	exon	21496052	21496160	1000	-	.	gene_id "MSTRG.47351"; transcript_id "MSTRG.47351.17"; exon_number "3";
chr13	StringTie	exon	21502926	21503097	1000	-	.	gene_id "MSTRG.47351"; transcript_id "MSTRG.47351.17"; exon_number "4";
chr13	StringTie	exon	21510004	21510101	1000	-	.	gene_id "MSTRG.47351"; transcript_id "MSTRG.47351.17"; exon_number "5";
chr13	StringTie	exon	21514353	21514418	1000	-	.	gene_id "MSTRG.47351"; transcript_id "MSTRG.47351.17"; exon_number "6";
chr13	StringTie	exon	21515534	21515561	1000	-	.	gene_id "MSTRG.47351"; transcript_id "MSTRG.47351.17"; exon_number "7";
chr13	StringTie	exon	21521245	21521327	1000	-	.	gene_id "MSTRG.47351"; transcript_id "MSTRG.47351.17"; exon_number "8";
chr13	StringTie	exon	21522603	21522650	1000	-	.	gene_id "MSTRG.47351"; transcript_id "MSTRG.47351.17"; exon_number "9";
chr13	StringTie	exon	21539302	21539377	1000	-	.	gene_id "MSTRG.47351"; transcript_id "MSTRG.47351.17"; exon_number "10";
chr13	StringTie	exon	21539657	21539688	1000	-	.	gene_id "MSTRG.47351"; transcript_id "MSTRG.47351.17"; exon_number "11";
chr13	StringTie	exon	21566797	21566944	1000	-	.	gene_id "MSTRG.47351"; transcript_id "MSTRG.47351.17"; exon_number "12";
chr13	StringTie	exon	21602744	21602818	1000	-	.	gene_id "MSTRG.47351"; transcript_id "MSTRG.47351.17"; exon_number "13";
chr13	StringTie	exon	21603939	21604242	1000	-	.	gene_id "MSTRG.47351"; transcript_id "MSTRG.47351.17"; exon_number "14";
chr13	StringTie	transcript	21492562	21580866	1000	-	.	gene_id "MSTRG.47351"; transcript_id "MSTRG.47351.2";
chr13	StringTie	exon	21492562	21493353	1000	-	.	gene_id "MSTRG.47351"; transcript_id "MSTRG.47351.2"; exon_number "1";
chr13	StringTie	exon	21495161	21495318	1000	-	.	gene_id "MSTRG.47351"; transcript_id "MSTRG.47351.2"; exon_number "2";
chr13	StringTie	exon	21496052	21496160	1000	-	.	gene_id "MSTRG.47351"; transcript_id "MSTRG.47351.2"; exon_number "3";
chr13	StringTie	exon	21502926	21503097	1000	-	.	gene_id "MSTRG.47351"; transcript_id "MSTRG.47351.2"; exon_number "4";
chr13	StringTie	exon	21510004	21510101	1000	-	.	gene_id "MSTRG.47351"; transcript_id "MSTRG.47351.2"; exon_number "5";
chr13	StringTie	exon	21514353	21514418	1000	-	.	gene_id "MSTRG.47351"; transcript_id "MSTRG.47351.2"; exon_number "6";
chr13	StringTie	exon	21521245	21521327	1000	-	.	gene_id "MSTRG.47351"; transcript_id "MSTRG.47351.2"; exon_number "7";
chr13	StringTie	exon	21522603	21522650	1000	-	.	gene_id "MSTRG.47351"; transcript_id "MSTRG.47351.2"; exon_number "8";
chr13	StringTie	exon	21539302	21539377	1000	-	.	gene_id "MSTRG.47351"; transcript_id "MSTRG.47351.2"; exon_number "9";
chr13	StringTie	exon	21539657	21539688	1000	-	.	gene_id "MSTRG.47351"; transcript_id "MSTRG.47351.2"; exon_number "10";
chr13	StringTie	exon	21566797	21566944	1000	-	.	gene_id "MSTRG.47351"; transcript_id "MSTRG.47351.2"; exon_number "11";
chr13	StringTie	exon	21580820	21580866	1000	-	.	gene_id "MSTRG.47351"; transcript_id "MSTRG.47351.2"; exon_number "12";
chr13	StringTie	transcript	21596123	21604160	1000	-	.	gene_id "MSTRG.47351"; transcript_id "MSTRG.47351.26";
chr13	StringTie	exon	21596123	21596242	1000	-	.	gene_id "MSTRG.47351"; transcript_id "MSTRG.47351.26"; exon_number "1";
chr13	StringTie	exon	21603939	21604160	1000	-	.	gene_id "MSTRG.47351"; transcript_id "MSTRG.47351.26"; exon_number "2";
chr13	StringTie	transcript	21602750	21604167	1000	-	.	gene_id "MSTRG.47351"; transcript_id "MSTRG.47351.27";
chr13	StringTie	exon	21602750	21602841	1000	-	.	gene_id "MSTRG.47351"; transcript_id "MSTRG.47351.27"; exon_number "1";
chr13	StringTie	exon	21603939	21604167	1000	-	.	gene_id "MSTRG.47351"; transcript_id "MSTRG.47351.27"; exon_number "2";
chr13	StringTie	transcript	21492570	21604216	1000	-	.	gene_id "MSTRG.47351"; transcript_id "MSTRG.47351.3";
chr13	StringTie	exon	21492570	21493353	1000	-	.	gene_id "MSTRG.47351"; transcript_id "MSTRG.47351.3"; exon_number "1";
chr13	StringTie	exon	21495161	21495318	1000	-	.	gene_id "MSTRG.47351"; transcript_id "MSTRG.47351.3"; exon_number "2";
chr13	StringTie	exon	21496052	21496160	1000	-	.	gene_id "MSTRG.47351"; transcript_id "MSTRG.47351.3"; exon_number "3";
chr13	StringTie	exon	21502926	21503097	1000	-	.	gene_id "MSTRG.47351"; transcript_id "MSTRG.47351.3"; exon_number "4";
chr13	StringTie	exon	21510004	21510101	1000	-	.	gene_id "MSTRG.47351"; transcript_id "MSTRG.47351.3"; exon_number "5";
chr13	StringTie	exon	21514353	21514418	1000	-	.	gene_id "MSTRG.47351"; transcript_id "MSTRG.47351.3"; exon_number "6";
chr13	StringTie	exon	21521245	21521327	1000	-	.	gene_id "MSTRG.47351"; transcript_id "MSTRG.47351.3"; exon_number "7";
chr13	StringTie	exon	21522603	21522650	1000	-	.	gene_id "MSTRG.47351"; transcript_id "MSTRG.47351.3"; exon_number "8";
chr13	StringTie	exon	21539302	21539377	1000	-	.	gene_id "MSTRG.47351"; transcript_id "MSTRG.47351.3"; exon_number "9";
chr13	StringTie	exon	21539657	21539688	1000	-	.	gene_id "MSTRG.47351"; transcript_id "MSTRG.47351.3"; exon_number "10";
chr13	StringTie	exon	21547837	21547917	1000	-	.	gene_id "MSTRG.47351"; transcript_id "MSTRG.47351.3"; exon_number "11";
chr13	StringTie	exon	21566797	21566944	1000	-	.	gene_id "MSTRG.47351"; transcript_id "MSTRG.47351.3"; exon_number "12";
chr13	StringTie	exon	21582874	21582923	1000	-	.	gene_id "MSTRG.47351"; transcript_id "MSTRG.47351.3"; exon_number "13";
chr13	StringTie	exon	21603939	21604216	1000	-	.	gene_id "MSTRG.47351"; transcript_id "MSTRG.47351.3"; exon_number "14";
chr13	StringTie	transcript	21492570	21603845	1000	-	.	gene_id "MSTRG.47351"; transcript_id "MSTRG.47351.4";
chr13	StringTie	exon	21492570	21493353	1000	-	.	gene_id "MSTRG.47351"; transcript_id "MSTRG.47351.4"; exon_number "1";
chr13	StringTie	exon	21495161	21495318	1000	-	.	gene_id "MSTRG.47351"; transcript_id "MSTRG.47351.4"; exon_number "2";
chr13	StringTie	exon	21496052	21496160	1000	-	.	gene_id "MSTRG.47351"; transcript_id "MSTRG.47351.4"; exon_number "3";
chr13	StringTie	exon	21502926	21503097	1000	-	.	gene_id "MSTRG.47351"; transcript_id "MSTRG.47351.4"; exon_number "4";
chr13	StringTie	exon	21510004	21510101	1000	-	.	gene_id "MSTRG.47351"; transcript_id "MSTRG.47351.4"; exon_number "5";
chr13	StringTie	exon	21514353	21514418	1000	-	.	gene_id "MSTRG.47351"; transcript_id "MSTRG.47351.4"; exon_number "6";
chr13	StringTie	exon	21521245	21521327	1000	-	.	gene_id "MSTRG.47351"; transcript_id "MSTRG.47351.4"; exon_number "7";
chr13	StringTie	exon	21522603	21522650	1000	-	.	gene_id "MSTRG.47351"; transcript_id "MSTRG.47351.4"; exon_number "8";
chr13	StringTie	exon	21539302	21539377	1000	-	.	gene_id "MSTRG.47351"; transcript_id "MSTRG.47351.4"; exon_number "9";
chr13	StringTie	exon	21539657	21539688	1000	-	.	gene_id "MSTRG.47351"; transcript_id "MSTRG.47351.4"; exon_number "10";
chr13	StringTie	exon	21566797	21566944	1000	-	.	gene_id "MSTRG.47351"; transcript_id "MSTRG.47351.4"; exon_number "11";
chr13	StringTie	exon	21582874	21582923	1000	-	.	gene_id "MSTRG.47351"; transcript_id "MSTRG.47351.4"; exon_number "12";
chr13	StringTie	exon	21603574	21603845	1000	-	.	gene_id "MSTRG.47351"; transcript_id "MSTRG.47351.4"; exon_number "13";
chr13	StringTie	transcript	21492594	21604295	1000	-	.	gene_id "MSTRG.47351"; transcript_id "MSTRG.47351.5";
chr13	StringTie	exon	21492594	21493353	1000	-	.	gene_id "MSTRG.47351"; transcript_id "MSTRG.47351.5"; exon_number "1";
chr13	StringTie	exon	21495161	21495842	1000	-	.	gene_id "MSTRG.47351"; transcript_id "MSTRG.47351.5"; exon_number "2";
chr13	StringTie	exon	21496052	21496160	1000	-	.	gene_id "MSTRG.47351"; transcript_id "MSTRG.47351.5"; exon_number "3";
chr13	StringTie	exon	21502926	21503097	1000	-	.	gene_id "MSTRG.47351"; transcript_id "MSTRG.47351.5"; exon_number "4";
chr13	StringTie	exon	21510004	21510101	1000	-	.	gene_id "MSTRG.47351"; transcript_id "MSTRG.47351.5"; exon_number "5";
chr13	StringTie	exon	21514353	21514418	1000	-	.	gene_id "MSTRG.47351"; transcript_id "MSTRG.47351.5"; exon_number "6";
chr13	StringTie	exon	21521245	21521327	1000	-	.	gene_id "MSTRG.47351"; transcript_id "MSTRG.47351.5"; exon_number "7";
chr13	StringTie	exon	21522603	21522650	1000	-	.	gene_id "MSTRG.47351"; transcript_id "MSTRG.47351.5"; exon_number "8";
chr13	StringTie	exon	21539302	21539377	1000	-	.	gene_id "MSTRG.47351"; transcript_id "MSTRG.47351.5"; exon_number "9";
chr13	StringTie	exon	21539657	21539688	1000	-	.	gene_id "MSTRG.47351"; transcript_id "MSTRG.47351.5"; exon_number "10";
chr13	StringTie	exon	21566797	21566944	1000	-	.	gene_id "MSTRG.47351"; transcript_id "MSTRG.47351.5"; exon_number "11";
chr13	StringTie	exon	21602744	21602818	1000	-	.	gene_id "MSTRG.47351"; transcript_id "MSTRG.47351.5"; exon_number "12";
chr13	StringTie	exon	21603939	21604295	1000	-	.	gene_id "MSTRG.47351"; transcript_id "MSTRG.47351.5"; exon_number "13";
chr13	StringTie	transcript	21492604	21604181	1000	-	.	gene_id "MSTRG.47351"; transcript_id "MSTRG.47351.6";
chr13	StringTie	exon	21492604	21493353	1000	-	.	gene_id "MSTRG.47351"; transcript_id "MSTRG.47351.6"; exon_number "1";
chr13	StringTie	exon	21495161	21495318	1000	-	.	gene_id "MSTRG.47351"; transcript_id "MSTRG.47351.6"; exon_number "2";
chr13	StringTie	exon	21496052	21496160	1000	-	.	gene_id "MSTRG.47351"; transcript_id "MSTRG.47351.6"; exon_number "3";
chr13	StringTie	exon	21502926	21503097	1000	-	.	gene_id "MSTRG.47351"; transcript_id "MSTRG.47351.6"; exon_number "4";
chr13	StringTie	exon	21510004	21510101	1000	-	.	gene_id "MSTRG.47351"; transcript_id "MSTRG.47351.6"; exon_number "5";
chr13	StringTie	exon	21514353	21514418	1000	-	.	gene_id "MSTRG.47351"; transcript_id "MSTRG.47351.6"; exon_number "6";
chr13	StringTie	exon	21515534	21515560	1000	-	.	gene_id "MSTRG.47351"; transcript_id "MSTRG.47351.6"; exon_number "7";
chr13	StringTie	exon	21521245	21521327	1000	-	.	gene_id "MSTRG.47351"; transcript_id "MSTRG.47351.6"; exon_number "8";
chr13	StringTie	exon	21522603	21522650	1000	-	.	gene_id "MSTRG.47351"; transcript_id "MSTRG.47351.6"; exon_number "9";
chr13	StringTie	exon	21539302	21539377	1000	-	.	gene_id "MSTRG.47351"; transcript_id "MSTRG.47351.6"; exon_number "10";
chr13	StringTie	exon	21539657	21539688	1000	-	.	gene_id "MSTRG.47351"; transcript_id "MSTRG.47351.6"; exon_number "11";
chr13	StringTie	exon	21566797	21566944	1000	-	.	gene_id "MSTRG.47351"; transcript_id "MSTRG.47351.6"; exon_number "12";
chr13	StringTie	exon	21603939	21604181	1000	-	.	gene_id "MSTRG.47351"; transcript_id "MSTRG.47351.6"; exon_number "13";
chr13	StringTie	transcript	21492614	21566992	1000	-	.	gene_id "MSTRG.47351"; transcript_id "MSTRG.47351.7";
chr13	StringTie	exon	21492614	21493353	1000	-	.	gene_id "MSTRG.47351"; transcript_id "MSTRG.47351.7"; exon_number "1";
chr13	StringTie	exon	21495161	21495318	1000	-	.	gene_id "MSTRG.47351"; transcript_id "MSTRG.47351.7"; exon_number "2";
chr13	StringTie	exon	21496052	21496160	1000	-	.	gene_id "MSTRG.47351"; transcript_id "MSTRG.47351.7"; exon_number "3";
chr13	StringTie	exon	21502926	21503097	1000	-	.	gene_id "MSTRG.47351"; transcript_id "MSTRG.47351.7"; exon_number "4";
chr13	StringTie	exon	21510004	21510101	1000	-	.	gene_id "MSTRG.47351"; transcript_id "MSTRG.47351.7"; exon_number "5";
chr13	StringTie	exon	21514353	21514412	1000	-	.	gene_id "MSTRG.47351"; transcript_id "MSTRG.47351.7"; exon_number "6";
chr13	StringTie	exon	21521245	21521327	1000	-	.	gene_id "MSTRG.47351"; transcript_id "MSTRG.47351.7"; exon_number "7";
chr13	StringTie	exon	21522603	21522650	1000	-	.	gene_id "MSTRG.47351"; transcript_id "MSTRG.47351.7"; exon_number "8";
chr13	StringTie	exon	21539302	21539377	1000	-	.	gene_id "MSTRG.47351"; transcript_id "MSTRG.47351.7"; exon_number "9";
chr13	StringTie	exon	21539657	21539688	1000	-	.	gene_id "MSTRG.47351"; transcript_id "MSTRG.47351.7"; exon_number "10";
chr13	StringTie	exon	21566797	21566992	1000	-	.	gene_id "MSTRG.47351"; transcript_id "MSTRG.47351.7"; exon_number "11";
chr13	StringTie	transcript	21492631	21585318	1000	-	.	gene_id "MSTRG.47351"; transcript_id "MSTRG.47351.8";
chr13	StringTie	exon	21492631	21493353	1000	-	.	gene_id "MSTRG.47351"; transcript_id "MSTRG.47351.8"; exon_number "1";
chr13	StringTie	exon	21495161	21495318	1000	-	.	gene_id "MSTRG.47351"; transcript_id "MSTRG.47351.8"; exon_number "2";
chr13	StringTie	exon	21496052	21496160	1000	-	.	gene_id "MSTRG.47351"; transcript_id "MSTRG.47351.8"; exon_number "3";
chr13	StringTie	exon	21502926	21503097	1000	-	.	gene_id "MSTRG.47351"; transcript_id "MSTRG.47351.8"; exon_number "4";
chr13	StringTie	exon	21510004	21510101	1000	-	.	gene_id "MSTRG.47351"; transcript_id "MSTRG.47351.8"; exon_number "5";
chr13	StringTie	exon	21514353	21514418	1000	-	.	gene_id "MSTRG.47351"; transcript_id "MSTRG.47351.8"; exon_number "6";
chr13	StringTie	exon	21521245	21521327	1000	-	.	gene_id "MSTRG.47351"; transcript_id "MSTRG.47351.8"; exon_number "7";
chr13	StringTie	exon	21522603	21522650	1000	-	.	gene_id "MSTRG.47351"; transcript_id "MSTRG.47351.8"; exon_number "8";
chr13	StringTie	exon	21539302	21539377	1000	-	.	gene_id "MSTRG.47351"; transcript_id "MSTRG.47351.8"; exon_number "9";
chr13	StringTie	exon	21539657	21539688	1000	-	.	gene_id "MSTRG.47351"; transcript_id "MSTRG.47351.8"; exon_number "10";
chr13	StringTie	exon	21566797	21566944	1000	-	.	gene_id "MSTRG.47351"; transcript_id "MSTRG.47351.8"; exon_number "11";
chr13	StringTie	exon	21585285	21585318	1000	-	.	gene_id "MSTRG.47351"; transcript_id "MSTRG.47351.8"; exon_number "12";
chr13	StringTie	transcript	21492633	21567010	1000	-	.	gene_id "MSTRG.47351"; transcript_id "MSTRG.47351.9";
chr13	StringTie	exon	21492633	21493353	1000	-	.	gene_id "MSTRG.47351"; transcript_id "MSTRG.47351.9"; exon_number "1";
chr13	StringTie	exon	21495161	21495318	1000	-	.	gene_id "MSTRG.47351"; transcript_id "MSTRG.47351.9"; exon_number "2";
chr13	StringTie	exon	21496052	21496160	1000	-	.	gene_id "MSTRG.47351"; transcript_id "MSTRG.47351.9"; exon_number "3";
chr13	StringTie	exon	21502926	21503097	1000	-	.	gene_id "MSTRG.47351"; transcript_id "MSTRG.47351.9"; exon_number "4";
chr13	StringTie	exon	21510004	21510101	1000	-	.	gene_id "MSTRG.47351"; transcript_id "MSTRG.47351.9"; exon_number "5";
chr13	StringTie	exon	21514353	21514418	1000	-	.	gene_id "MSTRG.47351"; transcript_id "MSTRG.47351.9"; exon_number "6";
chr13	StringTie	exon	21515534	21521327	1000	-	.	gene_id "MSTRG.47351"; transcript_id "MSTRG.47351.9"; exon_number "7";
chr13	StringTie	exon	21522603	21522650	1000	-	.	gene_id "MSTRG.47351"; transcript_id "MSTRG.47351.9"; exon_number "8";
chr13	StringTie	exon	21539302	21539377	1000	-	.	gene_id "MSTRG.47351"; transcript_id "MSTRG.47351.9"; exon_number "9";
chr13	StringTie	exon	21539657	21539688	1000	-	.	gene_id "MSTRG.47351"; transcript_id "MSTRG.47351.9"; exon_number "10";
chr13	StringTie	exon	21566797	21567010	1000	-	.	gene_id "MSTRG.47351"; transcript_id "MSTRG.47351.9"; exon_number "11";
chr13	StringTie	transcript	21530690	21531323	1000	+	.	gene_id "MSTRG.47352"; transcript_id "ENST00000430308"; gene_name "FNTAP2"; ref_gene_id "ENSG00000230022";
chr13	StringTie	exon	21530690	21531323	1000	+	.	gene_id "MSTRG.47352"; transcript_id "ENST00000430308"; exon_number "1"; gene_name "FNTAP2"; ref_gene_id "ENSG00000230022";
chr13	StringTie	transcript	21551304	21551410	1000	-	.	gene_id "MSTRG.47353"; transcript_id "ENST00000384787"; gene_name "RNU6-59P"; ref_gene_id "ENSG00000207518";
chr13	StringTie	exon	21551304	21551410	1000	-	.	gene_id "MSTRG.47353"; transcript_id "ENST00000384787"; exon_number "1"; gene_name "RNU6-59P"; ref_gene_id "ENSG00000207518";
chr13	StringTie	transcript	21605845	21606109	1000	.	.	gene_id "MSTRG.47354"; transcript_id "MSTRG.47354.1";
chr13	StringTie	exon	21605845	21606109	1000	.	.	gene_id "MSTRG.47354"; transcript_id "MSTRG.47354.1"; exon_number "1";
chr13	StringTie	transcript	21607842	21608065	1000	.	.	gene_id "MSTRG.47355"; transcript_id "MSTRG.47355.1";
chr13	StringTie	exon	21607842	21608065	1000	.	.	gene_id "MSTRG.47355"; transcript_id "MSTRG.47355.1"; exon_number "1";
chr13	StringTie	transcript	21609617	21617421	1000	-	.	gene_id "MSTRG.47356"; transcript_id "MSTRG.47356.1";
chr13	StringTie	exon	21609617	21617421	1000	-	.	gene_id "MSTRG.47356"; transcript_id "MSTRG.47356.1"; exon_number "1";
chr13	StringTie	transcript	21617102	21628842	1000	+	.	gene_id "MSTRG.47357"; transcript_id "MSTRG.47357.1";
chr13	StringTie	exon	21617102	21617173	1000	+	.	gene_id "MSTRG.47357"; transcript_id "MSTRG.47357.1"; exon_number "1";
chr13	StringTie	exon	21625874	21626017	1000	+	.	gene_id "MSTRG.47357"; transcript_id "MSTRG.47357.1"; exon_number "2";
chr13	StringTie	exon	21628369	21628716	1000	+	.	gene_id "MSTRG.47357"; transcript_id "MSTRG.47357.1"; exon_number "3";
chr13	StringTie	exon	21628743	21628842	1000	+	.	gene_id "MSTRG.47357"; transcript_id "MSTRG.47357.1"; exon_number "4";
chr13	StringTie	transcript	21617104	21628790	1000	+	.	gene_id "MSTRG.47357"; transcript_id "MSTRG.47357.2";
chr13	StringTie	exon	21617104	21617173	1000	+	.	gene_id "MSTRG.47357"; transcript_id "MSTRG.47357.2"; exon_number "1";
chr13	StringTie	exon	21625869	21626017	1000	+	.	gene_id "MSTRG.47357"; transcript_id "MSTRG.47357.2"; exon_number "2";
chr13	StringTie	exon	21628369	21628573	1000	+	.	gene_id "MSTRG.47357"; transcript_id "MSTRG.47357.2"; exon_number "3";
chr13	StringTie	exon	21628629	21628790	1000	+	.	gene_id "MSTRG.47357"; transcript_id "MSTRG.47357.2"; exon_number "4";
chr13	StringTie	transcript	21617111	21629015	1000	+	.	gene_id "MSTRG.47357"; transcript_id "MSTRG.47357.3";
chr13	StringTie	exon	21617111	21617173	1000	+	.	gene_id "MSTRG.47357"; transcript_id "MSTRG.47357.3"; exon_number "1";
chr13	StringTie	exon	21625869	21626017	1000	+	.	gene_id "MSTRG.47357"; transcript_id "MSTRG.47357.3"; exon_number "2";
chr13	StringTie	exon	21628369	21629015	1000	+	.	gene_id "MSTRG.47357"; transcript_id "MSTRG.47357.3"; exon_number "3";
chr13	StringTie	transcript	21628437	21628969	1000	+	.	gene_id "MSTRG.47357"; transcript_id "MSTRG.47357.4";
chr13	StringTie	exon	21628437	21628647	1000	+	.	gene_id "MSTRG.47357"; transcript_id "MSTRG.47357.4"; exon_number "1";
chr13	StringTie	exon	21628911	21628969	1000	+	.	gene_id "MSTRG.47357"; transcript_id "MSTRG.47357.4"; exon_number "2";
chr13	StringTie	transcript	21628413	21629015	1000	-	.	gene_id "MSTRG.47358"; transcript_id "ENST00000464254"; gene_name "RPS7P10"; ref_gene_id "ENSG00000226525";
chr13	StringTie	exon	21628413	21629015	1000	-	.	gene_id "MSTRG.47358"; transcript_id "ENST00000464254"; exon_number "1"; gene_name "RPS7P10"; ref_gene_id "ENSG00000226525";
chr13	StringTie	transcript	21628413	21636214	1000	-	.	gene_id "MSTRG.47358"; transcript_id "MSTRG.47358.1";
chr13	StringTie	exon	21628413	21629076	1000	-	.	gene_id "MSTRG.47358"; transcript_id "MSTRG.47358.1"; exon_number "1";
chr13	StringTie	exon	21636073	21636214	1000	-	.	gene_id "MSTRG.47358"; transcript_id "MSTRG.47358.1"; exon_number "2";
chr13	StringTie	transcript	21628435	21629027	1000	-	.	gene_id "MSTRG.47358"; transcript_id "MSTRG.47358.3";
chr13	StringTie	exon	21628435	21628481	1000	-	.	gene_id "MSTRG.47358"; transcript_id "MSTRG.47358.3"; exon_number "1";
chr13	StringTie	exon	21628509	21629027	1000	-	.	gene_id "MSTRG.47358"; transcript_id "MSTRG.47358.3"; exon_number "2";
chr13	StringTie	transcript	21629223	21633237	1000	.	.	gene_id "MSTRG.47359"; transcript_id "MSTRG.47359.1";
chr13	StringTie	exon	21629223	21633237	1000	.	.	gene_id "MSTRG.47359"; transcript_id "MSTRG.47359.1"; exon_number "1";
chr1	StringTie	transcript	65122146	65139526	1000	-	.	gene_id "MSTRG.4736"; transcript_id "MSTRG.4736.1";
chr1	StringTie	exon	65122146	65125854	1000	-	.	gene_id "MSTRG.4736"; transcript_id "MSTRG.4736.1"; exon_number "1";
chr1	StringTie	exon	65137069	65139526	1000	-	.	gene_id "MSTRG.4736"; transcript_id "MSTRG.4736.1"; exon_number "2";
chr13	StringTie	transcript	21634273	21635811	1000	.	.	gene_id "MSTRG.47360"; transcript_id "MSTRG.47360.1";
chr13	StringTie	exon	21634273	21635811	1000	.	.	gene_id "MSTRG.47360"; transcript_id "MSTRG.47360.1"; exon_number "1";
chr13	StringTie	transcript	21642650	21671383	1000	-	.	gene_id "MSTRG.47361"; transcript_id "MSTRG.47361.1";
chr13	StringTie	exon	21642650	21642768	1000	-	.	gene_id "MSTRG.47361"; transcript_id "MSTRG.47361.1"; exon_number "1";
chr13	StringTie	exon	21670597	21670715	1000	-	.	gene_id "MSTRG.47361"; transcript_id "MSTRG.47361.1"; exon_number "2";
chr13	StringTie	exon	21670817	21671383	1000	-	.	gene_id "MSTRG.47361"; transcript_id "MSTRG.47361.1"; exon_number "3";
chr13	StringTie	transcript	21647347	21671386	1000	-	.	gene_id "MSTRG.47361"; transcript_id "MSTRG.47361.2";
chr13	StringTie	exon	21647347	21650154	1000	-	.	gene_id "MSTRG.47361"; transcript_id "MSTRG.47361.2"; exon_number "1";
chr13	StringTie	exon	21651304	21651665	1000	-	.	gene_id "MSTRG.47361"; transcript_id "MSTRG.47361.2"; exon_number "2";
chr13	StringTie	exon	21670597	21670715	1000	-	.	gene_id "MSTRG.47361"; transcript_id "MSTRG.47361.2"; exon_number "3";
chr13	StringTie	exon	21670817	21671386	1000	-	.	gene_id "MSTRG.47361"; transcript_id "MSTRG.47361.2"; exon_number "4";
chr13	StringTie	transcript	21648525	21671374	1000	-	.	gene_id "MSTRG.47361"; transcript_id "MSTRG.47361.3";
chr13	StringTie	exon	21648525	21650391	1000	-	.	gene_id "MSTRG.47361"; transcript_id "MSTRG.47361.3"; exon_number "1";
chr13	StringTie	exon	21651304	21651665	1000	-	.	gene_id "MSTRG.47361"; transcript_id "MSTRG.47361.3"; exon_number "2";
chr13	StringTie	exon	21670597	21670715	1000	-	.	gene_id "MSTRG.47361"; transcript_id "MSTRG.47361.3"; exon_number "3";
chr13	StringTie	exon	21670817	21671374	1000	-	.	gene_id "MSTRG.47361"; transcript_id "MSTRG.47361.3"; exon_number "4";
chr13	StringTie	transcript	21649383	21671386	1000	-	.	gene_id "MSTRG.47361"; transcript_id "MSTRG.47361.4";
chr13	StringTie	exon	21649383	21650367	1000	-	.	gene_id "MSTRG.47361"; transcript_id "MSTRG.47361.4"; exon_number "1";
chr13	StringTie	exon	21651304	21651665	1000	-	.	gene_id "MSTRG.47361"; transcript_id "MSTRG.47361.4"; exon_number "2";
chr13	StringTie	exon	21670597	21670715	1000	-	.	gene_id "MSTRG.47361"; transcript_id "MSTRG.47361.4"; exon_number "3";
chr13	StringTie	exon	21670817	21671386	1000	-	.	gene_id "MSTRG.47361"; transcript_id "MSTRG.47361.4"; exon_number "4";
chr13	StringTie	transcript	21649804	21671028	1000	-	.	gene_id "MSTRG.47361"; transcript_id "MSTRG.47361.5";
chr13	StringTie	exon	21649804	21650367	1000	-	.	gene_id "MSTRG.47361"; transcript_id "MSTRG.47361.5"; exon_number "1";
chr13	StringTie	exon	21651304	21651665	1000	-	.	gene_id "MSTRG.47361"; transcript_id "MSTRG.47361.5"; exon_number "2";
chr13	StringTie	exon	21670597	21671028	1000	-	.	gene_id "MSTRG.47361"; transcript_id "MSTRG.47361.5"; exon_number "3";
chr13	StringTie	transcript	21649841	21671003	1000	-	.	gene_id "MSTRG.47361"; transcript_id "MSTRG.47361.6";
chr13	StringTie	exon	21649841	21650276	1000	-	.	gene_id "MSTRG.47361"; transcript_id "MSTRG.47361.6"; exon_number "1";
chr13	StringTie	exon	21651304	21651665	1000	-	.	gene_id "MSTRG.47361"; transcript_id "MSTRG.47361.6"; exon_number "2";
chr13	StringTie	exon	21670597	21671003	1000	-	.	gene_id "MSTRG.47361"; transcript_id "MSTRG.47361.6"; exon_number "3";
chr13	StringTie	transcript	21649895	21671376	1000	-	.	gene_id "MSTRG.47361"; transcript_id "MSTRG.47361.7";
chr13	StringTie	exon	21649895	21650276	1000	-	.	gene_id "MSTRG.47361"; transcript_id "MSTRG.47361.7"; exon_number "1";
chr13	StringTie	exon	21651304	21651665	1000	-	.	gene_id "MSTRG.47361"; transcript_id "MSTRG.47361.7"; exon_number "2";
chr13	StringTie	exon	21670597	21670715	1000	-	.	gene_id "MSTRG.47361"; transcript_id "MSTRG.47361.7"; exon_number "3";
chr13	StringTie	exon	21670817	21671376	1000	-	.	gene_id "MSTRG.47361"; transcript_id "MSTRG.47361.7"; exon_number "4";
chr13	StringTie	transcript	21661287	21670995	1000	-	.	gene_id "MSTRG.47361"; transcript_id "MSTRG.47361.8";
chr13	StringTie	exon	21661287	21661340	1000	-	.	gene_id "MSTRG.47361"; transcript_id "MSTRG.47361.8"; exon_number "1";
chr13	StringTie	exon	21670597	21670995	1000	-	.	gene_id "MSTRG.47361"; transcript_id "MSTRG.47361.8"; exon_number "2";
chr13	StringTie	transcript	21666876	21671384	1000	-	.	gene_id "MSTRG.47361"; transcript_id "MSTRG.47361.9";
chr13	StringTie	exon	21666876	21668939	1000	-	.	gene_id "MSTRG.47361"; transcript_id "MSTRG.47361.9"; exon_number "1";
chr13	StringTie	exon	21670597	21670715	1000	-	.	gene_id "MSTRG.47361"; transcript_id "MSTRG.47361.9"; exon_number "2";
chr13	StringTie	exon	21670817	21671384	1000	-	.	gene_id "MSTRG.47361"; transcript_id "MSTRG.47361.9"; exon_number "3";
chr13	StringTie	transcript	21644186	21644731	1000	.	.	gene_id "MSTRG.47362"; transcript_id "MSTRG.47362.1";
chr13	StringTie	exon	21644186	21644731	1000	.	.	gene_id "MSTRG.47362"; transcript_id "MSTRG.47362.1"; exon_number "1";
chr13	StringTie	transcript	21671383	21704498	1000	+	.	gene_id "MSTRG.47363"; transcript_id "ENST00000382353"; gene_name "FGF9"; ref_gene_id "ENSG00000102678";
chr13	StringTie	exon	21671383	21672189	1000	+	.	gene_id "MSTRG.47363"; transcript_id "ENST00000382353"; exon_number "1"; gene_name "FGF9"; ref_gene_id "ENSG00000102678";
chr13	StringTie	exon	21681042	21681145	1000	+	.	gene_id "MSTRG.47363"; transcript_id "ENST00000382353"; exon_number "2"; gene_name "FGF9"; ref_gene_id "ENSG00000102678";
chr13	StringTie	exon	21701190	21704498	1000	+	.	gene_id "MSTRG.47363"; transcript_id "ENST00000382353"; exon_number "3"; gene_name "FGF9"; ref_gene_id "ENSG00000102678";
chr13	StringTie	transcript	21674002	21701298	1000	+	.	gene_id "MSTRG.47363"; transcript_id "ENST00000461657"; gene_name "FGF9"; ref_gene_id "ENSG00000102678";
chr13	StringTie	exon	21674002	21674212	1000	+	.	gene_id "MSTRG.47363"; transcript_id "ENST00000461657"; exon_number "1"; gene_name "FGF9"; ref_gene_id "ENSG00000102678";
chr13	StringTie	exon	21681042	21681145	1000	+	.	gene_id "MSTRG.47363"; transcript_id "ENST00000461657"; exon_number "2"; gene_name "FGF9"; ref_gene_id "ENSG00000102678";
chr13	StringTie	exon	21701190	21701298	1000	+	.	gene_id "MSTRG.47363"; transcript_id "ENST00000461657"; exon_number "3"; gene_name "FGF9"; ref_gene_id "ENSG00000102678";
chr13	StringTie	transcript	21681113	21701832	1000	+	.	gene_id "MSTRG.47363"; transcript_id "ENST00000478546"; gene_name "FGF9"; ref_gene_id "ENSG00000102678";
chr13	StringTie	exon	21681113	21681253	1000	+	.	gene_id "MSTRG.47363"; transcript_id "ENST00000478546"; exon_number "1"; gene_name "FGF9"; ref_gene_id "ENSG00000102678";
chr13	StringTie	exon	21701190	21701832	1000	+	.	gene_id "MSTRG.47363"; transcript_id "ENST00000478546"; exon_number "2"; gene_name "FGF9"; ref_gene_id "ENSG00000102678";
chr13	StringTie	transcript	21667192	21706085	1000	+	.	gene_id "MSTRG.47363"; transcript_id "MSTRG.47363.1";
chr13	StringTie	exon	21667192	21672189	1000	+	.	gene_id "MSTRG.47363"; transcript_id "MSTRG.47363.1"; exon_number "1";
chr13	StringTie	exon	21678043	21679941	1000	+	.	gene_id "MSTRG.47363"; transcript_id "MSTRG.47363.1"; exon_number "2";
chr13	StringTie	exon	21681042	21681145	1000	+	.	gene_id "MSTRG.47363"; transcript_id "MSTRG.47363.1"; exon_number "3";
chr13	StringTie	exon	21701190	21706085	1000	+	.	gene_id "MSTRG.47363"; transcript_id "MSTRG.47363.1"; exon_number "4";
chr13	StringTie	transcript	21673335	21704406	1000	+	.	gene_id "MSTRG.47363"; transcript_id "MSTRG.47363.10";
chr13	StringTie	exon	21673335	21673357	1000	+	.	gene_id "MSTRG.47363"; transcript_id "MSTRG.47363.10"; exon_number "1";
chr13	StringTie	exon	21681042	21681145	1000	+	.	gene_id "MSTRG.47363"; transcript_id "MSTRG.47363.10"; exon_number "2";
chr13	StringTie	exon	21701190	21704406	1000	+	.	gene_id "MSTRG.47363"; transcript_id "MSTRG.47363.10"; exon_number "3";
chr13	StringTie	transcript	21673802	21704592	1000	+	.	gene_id "MSTRG.47363"; transcript_id "MSTRG.47363.11";
chr13	StringTie	exon	21673802	21673951	1000	+	.	gene_id "MSTRG.47363"; transcript_id "MSTRG.47363.11"; exon_number "1";
chr13	StringTie	exon	21678043	21678113	1000	+	.	gene_id "MSTRG.47363"; transcript_id "MSTRG.47363.11"; exon_number "2";
chr13	StringTie	exon	21678905	21679941	1000	+	.	gene_id "MSTRG.47363"; transcript_id "MSTRG.47363.11"; exon_number "3";
chr13	StringTie	exon	21681042	21681145	1000	+	.	gene_id "MSTRG.47363"; transcript_id "MSTRG.47363.11"; exon_number "4";
chr13	StringTie	exon	21701190	21704592	1000	+	.	gene_id "MSTRG.47363"; transcript_id "MSTRG.47363.11"; exon_number "5";
chr13	StringTie	transcript	21673921	21705170	1000	+	.	gene_id "MSTRG.47363"; transcript_id "MSTRG.47363.12";
chr13	StringTie	exon	21673921	21673951	1000	+	.	gene_id "MSTRG.47363"; transcript_id "MSTRG.47363.12"; exon_number "1";
chr13	StringTie	exon	21678043	21681145	1000	+	.	gene_id "MSTRG.47363"; transcript_id "MSTRG.47363.12"; exon_number "2";
chr13	StringTie	exon	21701190	21705170	1000	+	.	gene_id "MSTRG.47363"; transcript_id "MSTRG.47363.12"; exon_number "3";
chr13	StringTie	transcript	21673935	21704401	1000	+	.	gene_id "MSTRG.47363"; transcript_id "MSTRG.47363.13";
chr13	StringTie	exon	21673935	21673951	1000	+	.	gene_id "MSTRG.47363"; transcript_id "MSTRG.47363.13"; exon_number "1";
chr13	StringTie	exon	21681042	21681145	1000	+	.	gene_id "MSTRG.47363"; transcript_id "MSTRG.47363.13"; exon_number "2";
chr13	StringTie	exon	21701190	21704401	1000	+	.	gene_id "MSTRG.47363"; transcript_id "MSTRG.47363.13"; exon_number "3";
chr13	StringTie	transcript	21673935	21704389	1000	+	.	gene_id "MSTRG.47363"; transcript_id "MSTRG.47363.14";
chr13	StringTie	exon	21673935	21673951	1000	+	.	gene_id "MSTRG.47363"; transcript_id "MSTRG.47363.14"; exon_number "1";
chr13	StringTie	exon	21678043	21678113	1000	+	.	gene_id "MSTRG.47363"; transcript_id "MSTRG.47363.14"; exon_number "2";
chr13	StringTie	exon	21681042	21681145	1000	+	.	gene_id "MSTRG.47363"; transcript_id "MSTRG.47363.14"; exon_number "3";
chr13	StringTie	exon	21701190	21704389	1000	+	.	gene_id "MSTRG.47363"; transcript_id "MSTRG.47363.14"; exon_number "4";
chr13	StringTie	transcript	21674013	21704517	1000	+	.	gene_id "MSTRG.47363"; transcript_id "MSTRG.47363.16";
chr13	StringTie	exon	21674013	21674308	1000	+	.	gene_id "MSTRG.47363"; transcript_id "MSTRG.47363.16"; exon_number "1";
chr13	StringTie	exon	21678043	21678113	1000	+	.	gene_id "MSTRG.47363"; transcript_id "MSTRG.47363.16"; exon_number "2";
chr13	StringTie	exon	21681042	21681145	1000	+	.	gene_id "MSTRG.47363"; transcript_id "MSTRG.47363.16"; exon_number "3";
chr13	StringTie	exon	21701190	21704517	1000	+	.	gene_id "MSTRG.47363"; transcript_id "MSTRG.47363.16"; exon_number "4";
chr13	StringTie	transcript	21674402	21704516	1000	+	.	gene_id "MSTRG.47363"; transcript_id "MSTRG.47363.17";
chr13	StringTie	exon	21674402	21674993	1000	+	.	gene_id "MSTRG.47363"; transcript_id "MSTRG.47363.17"; exon_number "1";
chr13	StringTie	exon	21681042	21681145	1000	+	.	gene_id "MSTRG.47363"; transcript_id "MSTRG.47363.17"; exon_number "2";
chr13	StringTie	exon	21701190	21704516	1000	+	.	gene_id "MSTRG.47363"; transcript_id "MSTRG.47363.17"; exon_number "3";
chr13	StringTie	transcript	21675524	21705180	1000	+	.	gene_id "MSTRG.47363"; transcript_id "MSTRG.47363.18";
chr13	StringTie	exon	21675524	21675794	1000	+	.	gene_id "MSTRG.47363"; transcript_id "MSTRG.47363.18"; exon_number "1";
chr13	StringTie	exon	21678043	21679941	1000	+	.	gene_id "MSTRG.47363"; transcript_id "MSTRG.47363.18"; exon_number "2";
chr13	StringTie	exon	21681042	21681145	1000	+	.	gene_id "MSTRG.47363"; transcript_id "MSTRG.47363.18"; exon_number "3";
chr13	StringTie	exon	21701190	21705180	1000	+	.	gene_id "MSTRG.47363"; transcript_id "MSTRG.47363.18"; exon_number "4";
chr13	StringTie	transcript	21675785	21704584	1000	+	.	gene_id "MSTRG.47363"; transcript_id "MSTRG.47363.19";
chr13	StringTie	exon	21675785	21675810	1000	+	.	gene_id "MSTRG.47363"; transcript_id "MSTRG.47363.19"; exon_number "1";
chr13	StringTie	exon	21678043	21678113	1000	+	.	gene_id "MSTRG.47363"; transcript_id "MSTRG.47363.19"; exon_number "2";
chr13	StringTie	exon	21681042	21681145	1000	+	.	gene_id "MSTRG.47363"; transcript_id "MSTRG.47363.19"; exon_number "3";
chr13	StringTie	exon	21701190	21704584	1000	+	.	gene_id "MSTRG.47363"; transcript_id "MSTRG.47363.19"; exon_number "4";
chr13	StringTie	transcript	21668311	21709663	1000	+	.	gene_id "MSTRG.47363"; transcript_id "MSTRG.47363.2";
chr13	StringTie	exon	21668311	21674308	1000	+	.	gene_id "MSTRG.47363"; transcript_id "MSTRG.47363.2"; exon_number "1";
chr13	StringTie	exon	21681042	21681145	1000	+	.	gene_id "MSTRG.47363"; transcript_id "MSTRG.47363.2"; exon_number "2";
chr13	StringTie	exon	21701190	21709663	1000	+	.	gene_id "MSTRG.47363"; transcript_id "MSTRG.47363.2"; exon_number "3";
chr13	StringTie	transcript	21698006	21705189	1000	+	.	gene_id "MSTRG.47363"; transcript_id "MSTRG.47363.21";
chr13	StringTie	exon	21698006	21698112	1000	+	.	gene_id "MSTRG.47363"; transcript_id "MSTRG.47363.21"; exon_number "1";
chr13	StringTie	exon	21701190	21705189	1000	+	.	gene_id "MSTRG.47363"; transcript_id "MSTRG.47363.21"; exon_number "2";
chr13	StringTie	transcript	21698850	21704586	1000	+	.	gene_id "MSTRG.47363"; transcript_id "MSTRG.47363.22";
chr13	StringTie	exon	21698850	21699231	1000	+	.	gene_id "MSTRG.47363"; transcript_id "MSTRG.47363.22"; exon_number "1";
chr13	StringTie	exon	21701190	21704586	1000	+	.	gene_id "MSTRG.47363"; transcript_id "MSTRG.47363.22"; exon_number "2";
chr13	StringTie	transcript	21668311	21705504	1000	+	.	gene_id "MSTRG.47363"; transcript_id "MSTRG.47363.3";
chr13	StringTie	exon	21668311	21674308	1000	+	.	gene_id "MSTRG.47363"; transcript_id "MSTRG.47363.3"; exon_number "1";
chr13	StringTie	exon	21678043	21679941	1000	+	.	gene_id "MSTRG.47363"; transcript_id "MSTRG.47363.3"; exon_number "2";
chr13	StringTie	exon	21681042	21681145	1000	+	.	gene_id "MSTRG.47363"; transcript_id "MSTRG.47363.3"; exon_number "3";
chr13	StringTie	exon	21701190	21705504	1000	+	.	gene_id "MSTRG.47363"; transcript_id "MSTRG.47363.3"; exon_number "4";
chr13	StringTie	transcript	21670017	21701832	1000	+	.	gene_id "MSTRG.47363"; transcript_id "MSTRG.47363.4";
chr13	StringTie	exon	21670017	21672189	1000	+	.	gene_id "MSTRG.47363"; transcript_id "MSTRG.47363.4"; exon_number "1";
chr13	StringTie	exon	21678043	21679941	1000	+	.	gene_id "MSTRG.47363"; transcript_id "MSTRG.47363.4"; exon_number "2";
chr13	StringTie	exon	21681042	21681253	1000	+	.	gene_id "MSTRG.47363"; transcript_id "MSTRG.47363.4"; exon_number "3";
chr13	StringTie	exon	21701190	21701832	1000	+	.	gene_id "MSTRG.47363"; transcript_id "MSTRG.47363.4"; exon_number "4";
chr13	StringTie	transcript	21671086	21704502	1000	+	.	gene_id "MSTRG.47363"; transcript_id "MSTRG.47363.5";
chr13	StringTie	exon	21671086	21672189	1000	+	.	gene_id "MSTRG.47363"; transcript_id "MSTRG.47363.5"; exon_number "1";
chr13	StringTie	exon	21672344	21673357	1000	+	.	gene_id "MSTRG.47363"; transcript_id "MSTRG.47363.5"; exon_number "2";
chr13	StringTie	exon	21678043	21678113	1000	+	.	gene_id "MSTRG.47363"; transcript_id "MSTRG.47363.5"; exon_number "3";
chr13	StringTie	exon	21681042	21681145	1000	+	.	gene_id "MSTRG.47363"; transcript_id "MSTRG.47363.5"; exon_number "4";
chr13	StringTie	exon	21701190	21704502	1000	+	.	gene_id "MSTRG.47363"; transcript_id "MSTRG.47363.5"; exon_number "5";
chr13	StringTie	transcript	21671086	21708204	1000	+	.	gene_id "MSTRG.47363"; transcript_id "MSTRG.47363.6";
chr13	StringTie	exon	21671086	21672189	1000	+	.	gene_id "MSTRG.47363"; transcript_id "MSTRG.47363.6"; exon_number "1";
chr13	StringTie	exon	21678043	21678113	1000	+	.	gene_id "MSTRG.47363"; transcript_id "MSTRG.47363.6"; exon_number "2";
chr13	StringTie	exon	21681042	21681145	1000	+	.	gene_id "MSTRG.47363"; transcript_id "MSTRG.47363.6"; exon_number "3";
chr13	StringTie	exon	21701190	21708204	1000	+	.	gene_id "MSTRG.47363"; transcript_id "MSTRG.47363.6"; exon_number "4";
chr13	StringTie	transcript	21671086	21709723	1000	+	.	gene_id "MSTRG.47363"; transcript_id "MSTRG.47363.7";
chr13	StringTie	exon	21671086	21672189	1000	+	.	gene_id "MSTRG.47363"; transcript_id "MSTRG.47363.7"; exon_number "1";
chr13	StringTie	exon	21679809	21679941	1000	+	.	gene_id "MSTRG.47363"; transcript_id "MSTRG.47363.7"; exon_number "2";
chr13	StringTie	exon	21681042	21681145	1000	+	.	gene_id "MSTRG.47363"; transcript_id "MSTRG.47363.7"; exon_number "3";
chr13	StringTie	exon	21701190	21709723	1000	+	.	gene_id "MSTRG.47363"; transcript_id "MSTRG.47363.7"; exon_number "4";
chr13	StringTie	transcript	21671093	21705186	1000	+	.	gene_id "MSTRG.47363"; transcript_id "MSTRG.47363.8";
chr13	StringTie	exon	21671093	21672393	1000	+	.	gene_id "MSTRG.47363"; transcript_id "MSTRG.47363.8"; exon_number "1";
chr13	StringTie	exon	21678043	21681145	1000	+	.	gene_id "MSTRG.47363"; transcript_id "MSTRG.47363.8"; exon_number "2";
chr13	StringTie	exon	21701190	21705186	1000	+	.	gene_id "MSTRG.47363"; transcript_id "MSTRG.47363.8"; exon_number "3";
chr13	StringTie	transcript	21710490	21712658	1000	-	.	gene_id "MSTRG.47364"; transcript_id "MSTRG.47364.1";
chr13	StringTie	exon	21710490	21712658	1000	-	.	gene_id "MSTRG.47364"; transcript_id "MSTRG.47364.1"; exon_number "1";
chr13	StringTie	transcript	21712931	21729665	1000	-	.	gene_id "MSTRG.47365"; transcript_id "MSTRG.47365.1";
chr13	StringTie	exon	21712931	21729665	1000	-	.	gene_id "MSTRG.47365"; transcript_id "MSTRG.47365.1"; exon_number "1";
chr13	StringTie	transcript	21719557	21729856	1000	+	.	gene_id "MSTRG.47366"; transcript_id "MSTRG.47366.1";
chr13	StringTie	exon	21719557	21720176	1000	+	.	gene_id "MSTRG.47366"; transcript_id "MSTRG.47366.1"; exon_number "1";
chr13	StringTie	exon	21722552	21729856	1000	+	.	gene_id "MSTRG.47366"; transcript_id "MSTRG.47366.1"; exon_number "2";
chr13	StringTie	transcript	21719658	21729793	1000	+	.	gene_id "MSTRG.47366"; transcript_id "MSTRG.47366.2";
chr13	StringTie	exon	21719658	21720176	1000	+	.	gene_id "MSTRG.47366"; transcript_id "MSTRG.47366.2"; exon_number "1";
chr13	StringTie	exon	21722552	21723024	1000	+	.	gene_id "MSTRG.47366"; transcript_id "MSTRG.47366.2"; exon_number "2";
chr13	StringTie	exon	21729111	21729793	1000	+	.	gene_id "MSTRG.47366"; transcript_id "MSTRG.47366.2"; exon_number "3";
chr13	StringTie	transcript	21719672	21756091	1000	+	.	gene_id "MSTRG.47366"; transcript_id "MSTRG.47366.3";
chr13	StringTie	exon	21719672	21720176	1000	+	.	gene_id "MSTRG.47366"; transcript_id "MSTRG.47366.3"; exon_number "1";
chr13	StringTie	exon	21722095	21722197	1000	+	.	gene_id "MSTRG.47366"; transcript_id "MSTRG.47366.3"; exon_number "2";
chr13	StringTie	exon	21722552	21722747	1000	+	.	gene_id "MSTRG.47366"; transcript_id "MSTRG.47366.3"; exon_number "3";
chr13	StringTie	exon	21734035	21734924	1000	+	.	gene_id "MSTRG.47366"; transcript_id "MSTRG.47366.3"; exon_number "4";
chr13	StringTie	exon	21748460	21748624	1000	+	.	gene_id "MSTRG.47366"; transcript_id "MSTRG.47366.3"; exon_number "5";
chr13	StringTie	exon	21752446	21756091	1000	+	.	gene_id "MSTRG.47366"; transcript_id "MSTRG.47366.3"; exon_number "6";
chr13	StringTie	transcript	21719672	21729856	1000	+	.	gene_id "MSTRG.47366"; transcript_id "MSTRG.47366.4";
chr13	StringTie	exon	21719672	21720176	1000	+	.	gene_id "MSTRG.47366"; transcript_id "MSTRG.47366.4"; exon_number "1";
chr13	StringTie	exon	21722552	21727013	1000	+	.	gene_id "MSTRG.47366"; transcript_id "MSTRG.47366.4"; exon_number "2";
chr13	StringTie	exon	21729111	21729856	1000	+	.	gene_id "MSTRG.47366"; transcript_id "MSTRG.47366.4"; exon_number "3";
chr13	StringTie	transcript	21719718	21729864	1000	+	.	gene_id "MSTRG.47366"; transcript_id "MSTRG.47366.5";
chr13	StringTie	exon	21719718	21720176	1000	+	.	gene_id "MSTRG.47366"; transcript_id "MSTRG.47366.5"; exon_number "1";
chr13	StringTie	exon	21722095	21722197	1000	+	.	gene_id "MSTRG.47366"; transcript_id "MSTRG.47366.5"; exon_number "2";
chr13	StringTie	exon	21722552	21727013	1000	+	.	gene_id "MSTRG.47366"; transcript_id "MSTRG.47366.5"; exon_number "3";
chr13	StringTie	exon	21729111	21729864	1000	+	.	gene_id "MSTRG.47366"; transcript_id "MSTRG.47366.5"; exon_number "4";
chr13	StringTie	transcript	21722087	21729856	1000	+	.	gene_id "MSTRG.47366"; transcript_id "MSTRG.47366.6";
chr13	StringTie	exon	21722087	21722197	1000	+	.	gene_id "MSTRG.47366"; transcript_id "MSTRG.47366.6"; exon_number "1";
chr13	StringTie	exon	21722552	21726822	1000	+	.	gene_id "MSTRG.47366"; transcript_id "MSTRG.47366.6"; exon_number "2";
chr13	StringTie	exon	21729111	21729856	1000	+	.	gene_id "MSTRG.47366"; transcript_id "MSTRG.47366.6"; exon_number "3";
chr13	StringTie	transcript	21722093	21729641	1000	+	.	gene_id "MSTRG.47366"; transcript_id "MSTRG.47366.7";
chr13	StringTie	exon	21722093	21722197	1000	+	.	gene_id "MSTRG.47366"; transcript_id "MSTRG.47366.7"; exon_number "1";
chr13	StringTie	exon	21722552	21723024	1000	+	.	gene_id "MSTRG.47366"; transcript_id "MSTRG.47366.7"; exon_number "2";
chr13	StringTie	exon	21729111	21729641	1000	+	.	gene_id "MSTRG.47366"; transcript_id "MSTRG.47366.7"; exon_number "3";
chr13	StringTie	transcript	21747176	21752631	1000	+	.	gene_id "MSTRG.47366"; transcript_id "MSTRG.47366.8";
chr13	StringTie	exon	21747176	21747243	1000	+	.	gene_id "MSTRG.47366"; transcript_id "MSTRG.47366.8"; exon_number "1";
chr13	StringTie	exon	21748460	21748624	1000	+	.	gene_id "MSTRG.47366"; transcript_id "MSTRG.47366.8"; exon_number "2";
chr13	StringTie	exon	21752446	21752631	1000	+	.	gene_id "MSTRG.47366"; transcript_id "MSTRG.47366.8"; exon_number "3";
chr13	StringTie	transcript	21756115	21756722	1000	.	.	gene_id "MSTRG.47367"; transcript_id "MSTRG.47367.1";
chr13	StringTie	exon	21756115	21756722	1000	.	.	gene_id "MSTRG.47367"; transcript_id "MSTRG.47367.1"; exon_number "1";
chr13	StringTie	transcript	21782582	21788758	1000	+	.	gene_id "MSTRG.47368"; transcript_id "MSTRG.47368.1";
chr13	StringTie	exon	21782582	21782705	1000	+	.	gene_id "MSTRG.47368"; transcript_id "MSTRG.47368.1"; exon_number "1";
chr13	StringTie	exon	21783361	21783915	1000	+	.	gene_id "MSTRG.47368"; transcript_id "MSTRG.47368.1"; exon_number "2";
chr13	StringTie	exon	21784561	21788758	1000	+	.	gene_id "MSTRG.47368"; transcript_id "MSTRG.47368.1"; exon_number "3";
chr13	StringTie	transcript	21782870	21784147	1000	-	.	gene_id "MSTRG.47369"; transcript_id "MSTRG.47369.1";
chr13	StringTie	exon	21782870	21783775	1000	-	.	gene_id "MSTRG.47369"; transcript_id "MSTRG.47369.1"; exon_number "1";
chr13	StringTie	exon	21783928	21784147	1000	-	.	gene_id "MSTRG.47369"; transcript_id "MSTRG.47369.1"; exon_number "2";
chr1	StringTie	transcript	65139818	65140567	1000	.	.	gene_id "MSTRG.4737"; transcript_id "MSTRG.4737.1";
chr1	StringTie	exon	65139818	65140567	1000	.	.	gene_id "MSTRG.4737"; transcript_id "MSTRG.4737.1"; exon_number "1";
chr13	StringTie	transcript	21790537	21790845	1000	+	.	gene_id "MSTRG.47370"; transcript_id "ENST00000494719"; gene_name "RN7SL766P"; ref_gene_id "ENSG00000244197";
chr13	StringTie	exon	21790537	21790845	1000	+	.	gene_id "MSTRG.47370"; transcript_id "ENST00000494719"; exon_number "1"; gene_name "RN7SL766P"; ref_gene_id "ENSG00000244197";
chr13	StringTie	transcript	21791900	21792867	1000	.	.	gene_id "MSTRG.47371"; transcript_id "MSTRG.47371.1";
chr13	StringTie	exon	21791900	21792867	1000	.	.	gene_id "MSTRG.47371"; transcript_id "MSTRG.47371.1"; exon_number "1";
chr13	StringTie	transcript	21794705	21829541	1000	+	.	gene_id "MSTRG.47372"; transcript_id "MSTRG.47372.1";
chr13	StringTie	exon	21794705	21794854	1000	+	.	gene_id "MSTRG.47372"; transcript_id "MSTRG.47372.1"; exon_number "1";
chr13	StringTie	exon	21794947	21795269	1000	+	.	gene_id "MSTRG.47372"; transcript_id "MSTRG.47372.1"; exon_number "2";
chr13	StringTie	exon	21813558	21813685	1000	+	.	gene_id "MSTRG.47372"; transcript_id "MSTRG.47372.1"; exon_number "3";
chr13	StringTie	exon	21817483	21829541	1000	+	.	gene_id "MSTRG.47372"; transcript_id "MSTRG.47372.1"; exon_number "4";
chr13	StringTie	transcript	21794942	21819822	1000	+	.	gene_id "MSTRG.47372"; transcript_id "MSTRG.47372.2";
chr13	StringTie	exon	21794942	21795269	1000	+	.	gene_id "MSTRG.47372"; transcript_id "MSTRG.47372.2"; exon_number "1";
chr13	StringTie	exon	21813558	21813685	1000	+	.	gene_id "MSTRG.47372"; transcript_id "MSTRG.47372.2"; exon_number "2";
chr13	StringTie	exon	21817796	21819822	1000	+	.	gene_id "MSTRG.47372"; transcript_id "MSTRG.47372.2"; exon_number "3";
chr13	StringTie	transcript	21795048	21813965	1000	+	.	gene_id "MSTRG.47372"; transcript_id "MSTRG.47372.3";
chr13	StringTie	exon	21795048	21795269	1000	+	.	gene_id "MSTRG.47372"; transcript_id "MSTRG.47372.3"; exon_number "1";
chr13	StringTie	exon	21813558	21813685	1000	+	.	gene_id "MSTRG.47372"; transcript_id "MSTRG.47372.3"; exon_number "2";
chr13	StringTie	exon	21813837	21813965	1000	+	.	gene_id "MSTRG.47372"; transcript_id "MSTRG.47372.3"; exon_number "3";
chr13	StringTie	transcript	21812440	21819613	1000	+	.	gene_id "MSTRG.47372"; transcript_id "MSTRG.47372.4";
chr13	StringTie	exon	21812440	21812857	1000	+	.	gene_id "MSTRG.47372"; transcript_id "MSTRG.47372.4"; exon_number "1";
chr13	StringTie	exon	21813558	21813685	1000	+	.	gene_id "MSTRG.47372"; transcript_id "MSTRG.47372.4"; exon_number "2";
chr13	StringTie	exon	21817483	21819613	1000	+	.	gene_id "MSTRG.47372"; transcript_id "MSTRG.47372.4"; exon_number "3";
chr13	StringTie	transcript	21812526	21813966	1000	+	.	gene_id "MSTRG.47372"; transcript_id "MSTRG.47372.5";
chr13	StringTie	exon	21812526	21812857	1000	+	.	gene_id "MSTRG.47372"; transcript_id "MSTRG.47372.5"; exon_number "1";
chr13	StringTie	exon	21813558	21813685	1000	+	.	gene_id "MSTRG.47372"; transcript_id "MSTRG.47372.5"; exon_number "2";
chr13	StringTie	exon	21813837	21813966	1000	+	.	gene_id "MSTRG.47372"; transcript_id "MSTRG.47372.5"; exon_number "3";
chr13	StringTie	transcript	21831717	21832016	1000	.	.	gene_id "MSTRG.47373"; transcript_id "MSTRG.47373.1";
chr13	StringTie	exon	21831717	21832016	1000	.	.	gene_id "MSTRG.47373"; transcript_id "MSTRG.47373.1"; exon_number "1";
chr13	StringTie	transcript	21833079	21834293	1000	.	.	gene_id "MSTRG.47374"; transcript_id "MSTRG.47374.1";
chr13	StringTie	exon	21833079	21834293	1000	.	.	gene_id "MSTRG.47374"; transcript_id "MSTRG.47374.1"; exon_number "1";
chr13	StringTie	transcript	21835506	21838086	1000	-	.	gene_id "MSTRG.47375"; transcript_id "MSTRG.47375.1";
chr13	StringTie	exon	21835506	21838086	1000	-	.	gene_id "MSTRG.47375"; transcript_id "MSTRG.47375.1"; exon_number "1";
chr13	StringTie	transcript	21843072	21846036	1000	.	.	gene_id "MSTRG.47376"; transcript_id "MSTRG.47376.1";
chr13	StringTie	exon	21843072	21846036	1000	.	.	gene_id "MSTRG.47376"; transcript_id "MSTRG.47376.1"; exon_number "1";
chr13	StringTie	transcript	21850633	21850843	1000	.	.	gene_id "MSTRG.47377"; transcript_id "MSTRG.47377.1";
chr13	StringTie	exon	21850633	21850843	1000	.	.	gene_id "MSTRG.47377"; transcript_id "MSTRG.47377.1"; exon_number "1";
chr13	StringTie	transcript	21851306	21851564	1000	.	.	gene_id "MSTRG.47378"; transcript_id "MSTRG.47378.1";
chr13	StringTie	exon	21851306	21851564	1000	.	.	gene_id "MSTRG.47378"; transcript_id "MSTRG.47378.1"; exon_number "1";
chr13	StringTie	transcript	21859497	21871975	1000	+	.	gene_id "MSTRG.47379"; transcript_id "MSTRG.47379.1";
chr13	StringTie	exon	21859497	21861647	1000	+	.	gene_id "MSTRG.47379"; transcript_id "MSTRG.47379.1"; exon_number "1";
chr13	StringTie	exon	21869080	21869216	1000	+	.	gene_id "MSTRG.47379"; transcript_id "MSTRG.47379.1"; exon_number "2";
chr13	StringTie	exon	21869682	21871975	1000	+	.	gene_id "MSTRG.47379"; transcript_id "MSTRG.47379.1"; exon_number "3";
chr1	StringTie	transcript	65148203	65232136	1000	+	.	gene_id "MSTRG.4738"; transcript_id "ENST00000327299"; gene_name "AK4"; ref_gene_id "ENSG00000162433";
chr1	StringTie	exon	65148203	65148552	1000	+	.	gene_id "MSTRG.4738"; transcript_id "ENST00000327299"; exon_number "1"; gene_name "AK4"; ref_gene_id "ENSG00000162433";
chr1	StringTie	exon	65190710	65190829	1000	+	.	gene_id "MSTRG.4738"; transcript_id "ENST00000327299"; exon_number "2"; gene_name "AK4"; ref_gene_id "ENSG00000162433";
chr1	StringTie	exon	65218754	65218926	1000	+	.	gene_id "MSTRG.4738"; transcript_id "ENST00000327299"; exon_number "3"; gene_name "AK4"; ref_gene_id "ENSG00000162433";
chr1	StringTie	exon	65224752	65224870	1000	+	.	gene_id "MSTRG.4738"; transcript_id "ENST00000327299"; exon_number "4"; gene_name "AK4"; ref_gene_id "ENSG00000162433";
chr1	StringTie	exon	65226063	65232136	1000	+	.	gene_id "MSTRG.4738"; transcript_id "ENST00000327299"; exon_number "5"; gene_name "AK4"; ref_gene_id "ENSG00000162433";
chr1	StringTie	transcript	65147830	65232145	1000	+	.	gene_id "MSTRG.4738"; transcript_id "ENST00000395334"; gene_name "AK4"; ref_gene_id "ENSG00000162433";
chr1	StringTie	exon	65147830	65148057	1000	+	.	gene_id "MSTRG.4738"; transcript_id "ENST00000395334"; exon_number "1"; gene_name "AK4"; ref_gene_id "ENSG00000162433";
chr1	StringTie	exon	65148278	65148552	1000	+	.	gene_id "MSTRG.4738"; transcript_id "ENST00000395334"; exon_number "2"; gene_name "AK4"; ref_gene_id "ENSG00000162433";
chr1	StringTie	exon	65190710	65190829	1000	+	.	gene_id "MSTRG.4738"; transcript_id "ENST00000395334"; exon_number "3"; gene_name "AK4"; ref_gene_id "ENSG00000162433";
chr1	StringTie	exon	65218754	65218926	1000	+	.	gene_id "MSTRG.4738"; transcript_id "ENST00000395334"; exon_number "4"; gene_name "AK4"; ref_gene_id "ENSG00000162433";
chr1	StringTie	exon	65224752	65224870	1000	+	.	gene_id "MSTRG.4738"; transcript_id "ENST00000395334"; exon_number "5"; gene_name "AK4"; ref_gene_id "ENSG00000162433";
chr1	StringTie	exon	65226063	65232145	1000	+	.	gene_id "MSTRG.4738"; transcript_id "ENST00000395334"; exon_number "6"; gene_name "AK4"; ref_gene_id "ENSG00000162433";
chr1	StringTie	transcript	65147669	65224837	1000	+	.	gene_id "MSTRG.4738"; transcript_id "ENST00000470888"; gene_name "AK4"; ref_gene_id "ENSG00000162433";
chr1	StringTie	exon	65147669	65148057	1000	+	.	gene_id "MSTRG.4738"; transcript_id "ENST00000470888"; exon_number "1"; gene_name "AK4"; ref_gene_id "ENSG00000162433";
chr1	StringTie	exon	65148278	65148552	1000	+	.	gene_id "MSTRG.4738"; transcript_id "ENST00000470888"; exon_number "2"; gene_name "AK4"; ref_gene_id "ENSG00000162433";
chr1	StringTie	exon	65190710	65190829	1000	+	.	gene_id "MSTRG.4738"; transcript_id "ENST00000470888"; exon_number "3"; gene_name "AK4"; ref_gene_id "ENSG00000162433";
chr1	StringTie	exon	65218754	65218926	1000	+	.	gene_id "MSTRG.4738"; transcript_id "ENST00000470888"; exon_number "4"; gene_name "AK4"; ref_gene_id "ENSG00000162433";
chr1	StringTie	exon	65224752	65224837	1000	+	.	gene_id "MSTRG.4738"; transcript_id "ENST00000470888"; exon_number "5"; gene_name "AK4"; ref_gene_id "ENSG00000162433";
chr1	StringTie	transcript	65149002	65226439	1000	+	.	gene_id "MSTRG.4738"; transcript_id "ENST00000474968"; gene_name "AK4"; ref_gene_id "ENSG00000162433";
chr1	StringTie	exon	65149002	65149140	1000	+	.	gene_id "MSTRG.4738"; transcript_id "ENST00000474968"; exon_number "1"; gene_name "AK4"; ref_gene_id "ENSG00000162433";
chr1	StringTie	exon	65190710	65190829	1000	+	.	gene_id "MSTRG.4738"; transcript_id "ENST00000474968"; exon_number "2"; gene_name "AK4"; ref_gene_id "ENSG00000162433";
chr1	StringTie	exon	65218754	65218926	1000	+	.	gene_id "MSTRG.4738"; transcript_id "ENST00000474968"; exon_number "3"; gene_name "AK4"; ref_gene_id "ENSG00000162433";
chr1	StringTie	exon	65224752	65224870	1000	+	.	gene_id "MSTRG.4738"; transcript_id "ENST00000474968"; exon_number "4"; gene_name "AK4"; ref_gene_id "ENSG00000162433";
chr1	StringTie	exon	65226063	65226439	1000	+	.	gene_id "MSTRG.4738"; transcript_id "ENST00000474968"; exon_number "5"; gene_name "AK4"; ref_gene_id "ENSG00000162433";
chr1	StringTie	transcript	65165932	65226429	1000	+	.	gene_id "MSTRG.4738"; transcript_id "ENST00000479060"; gene_name "AK4"; ref_gene_id "ENSG00000162433";
chr1	StringTie	exon	65165932	65166019	1000	+	.	gene_id "MSTRG.4738"; transcript_id "ENST00000479060"; exon_number "1"; gene_name "AK4"; ref_gene_id "ENSG00000162433";
chr1	StringTie	exon	65190710	65190829	1000	+	.	gene_id "MSTRG.4738"; transcript_id "ENST00000479060"; exon_number "2"; gene_name "AK4"; ref_gene_id "ENSG00000162433";
chr1	StringTie	exon	65218754	65218926	1000	+	.	gene_id "MSTRG.4738"; transcript_id "ENST00000479060"; exon_number "3"; gene_name "AK4"; ref_gene_id "ENSG00000162433";
chr1	StringTie	exon	65224752	65224870	1000	+	.	gene_id "MSTRG.4738"; transcript_id "ENST00000479060"; exon_number "4"; gene_name "AK4"; ref_gene_id "ENSG00000162433";
chr1	StringTie	exon	65226063	65226429	1000	+	.	gene_id "MSTRG.4738"; transcript_id "ENST00000479060"; exon_number "5"; gene_name "AK4"; ref_gene_id "ENSG00000162433";
chr1	StringTie	transcript	65147549	65226092	1000	+	.	gene_id "MSTRG.4738"; transcript_id "ENST00000497030"; gene_name "AK4"; ref_gene_id "ENSG00000162433";
chr1	StringTie	exon	65147549	65147665	1000	+	.	gene_id "MSTRG.4738"; transcript_id "ENST00000497030"; exon_number "1"; gene_name "AK4"; ref_gene_id "ENSG00000162433";
chr1	StringTie	exon	65148278	65148552	1000	+	.	gene_id "MSTRG.4738"; transcript_id "ENST00000497030"; exon_number "2"; gene_name "AK4"; ref_gene_id "ENSG00000162433";
chr1	StringTie	exon	65190710	65190829	1000	+	.	gene_id "MSTRG.4738"; transcript_id "ENST00000497030"; exon_number "3"; gene_name "AK4"; ref_gene_id "ENSG00000162433";
chr1	StringTie	exon	65218754	65218926	1000	+	.	gene_id "MSTRG.4738"; transcript_id "ENST00000497030"; exon_number "4"; gene_name "AK4"; ref_gene_id "ENSG00000162433";
chr1	StringTie	exon	65224752	65224870	1000	+	.	gene_id "MSTRG.4738"; transcript_id "ENST00000497030"; exon_number "5"; gene_name "AK4"; ref_gene_id "ENSG00000162433";
chr1	StringTie	exon	65226063	65226092	1000	+	.	gene_id "MSTRG.4738"; transcript_id "ENST00000497030"; exon_number "6"; gene_name "AK4"; ref_gene_id "ENSG00000162433";
chr1	StringTie	transcript	65147549	65232145	1000	+	.	gene_id "MSTRG.4738"; transcript_id "ENST00000545314"; gene_name "AK4"; ref_gene_id "ENSG00000162433";
chr1	StringTie	exon	65147549	65147665	1000	+	.	gene_id "MSTRG.4738"; transcript_id "ENST00000545314"; exon_number "1"; gene_name "AK4"; ref_gene_id "ENSG00000162433";
chr1	StringTie	exon	65148278	65148552	1000	+	.	gene_id "MSTRG.4738"; transcript_id "ENST00000545314"; exon_number "2"; gene_name "AK4"; ref_gene_id "ENSG00000162433";
chr1	StringTie	exon	65190710	65190829	1000	+	.	gene_id "MSTRG.4738"; transcript_id "ENST00000545314"; exon_number "3"; gene_name "AK4"; ref_gene_id "ENSG00000162433";
chr1	StringTie	exon	65218754	65218926	1000	+	.	gene_id "MSTRG.4738"; transcript_id "ENST00000545314"; exon_number "4"; gene_name "AK4"; ref_gene_id "ENSG00000162433";
chr1	StringTie	exon	65224752	65224870	1000	+	.	gene_id "MSTRG.4738"; transcript_id "ENST00000545314"; exon_number "5"; gene_name "AK4"; ref_gene_id "ENSG00000162433";
chr1	StringTie	exon	65226063	65232145	1000	+	.	gene_id "MSTRG.4738"; transcript_id "ENST00000545314"; exon_number "6"; gene_name "AK4"; ref_gene_id "ENSG00000162433";
chr1	StringTie	transcript	65147670	65226891	1000	+	.	gene_id "MSTRG.4738"; transcript_id "ENST00000546702"; gene_name "AK4"; ref_gene_id "ENSG00000162433";
chr1	StringTie	exon	65147670	65147763	1000	+	.	gene_id "MSTRG.4738"; transcript_id "ENST00000546702"; exon_number "1"; gene_name "AK4"; ref_gene_id "ENSG00000162433";
chr1	StringTie	exon	65190710	65190829	1000	+	.	gene_id "MSTRG.4738"; transcript_id "ENST00000546702"; exon_number "2"; gene_name "AK4"; ref_gene_id "ENSG00000162433";
chr1	StringTie	exon	65218754	65218926	1000	+	.	gene_id "MSTRG.4738"; transcript_id "ENST00000546702"; exon_number "3"; gene_name "AK4"; ref_gene_id "ENSG00000162433";
chr1	StringTie	exon	65224752	65224870	1000	+	.	gene_id "MSTRG.4738"; transcript_id "ENST00000546702"; exon_number "4"; gene_name "AK4"; ref_gene_id "ENSG00000162433";
chr1	StringTie	exon	65226063	65226891	1000	+	.	gene_id "MSTRG.4738"; transcript_id "ENST00000546702"; exon_number "5"; gene_name "AK4"; ref_gene_id "ENSG00000162433";
chr1	StringTie	transcript	65142014	65150529	1000	+	.	gene_id "MSTRG.4738"; transcript_id "MSTRG.4738.1";
chr1	StringTie	exon	65142014	65142248	1000	+	.	gene_id "MSTRG.4738"; transcript_id "MSTRG.4738.1"; exon_number "1";
chr1	StringTie	exon	65142330	65142592	1000	+	.	gene_id "MSTRG.4738"; transcript_id "MSTRG.4738.1"; exon_number "2";
chr1	StringTie	exon	65144754	65144822	1000	+	.	gene_id "MSTRG.4738"; transcript_id "MSTRG.4738.1"; exon_number "3";
chr1	StringTie	exon	65145343	65147665	1000	+	.	gene_id "MSTRG.4738"; transcript_id "MSTRG.4738.1"; exon_number "4";
chr1	StringTie	exon	65148278	65148552	1000	+	.	gene_id "MSTRG.4738"; transcript_id "MSTRG.4738.1"; exon_number "5";
chr1	StringTie	exon	65149528	65150529	1000	+	.	gene_id "MSTRG.4738"; transcript_id "MSTRG.4738.1"; exon_number "6";
chr1	StringTie	transcript	65147571	65155776	1000	+	.	gene_id "MSTRG.4738"; transcript_id "MSTRG.4738.12";
chr1	StringTie	exon	65147571	65148057	1000	+	.	gene_id "MSTRG.4738"; transcript_id "MSTRG.4738.12"; exon_number "1";
chr1	StringTie	exon	65148278	65148552	1000	+	.	gene_id "MSTRG.4738"; transcript_id "MSTRG.4738.12"; exon_number "2";
chr1	StringTie	exon	65155662	65155776	1000	+	.	gene_id "MSTRG.4738"; transcript_id "MSTRG.4738.12"; exon_number "3";
chr1	StringTie	transcript	65147578	65149386	1000	+	.	gene_id "MSTRG.4738"; transcript_id "MSTRG.4738.13";
chr1	StringTie	exon	65147578	65147665	1000	+	.	gene_id "MSTRG.4738"; transcript_id "MSTRG.4738.13"; exon_number "1";
chr1	StringTie	exon	65148278	65148552	1000	+	.	gene_id "MSTRG.4738"; transcript_id "MSTRG.4738.13"; exon_number "2";
chr1	StringTie	exon	65149244	65149386	1000	+	.	gene_id "MSTRG.4738"; transcript_id "MSTRG.4738.13"; exon_number "3";
chr1	StringTie	transcript	65147578	65149318	1000	+	.	gene_id "MSTRG.4738"; transcript_id "MSTRG.4738.14";
chr1	StringTie	exon	65147578	65148057	1000	+	.	gene_id "MSTRG.4738"; transcript_id "MSTRG.4738.14"; exon_number "1";
chr1	StringTie	exon	65148278	65148552	1000	+	.	gene_id "MSTRG.4738"; transcript_id "MSTRG.4738.14"; exon_number "2";
chr1	StringTie	exon	65149244	65149318	1000	+	.	gene_id "MSTRG.4738"; transcript_id "MSTRG.4738.14"; exon_number "3";
chr1	StringTie	transcript	65147578	65232149	1000	+	.	gene_id "MSTRG.4738"; transcript_id "MSTRG.4738.15";
chr1	StringTie	exon	65147578	65147665	1000	+	.	gene_id "MSTRG.4738"; transcript_id "MSTRG.4738.15"; exon_number "1";
chr1	StringTie	exon	65190710	65190829	1000	+	.	gene_id "MSTRG.4738"; transcript_id "MSTRG.4738.15"; exon_number "2";
chr1	StringTie	exon	65218754	65218926	1000	+	.	gene_id "MSTRG.4738"; transcript_id "MSTRG.4738.15"; exon_number "3";
chr1	StringTie	exon	65224752	65224870	1000	+	.	gene_id "MSTRG.4738"; transcript_id "MSTRG.4738.15"; exon_number "4";
chr1	StringTie	exon	65226063	65232149	1000	+	.	gene_id "MSTRG.4738"; transcript_id "MSTRG.4738.15"; exon_number "5";
chr1	StringTie	transcript	65147620	65150687	1000	+	.	gene_id "MSTRG.4738"; transcript_id "MSTRG.4738.16";
chr1	StringTie	exon	65147620	65147665	1000	+	.	gene_id "MSTRG.4738"; transcript_id "MSTRG.4738.16"; exon_number "1";
chr1	StringTie	exon	65148405	65148552	1000	+	.	gene_id "MSTRG.4738"; transcript_id "MSTRG.4738.16"; exon_number "2";
chr1	StringTie	exon	65150656	65150687	1000	+	.	gene_id "MSTRG.4738"; transcript_id "MSTRG.4738.16"; exon_number "3";
chr1	StringTie	transcript	65147669	65232190	1000	+	.	gene_id "MSTRG.4738"; transcript_id "MSTRG.4738.17";
chr1	StringTie	exon	65147669	65148057	1000	+	.	gene_id "MSTRG.4738"; transcript_id "MSTRG.4738.17"; exon_number "1";
chr1	StringTie	exon	65148278	65148552	1000	+	.	gene_id "MSTRG.4738"; transcript_id "MSTRG.4738.17"; exon_number "2";
chr1	StringTie	exon	65190710	65190829	1000	+	.	gene_id "MSTRG.4738"; transcript_id "MSTRG.4738.17"; exon_number "3";
chr1	StringTie	exon	65218754	65218926	1000	+	.	gene_id "MSTRG.4738"; transcript_id "MSTRG.4738.17"; exon_number "4";
chr1	StringTie	exon	65224752	65224915	1000	+	.	gene_id "MSTRG.4738"; transcript_id "MSTRG.4738.17"; exon_number "5";
chr1	StringTie	exon	65226063	65232190	1000	+	.	gene_id "MSTRG.4738"; transcript_id "MSTRG.4738.17"; exon_number "6";
chr1	StringTie	transcript	65145753	65150353	1000	+	.	gene_id "MSTRG.4738"; transcript_id "MSTRG.4738.2";
chr1	StringTie	exon	65145753	65148057	1000	+	.	gene_id "MSTRG.4738"; transcript_id "MSTRG.4738.2"; exon_number "1";
chr1	StringTie	exon	65148278	65148552	1000	+	.	gene_id "MSTRG.4738"; transcript_id "MSTRG.4738.2"; exon_number "2";
chr1	StringTie	exon	65149528	65150353	1000	+	.	gene_id "MSTRG.4738"; transcript_id "MSTRG.4738.2"; exon_number "3";
chr1	StringTie	transcript	65147818	65232149	1000	+	.	gene_id "MSTRG.4738"; transcript_id "MSTRG.4738.20";
chr1	StringTie	exon	65147818	65148150	1000	+	.	gene_id "MSTRG.4738"; transcript_id "MSTRG.4738.20"; exon_number "1";
chr1	StringTie	exon	65148278	65148552	1000	+	.	gene_id "MSTRG.4738"; transcript_id "MSTRG.4738.20"; exon_number "2";
chr1	StringTie	exon	65190710	65190829	1000	+	.	gene_id "MSTRG.4738"; transcript_id "MSTRG.4738.20"; exon_number "3";
chr1	StringTie	exon	65218754	65218926	1000	+	.	gene_id "MSTRG.4738"; transcript_id "MSTRG.4738.20"; exon_number "4";
chr1	StringTie	exon	65224752	65224870	1000	+	.	gene_id "MSTRG.4738"; transcript_id "MSTRG.4738.20"; exon_number "5";
chr1	StringTie	exon	65226063	65232149	1000	+	.	gene_id "MSTRG.4738"; transcript_id "MSTRG.4738.20"; exon_number "6";
chr1	StringTie	transcript	65165833	65232211	1000	+	.	gene_id "MSTRG.4738"; transcript_id "MSTRG.4738.24";
chr1	StringTie	exon	65165833	65166019	1000	+	.	gene_id "MSTRG.4738"; transcript_id "MSTRG.4738.24"; exon_number "1";
chr1	StringTie	exon	65190710	65190829	1000	+	.	gene_id "MSTRG.4738"; transcript_id "MSTRG.4738.24"; exon_number "2";
chr1	StringTie	exon	65195909	65196009	1000	+	.	gene_id "MSTRG.4738"; transcript_id "MSTRG.4738.24"; exon_number "3";
chr1	StringTie	exon	65218754	65218926	1000	+	.	gene_id "MSTRG.4738"; transcript_id "MSTRG.4738.24"; exon_number "4";
chr1	StringTie	exon	65224752	65224870	1000	+	.	gene_id "MSTRG.4738"; transcript_id "MSTRG.4738.24"; exon_number "5";
chr1	StringTie	exon	65226063	65232211	1000	+	.	gene_id "MSTRG.4738"; transcript_id "MSTRG.4738.24"; exon_number "6";
chr1	StringTie	transcript	65165850	65232217	1000	+	.	gene_id "MSTRG.4738"; transcript_id "MSTRG.4738.25";
chr1	StringTie	exon	65165850	65166019	1000	+	.	gene_id "MSTRG.4738"; transcript_id "MSTRG.4738.25"; exon_number "1";
chr1	StringTie	exon	65190710	65190829	1000	+	.	gene_id "MSTRG.4738"; transcript_id "MSTRG.4738.25"; exon_number "2";
chr1	StringTie	exon	65201290	65201364	1000	+	.	gene_id "MSTRG.4738"; transcript_id "MSTRG.4738.25"; exon_number "3";
chr1	StringTie	exon	65218754	65218926	1000	+	.	gene_id "MSTRG.4738"; transcript_id "MSTRG.4738.25"; exon_number "4";
chr1	StringTie	exon	65224752	65224870	1000	+	.	gene_id "MSTRG.4738"; transcript_id "MSTRG.4738.25"; exon_number "5";
chr1	StringTie	exon	65226063	65232217	1000	+	.	gene_id "MSTRG.4738"; transcript_id "MSTRG.4738.25"; exon_number "6";
chr1	StringTie	transcript	65172137	65232221	1000	+	.	gene_id "MSTRG.4738"; transcript_id "MSTRG.4738.27";
chr1	StringTie	exon	65172137	65177857	1000	+	.	gene_id "MSTRG.4738"; transcript_id "MSTRG.4738.27"; exon_number "1";
chr1	StringTie	exon	65190710	65190829	1000	+	.	gene_id "MSTRG.4738"; transcript_id "MSTRG.4738.27"; exon_number "2";
chr1	StringTie	exon	65201290	65201364	1000	+	.	gene_id "MSTRG.4738"; transcript_id "MSTRG.4738.27"; exon_number "3";
chr1	StringTie	exon	65218754	65218926	1000	+	.	gene_id "MSTRG.4738"; transcript_id "MSTRG.4738.27"; exon_number "4";
chr1	StringTie	exon	65224752	65224870	1000	+	.	gene_id "MSTRG.4738"; transcript_id "MSTRG.4738.27"; exon_number "5";
chr1	StringTie	exon	65226063	65232221	1000	+	.	gene_id "MSTRG.4738"; transcript_id "MSTRG.4738.27"; exon_number "6";
chr1	StringTie	transcript	65177689	65232239	1000	+	.	gene_id "MSTRG.4738"; transcript_id "MSTRG.4738.28";
chr1	StringTie	exon	65177689	65177857	1000	+	.	gene_id "MSTRG.4738"; transcript_id "MSTRG.4738.28"; exon_number "1";
chr1	StringTie	exon	65190710	65190829	1000	+	.	gene_id "MSTRG.4738"; transcript_id "MSTRG.4738.28"; exon_number "2";
chr1	StringTie	exon	65195909	65196009	1000	+	.	gene_id "MSTRG.4738"; transcript_id "MSTRG.4738.28"; exon_number "3";
chr1	StringTie	exon	65218754	65218926	1000	+	.	gene_id "MSTRG.4738"; transcript_id "MSTRG.4738.28"; exon_number "4";
chr1	StringTie	exon	65224752	65224870	1000	+	.	gene_id "MSTRG.4738"; transcript_id "MSTRG.4738.28"; exon_number "5";
chr1	StringTie	exon	65226063	65232239	1000	+	.	gene_id "MSTRG.4738"; transcript_id "MSTRG.4738.28"; exon_number "6";
chr1	StringTie	transcript	65177731	65232149	1000	+	.	gene_id "MSTRG.4738"; transcript_id "MSTRG.4738.29";
chr1	StringTie	exon	65177731	65177857	1000	+	.	gene_id "MSTRG.4738"; transcript_id "MSTRG.4738.29"; exon_number "1";
chr1	StringTie	exon	65190710	65190829	1000	+	.	gene_id "MSTRG.4738"; transcript_id "MSTRG.4738.29"; exon_number "2";
chr1	StringTie	exon	65218754	65218890	1000	+	.	gene_id "MSTRG.4738"; transcript_id "MSTRG.4738.29"; exon_number "3";
chr1	StringTie	exon	65224752	65224870	1000	+	.	gene_id "MSTRG.4738"; transcript_id "MSTRG.4738.29"; exon_number "4";
chr1	StringTie	exon	65226063	65232149	1000	+	.	gene_id "MSTRG.4738"; transcript_id "MSTRG.4738.29"; exon_number "5";
chr1	StringTie	transcript	65146663	65150483	1000	+	.	gene_id "MSTRG.4738"; transcript_id "MSTRG.4738.3";
chr1	StringTie	exon	65146663	65147665	1000	+	.	gene_id "MSTRG.4738"; transcript_id "MSTRG.4738.3"; exon_number "1";
chr1	StringTie	exon	65148278	65148552	1000	+	.	gene_id "MSTRG.4738"; transcript_id "MSTRG.4738.3"; exon_number "2";
chr1	StringTie	exon	65149525	65150483	1000	+	.	gene_id "MSTRG.4738"; transcript_id "MSTRG.4738.3"; exon_number "3";
chr1	StringTie	transcript	65177735	65232149	1000	+	.	gene_id "MSTRG.4738"; transcript_id "MSTRG.4738.30";
chr1	StringTie	exon	65177735	65177857	1000	+	.	gene_id "MSTRG.4738"; transcript_id "MSTRG.4738.30"; exon_number "1";
chr1	StringTie	exon	65190710	65190829	1000	+	.	gene_id "MSTRG.4738"; transcript_id "MSTRG.4738.30"; exon_number "2";
chr1	StringTie	exon	65218754	65218926	1000	+	.	gene_id "MSTRG.4738"; transcript_id "MSTRG.4738.30"; exon_number "3";
chr1	StringTie	exon	65224752	65224870	1000	+	.	gene_id "MSTRG.4738"; transcript_id "MSTRG.4738.30"; exon_number "4";
chr1	StringTie	exon	65226063	65232149	1000	+	.	gene_id "MSTRG.4738"; transcript_id "MSTRG.4738.30"; exon_number "5";
chr1	StringTie	transcript	65190709	65232144	1000	+	.	gene_id "MSTRG.4738"; transcript_id "MSTRG.4738.31";
chr1	StringTie	exon	65190709	65190829	1000	+	.	gene_id "MSTRG.4738"; transcript_id "MSTRG.4738.31"; exon_number "1";
chr1	StringTie	exon	65195909	65196009	1000	+	.	gene_id "MSTRG.4738"; transcript_id "MSTRG.4738.31"; exon_number "2";
chr1	StringTie	exon	65201290	65201364	1000	+	.	gene_id "MSTRG.4738"; transcript_id "MSTRG.4738.31"; exon_number "3";
chr1	StringTie	exon	65218754	65218926	1000	+	.	gene_id "MSTRG.4738"; transcript_id "MSTRG.4738.31"; exon_number "4";
chr1	StringTie	exon	65224752	65224870	1000	+	.	gene_id "MSTRG.4738"; transcript_id "MSTRG.4738.31"; exon_number "5";
chr1	StringTie	exon	65226063	65232144	1000	+	.	gene_id "MSTRG.4738"; transcript_id "MSTRG.4738.31"; exon_number "6";
chr1	StringTie	transcript	65202148	65232153	1000	+	.	gene_id "MSTRG.4738"; transcript_id "MSTRG.4738.32";
chr1	StringTie	exon	65202148	65202214	1000	+	.	gene_id "MSTRG.4738"; transcript_id "MSTRG.4738.32"; exon_number "1";
chr1	StringTie	exon	65218754	65218926	1000	+	.	gene_id "MSTRG.4738"; transcript_id "MSTRG.4738.32"; exon_number "2";
chr1	StringTie	exon	65224752	65224870	1000	+	.	gene_id "MSTRG.4738"; transcript_id "MSTRG.4738.32"; exon_number "3";
chr1	StringTie	exon	65226063	65232153	1000	+	.	gene_id "MSTRG.4738"; transcript_id "MSTRG.4738.32"; exon_number "4";
chr1	StringTie	transcript	65146663	65149655	1000	+	.	gene_id "MSTRG.4738"; transcript_id "MSTRG.4738.4";
chr1	StringTie	exon	65146663	65149140	1000	+	.	gene_id "MSTRG.4738"; transcript_id "MSTRG.4738.4"; exon_number "1";
chr1	StringTie	exon	65149528	65149655	1000	+	.	gene_id "MSTRG.4738"; transcript_id "MSTRG.4738.4"; exon_number "2";
chr1	StringTie	transcript	65146663	65149281	1000	+	.	gene_id "MSTRG.4738"; transcript_id "MSTRG.4738.5";
chr1	StringTie	exon	65146663	65147665	1000	+	.	gene_id "MSTRG.4738"; transcript_id "MSTRG.4738.5"; exon_number "1";
chr1	StringTie	exon	65148278	65148552	1000	+	.	gene_id "MSTRG.4738"; transcript_id "MSTRG.4738.5"; exon_number "2";
chr1	StringTie	exon	65149141	65149281	1000	+	.	gene_id "MSTRG.4738"; transcript_id "MSTRG.4738.5"; exon_number "3";
chr1	StringTie	transcript	65147430	65232183	1000	+	.	gene_id "MSTRG.4738"; transcript_id "MSTRG.4738.6";
chr1	StringTie	exon	65147430	65147665	1000	+	.	gene_id "MSTRG.4738"; transcript_id "MSTRG.4738.6"; exon_number "1";
chr1	StringTie	exon	65148278	65148318	1000	+	.	gene_id "MSTRG.4738"; transcript_id "MSTRG.4738.6"; exon_number "2";
chr1	StringTie	exon	65190710	65190829	1000	+	.	gene_id "MSTRG.4738"; transcript_id "MSTRG.4738.6"; exon_number "3";
chr1	StringTie	exon	65195909	65196009	1000	+	.	gene_id "MSTRG.4738"; transcript_id "MSTRG.4738.6"; exon_number "4";
chr1	StringTie	exon	65218754	65218926	1000	+	.	gene_id "MSTRG.4738"; transcript_id "MSTRG.4738.6"; exon_number "5";
chr1	StringTie	exon	65224752	65224870	1000	+	.	gene_id "MSTRG.4738"; transcript_id "MSTRG.4738.6"; exon_number "6";
chr1	StringTie	exon	65226063	65232183	1000	+	.	gene_id "MSTRG.4738"; transcript_id "MSTRG.4738.6"; exon_number "7";
chr1	StringTie	transcript	65147491	65232197	1000	+	.	gene_id "MSTRG.4738"; transcript_id "MSTRG.4738.7";
chr1	StringTie	exon	65147491	65147665	1000	+	.	gene_id "MSTRG.4738"; transcript_id "MSTRG.4738.7"; exon_number "1";
chr1	StringTie	exon	65148504	65148552	1000	+	.	gene_id "MSTRG.4738"; transcript_id "MSTRG.4738.7"; exon_number "2";
chr1	StringTie	exon	65190710	65190829	1000	+	.	gene_id "MSTRG.4738"; transcript_id "MSTRG.4738.7"; exon_number "3";
chr1	StringTie	exon	65201290	65201364	1000	+	.	gene_id "MSTRG.4738"; transcript_id "MSTRG.4738.7"; exon_number "4";
chr1	StringTie	exon	65218754	65218926	1000	+	.	gene_id "MSTRG.4738"; transcript_id "MSTRG.4738.7"; exon_number "5";
chr1	StringTie	exon	65224752	65224870	1000	+	.	gene_id "MSTRG.4738"; transcript_id "MSTRG.4738.7"; exon_number "6";
chr1	StringTie	exon	65226063	65232197	1000	+	.	gene_id "MSTRG.4738"; transcript_id "MSTRG.4738.7"; exon_number "7";
chr1	StringTie	transcript	65147492	65155776	1000	+	.	gene_id "MSTRG.4738"; transcript_id "MSTRG.4738.8";
chr1	StringTie	exon	65147492	65147665	1000	+	.	gene_id "MSTRG.4738"; transcript_id "MSTRG.4738.8"; exon_number "1";
chr1	StringTie	exon	65148278	65148552	1000	+	.	gene_id "MSTRG.4738"; transcript_id "MSTRG.4738.8"; exon_number "2";
chr1	StringTie	exon	65155662	65155776	1000	+	.	gene_id "MSTRG.4738"; transcript_id "MSTRG.4738.8"; exon_number "3";
chr1	StringTie	transcript	65147523	65150492	1000	+	.	gene_id "MSTRG.4738"; transcript_id "MSTRG.4738.9";
chr1	StringTie	exon	65147523	65148057	1000	+	.	gene_id "MSTRG.4738"; transcript_id "MSTRG.4738.9"; exon_number "1";
chr1	StringTie	exon	65148278	65148552	1000	+	.	gene_id "MSTRG.4738"; transcript_id "MSTRG.4738.9"; exon_number "2";
chr1	StringTie	exon	65149525	65150492	1000	+	.	gene_id "MSTRG.4738"; transcript_id "MSTRG.4738.9"; exon_number "3";
chr13	StringTie	transcript	21872770	21875566	1000	-	.	gene_id "MSTRG.47380"; transcript_id "ENST00000413124"; gene_name "LINC00424"; ref_gene_id "ENSG00000226722";
chr13	StringTie	exon	21872770	21873222	1000	-	.	gene_id "MSTRG.47380"; transcript_id "ENST00000413124"; exon_number "1"; gene_name "LINC00424"; ref_gene_id "ENSG00000226722";
chr13	StringTie	exon	21875366	21875566	1000	-	.	gene_id "MSTRG.47380"; transcript_id "ENST00000413124"; exon_number "2"; gene_name "LINC00424"; ref_gene_id "ENSG00000226722";
chr13	StringTie	transcript	21872796	21878160	1000	-	.	gene_id "MSTRG.47380"; transcript_id "ENST00000624644"; gene_name "LINC00424"; ref_gene_id "ENSG00000226722";
chr13	StringTie	exon	21872796	21873222	1000	-	.	gene_id "MSTRG.47380"; transcript_id "ENST00000624644"; exon_number "1"; gene_name "LINC00424"; ref_gene_id "ENSG00000226722";
chr13	StringTie	exon	21878135	21878160	1000	-	.	gene_id "MSTRG.47380"; transcript_id "ENST00000624644"; exon_number "2"; gene_name "LINC00424"; ref_gene_id "ENSG00000226722";
chr13	StringTie	transcript	21880402	21904997	1000	+	.	gene_id "MSTRG.47381"; transcript_id "MSTRG.47381.1";
chr13	StringTie	exon	21880402	21880824	1000	+	.	gene_id "MSTRG.47381"; transcript_id "MSTRG.47381.1"; exon_number "1";
chr13	StringTie	exon	21882127	21882299	1000	+	.	gene_id "MSTRG.47381"; transcript_id "MSTRG.47381.1"; exon_number "2";
chr13	StringTie	exon	21899085	21899400	1000	+	.	gene_id "MSTRG.47381"; transcript_id "MSTRG.47381.1"; exon_number "3";
chr13	StringTie	exon	21902746	21903081	1000	+	.	gene_id "MSTRG.47381"; transcript_id "MSTRG.47381.1"; exon_number "4";
chr13	StringTie	exon	21904145	21904997	1000	+	.	gene_id "MSTRG.47381"; transcript_id "MSTRG.47381.1"; exon_number "5";
chr13	StringTie	transcript	21880482	21905332	1000	+	.	gene_id "MSTRG.47381"; transcript_id "MSTRG.47381.2";
chr13	StringTie	exon	21880482	21880824	1000	+	.	gene_id "MSTRG.47381"; transcript_id "MSTRG.47381.2"; exon_number "1";
chr13	StringTie	exon	21902749	21903081	1000	+	.	gene_id "MSTRG.47381"; transcript_id "MSTRG.47381.2"; exon_number "2";
chr13	StringTie	exon	21904145	21905332	1000	+	.	gene_id "MSTRG.47381"; transcript_id "MSTRG.47381.2"; exon_number "3";
chr13	StringTie	transcript	21880560	21904730	1000	+	.	gene_id "MSTRG.47381"; transcript_id "MSTRG.47381.3";
chr13	StringTie	exon	21880560	21880824	1000	+	.	gene_id "MSTRG.47381"; transcript_id "MSTRG.47381.3"; exon_number "1";
chr13	StringTie	exon	21902746	21903081	1000	+	.	gene_id "MSTRG.47381"; transcript_id "MSTRG.47381.3"; exon_number "2";
chr13	StringTie	exon	21904145	21904730	1000	+	.	gene_id "MSTRG.47381"; transcript_id "MSTRG.47381.3"; exon_number "3";
chr13	StringTie	transcript	21882882	21906072	1000	+	.	gene_id "MSTRG.47381"; transcript_id "MSTRG.47381.4";
chr13	StringTie	exon	21882882	21885231	1000	+	.	gene_id "MSTRG.47381"; transcript_id "MSTRG.47381.4"; exon_number "1";
chr13	StringTie	exon	21885319	21885822	1000	+	.	gene_id "MSTRG.47381"; transcript_id "MSTRG.47381.4"; exon_number "2";
chr13	StringTie	exon	21886997	21887299	1000	+	.	gene_id "MSTRG.47381"; transcript_id "MSTRG.47381.4"; exon_number "3";
chr13	StringTie	exon	21902749	21906072	1000	+	.	gene_id "MSTRG.47381"; transcript_id "MSTRG.47381.4"; exon_number "4";
chr13	StringTie	transcript	21885050	21904947	1000	+	.	gene_id "MSTRG.47381"; transcript_id "MSTRG.47381.5";
chr13	StringTie	exon	21885050	21886045	1000	+	.	gene_id "MSTRG.47381"; transcript_id "MSTRG.47381.5"; exon_number "1";
chr13	StringTie	exon	21886997	21887299	1000	+	.	gene_id "MSTRG.47381"; transcript_id "MSTRG.47381.5"; exon_number "2";
chr13	StringTie	exon	21902749	21903081	1000	+	.	gene_id "MSTRG.47381"; transcript_id "MSTRG.47381.5"; exon_number "3";
chr13	StringTie	exon	21904145	21904947	1000	+	.	gene_id "MSTRG.47381"; transcript_id "MSTRG.47381.5"; exon_number "4";
chr13	StringTie	transcript	21885058	21904805	1000	+	.	gene_id "MSTRG.47381"; transcript_id "MSTRG.47381.6";
chr13	StringTie	exon	21885058	21885639	1000	+	.	gene_id "MSTRG.47381"; transcript_id "MSTRG.47381.6"; exon_number "1";
chr13	StringTie	exon	21886997	21887299	1000	+	.	gene_id "MSTRG.47381"; transcript_id "MSTRG.47381.6"; exon_number "2";
chr13	StringTie	exon	21902746	21904805	1000	+	.	gene_id "MSTRG.47381"; transcript_id "MSTRG.47381.6"; exon_number "3";
chr13	StringTie	transcript	21885872	21904966	1000	+	.	gene_id "MSTRG.47381"; transcript_id "MSTRG.47381.7";
chr13	StringTie	exon	21885872	21886081	1000	+	.	gene_id "MSTRG.47381"; transcript_id "MSTRG.47381.7"; exon_number "1";
chr13	StringTie	exon	21886997	21887299	1000	+	.	gene_id "MSTRG.47381"; transcript_id "MSTRG.47381.7"; exon_number "2";
chr13	StringTie	exon	21902749	21903081	1000	+	.	gene_id "MSTRG.47381"; transcript_id "MSTRG.47381.7"; exon_number "3";
chr13	StringTie	exon	21904145	21904966	1000	+	.	gene_id "MSTRG.47381"; transcript_id "MSTRG.47381.7"; exon_number "4";
chr13	StringTie	transcript	21899229	21904771	1000	+	.	gene_id "MSTRG.47381"; transcript_id "MSTRG.47381.8";
chr13	StringTie	exon	21899229	21899400	1000	+	.	gene_id "MSTRG.47381"; transcript_id "MSTRG.47381.8"; exon_number "1";
chr13	StringTie	exon	21902749	21903081	1000	+	.	gene_id "MSTRG.47381"; transcript_id "MSTRG.47381.8"; exon_number "2";
chr13	StringTie	exon	21904145	21904771	1000	+	.	gene_id "MSTRG.47381"; transcript_id "MSTRG.47381.8"; exon_number "3";
chr13	StringTie	transcript	21902784	21904170	1000	+	.	gene_id "MSTRG.47381"; transcript_id "MSTRG.47381.9";
chr13	StringTie	exon	21902784	21903068	1000	+	.	gene_id "MSTRG.47381"; transcript_id "MSTRG.47381.9"; exon_number "1";
chr13	StringTie	exon	21904145	21904170	1000	+	.	gene_id "MSTRG.47381"; transcript_id "MSTRG.47381.9"; exon_number "2";
chr13	StringTie	transcript	21900913	21911536	1000	-	.	gene_id "MSTRG.47382"; transcript_id "MSTRG.47382.1";
chr13	StringTie	exon	21900913	21904292	1000	-	.	gene_id "MSTRG.47382"; transcript_id "MSTRG.47382.1"; exon_number "1";
chr13	StringTie	exon	21905836	21906893	1000	-	.	gene_id "MSTRG.47382"; transcript_id "MSTRG.47382.1"; exon_number "2";
chr13	StringTie	exon	21906999	21907713	1000	-	.	gene_id "MSTRG.47382"; transcript_id "MSTRG.47382.1"; exon_number "3";
chr13	StringTie	exon	21910380	21911536	1000	-	.	gene_id "MSTRG.47382"; transcript_id "MSTRG.47382.1"; exon_number "4";
chr13	StringTie	transcript	21906216	21907715	1000	+	.	gene_id "MSTRG.47383"; transcript_id "MSTRG.47383.1";
chr13	StringTie	exon	21906216	21907516	1000	+	.	gene_id "MSTRG.47383"; transcript_id "MSTRG.47383.1"; exon_number "1";
chr13	StringTie	exon	21907697	21907715	1000	+	.	gene_id "MSTRG.47383"; transcript_id "MSTRG.47383.1"; exon_number "2";
chr13	StringTie	transcript	21915509	21915983	1000	.	.	gene_id "MSTRG.47384"; transcript_id "MSTRG.47384.1";
chr13	StringTie	exon	21915509	21915983	1000	.	.	gene_id "MSTRG.47384"; transcript_id "MSTRG.47384.1"; exon_number "1";
chr13	StringTie	transcript	21918908	21927058	1000	.	.	gene_id "MSTRG.47385"; transcript_id "MSTRG.47385.1";
chr13	StringTie	exon	21918908	21927058	1000	.	.	gene_id "MSTRG.47385"; transcript_id "MSTRG.47385.1"; exon_number "1";
chr13	StringTie	transcript	21927446	21927654	1000	.	.	gene_id "MSTRG.47386"; transcript_id "MSTRG.47386.1";
chr13	StringTie	exon	21927446	21927654	1000	.	.	gene_id "MSTRG.47386"; transcript_id "MSTRG.47386.1"; exon_number "1";
chr13	StringTie	transcript	21928967	21932816	1000	+	.	gene_id "MSTRG.47387"; transcript_id "MSTRG.47387.1";
chr13	StringTie	exon	21928967	21929832	1000	+	.	gene_id "MSTRG.47387"; transcript_id "MSTRG.47387.1"; exon_number "1";
chr13	StringTie	exon	21932419	21932816	1000	+	.	gene_id "MSTRG.47387"; transcript_id "MSTRG.47387.1"; exon_number "2";
chr13	StringTie	transcript	21932715	21950238	1000	-	.	gene_id "MSTRG.47388"; transcript_id "MSTRG.47388.1";
chr13	StringTie	exon	21932715	21932938	1000	-	.	gene_id "MSTRG.47388"; transcript_id "MSTRG.47388.1"; exon_number "1";
chr13	StringTie	exon	21949223	21950238	1000	-	.	gene_id "MSTRG.47388"; transcript_id "MSTRG.47388.1"; exon_number "2";
chr13	StringTie	transcript	21955523	21962585	1000	.	.	gene_id "MSTRG.47389"; transcript_id "MSTRG.47389.1";
chr13	StringTie	exon	21955523	21962585	1000	.	.	gene_id "MSTRG.47389"; transcript_id "MSTRG.47389.1"; exon_number "1";
chr1	StringTie	transcript	65148430	65149119	1000	-	.	gene_id "MSTRG.4739"; transcript_id "MSTRG.4739.1";
chr1	StringTie	exon	65148430	65148560	1000	-	.	gene_id "MSTRG.4739"; transcript_id "MSTRG.4739.1"; exon_number "1";
chr1	StringTie	exon	65148987	65149119	1000	-	.	gene_id "MSTRG.4739"; transcript_id "MSTRG.4739.1"; exon_number "2";
chr13	StringTie	transcript	21963199	21963673	1000	.	.	gene_id "MSTRG.47390"; transcript_id "MSTRG.47390.1";
chr13	StringTie	exon	21963199	21963673	1000	.	.	gene_id "MSTRG.47390"; transcript_id "MSTRG.47390.1"; exon_number "1";
chr13	StringTie	transcript	21964976	21966302	1000	.	.	gene_id "MSTRG.47391"; transcript_id "MSTRG.47391.1";
chr13	StringTie	exon	21964976	21966302	1000	.	.	gene_id "MSTRG.47391"; transcript_id "MSTRG.47391.1"; exon_number "1";
chr13	StringTie	transcript	21968062	21968916	1000	+	.	gene_id "MSTRG.47392"; transcript_id "MSTRG.47392.1";
chr13	StringTie	exon	21968062	21968215	1000	+	.	gene_id "MSTRG.47392"; transcript_id "MSTRG.47392.1"; exon_number "1";
chr13	StringTie	exon	21968568	21968916	1000	+	.	gene_id "MSTRG.47392"; transcript_id "MSTRG.47392.1"; exon_number "2";
chr13	StringTie	transcript	21968129	21979950	1000	+	.	gene_id "MSTRG.47392"; transcript_id "MSTRG.47392.2";
chr13	StringTie	exon	21968129	21979950	1000	+	.	gene_id "MSTRG.47392"; transcript_id "MSTRG.47392.2"; exon_number "1";
chr13	StringTie	transcript	21973721	22006350	1000	+	.	gene_id "MSTRG.47392"; transcript_id "MSTRG.47392.3";
chr13	StringTie	exon	21973721	21974043	1000	+	.	gene_id "MSTRG.47392"; transcript_id "MSTRG.47392.3"; exon_number "1";
chr13	StringTie	exon	21979283	21979817	1000	+	.	gene_id "MSTRG.47392"; transcript_id "MSTRG.47392.3"; exon_number "2";
chr13	StringTie	exon	21988583	22006350	1000	+	.	gene_id "MSTRG.47392"; transcript_id "MSTRG.47392.3"; exon_number "3";
chr13	StringTie	transcript	21980527	21980877	1000	.	.	gene_id "MSTRG.47393"; transcript_id "MSTRG.47393.1";
chr13	StringTie	exon	21980527	21980877	1000	.	.	gene_id "MSTRG.47393"; transcript_id "MSTRG.47393.1"; exon_number "1";
chr13	StringTie	transcript	21981500	22009684	1000	-	.	gene_id "MSTRG.47394"; transcript_id "MSTRG.47394.1";
chr13	StringTie	exon	21981500	21996817	1000	-	.	gene_id "MSTRG.47394"; transcript_id "MSTRG.47394.1"; exon_number "1";
chr13	StringTie	exon	21997816	21998001	1000	-	.	gene_id "MSTRG.47394"; transcript_id "MSTRG.47394.1"; exon_number "2";
chr13	StringTie	exon	22004991	22005108	1000	-	.	gene_id "MSTRG.47394"; transcript_id "MSTRG.47394.1"; exon_number "3";
chr13	StringTie	exon	22009436	22009684	1000	-	.	gene_id "MSTRG.47394"; transcript_id "MSTRG.47394.1"; exon_number "4";
chr13	StringTie	transcript	21987378	22009670	1000	-	.	gene_id "MSTRG.47394"; transcript_id "MSTRG.47394.2";
chr13	StringTie	exon	21987378	21989087	1000	-	.	gene_id "MSTRG.47394"; transcript_id "MSTRG.47394.2"; exon_number "1";
chr13	StringTie	exon	22004991	22005108	1000	-	.	gene_id "MSTRG.47394"; transcript_id "MSTRG.47394.2"; exon_number "2";
chr13	StringTie	exon	22009436	22009670	1000	-	.	gene_id "MSTRG.47394"; transcript_id "MSTRG.47394.2"; exon_number "3";
chr13	StringTie	transcript	21987404	22009636	1000	-	.	gene_id "MSTRG.47394"; transcript_id "MSTRG.47394.3";
chr13	StringTie	exon	21987404	21989087	1000	-	.	gene_id "MSTRG.47394"; transcript_id "MSTRG.47394.3"; exon_number "1";
chr13	StringTie	exon	22004991	22005112	1000	-	.	gene_id "MSTRG.47394"; transcript_id "MSTRG.47394.3"; exon_number "2";
chr13	StringTie	exon	22009436	22009636	1000	-	.	gene_id "MSTRG.47394"; transcript_id "MSTRG.47394.3"; exon_number "3";
chr13	StringTie	transcript	21996072	22009673	1000	-	.	gene_id "MSTRG.47394"; transcript_id "MSTRG.47394.4";
chr13	StringTie	exon	21996072	21996817	1000	-	.	gene_id "MSTRG.47394"; transcript_id "MSTRG.47394.4"; exon_number "1";
chr13	StringTie	exon	22004991	22005108	1000	-	.	gene_id "MSTRG.47394"; transcript_id "MSTRG.47394.4"; exon_number "2";
chr13	StringTie	exon	22009436	22009673	1000	-	.	gene_id "MSTRG.47394"; transcript_id "MSTRG.47394.4"; exon_number "3";
chr13	StringTie	transcript	21996374	22009645	1000	-	.	gene_id "MSTRG.47394"; transcript_id "MSTRG.47394.5";
chr13	StringTie	exon	21996374	22000129	1000	-	.	gene_id "MSTRG.47394"; transcript_id "MSTRG.47394.5"; exon_number "1";
chr13	StringTie	exon	22004991	22005108	1000	-	.	gene_id "MSTRG.47394"; transcript_id "MSTRG.47394.5"; exon_number "2";
chr13	StringTie	exon	22009436	22009645	1000	-	.	gene_id "MSTRG.47394"; transcript_id "MSTRG.47394.5"; exon_number "3";
chr13	StringTie	transcript	21996384	22009636	1000	-	.	gene_id "MSTRG.47394"; transcript_id "MSTRG.47394.6";
chr13	StringTie	exon	21996384	21996817	1000	-	.	gene_id "MSTRG.47394"; transcript_id "MSTRG.47394.6"; exon_number "1";
chr13	StringTie	exon	21997816	22000129	1000	-	.	gene_id "MSTRG.47394"; transcript_id "MSTRG.47394.6"; exon_number "2";
chr13	StringTie	exon	22004991	22005108	1000	-	.	gene_id "MSTRG.47394"; transcript_id "MSTRG.47394.6"; exon_number "3";
chr13	StringTie	exon	22009436	22009636	1000	-	.	gene_id "MSTRG.47394"; transcript_id "MSTRG.47394.6"; exon_number "4";
chr13	StringTie	transcript	22011082	22012655	1000	.	.	gene_id "MSTRG.47395"; transcript_id "MSTRG.47395.1";
chr13	StringTie	exon	22011082	22012655	1000	.	.	gene_id "MSTRG.47395"; transcript_id "MSTRG.47395.1"; exon_number "1";
chr13	StringTie	transcript	22013743	22019501	1000	+	.	gene_id "MSTRG.47396"; transcript_id "MSTRG.47396.1";
chr13	StringTie	exon	22013743	22015152	1000	+	.	gene_id "MSTRG.47396"; transcript_id "MSTRG.47396.1"; exon_number "1";
chr13	StringTie	exon	22017419	22019501	1000	+	.	gene_id "MSTRG.47396"; transcript_id "MSTRG.47396.1"; exon_number "2";
chr13	StringTie	transcript	22014572	22017558	1000	+	.	gene_id "MSTRG.47396"; transcript_id "MSTRG.47396.2";
chr13	StringTie	exon	22014572	22017558	1000	+	.	gene_id "MSTRG.47396"; transcript_id "MSTRG.47396.2"; exon_number "1";
chr13	StringTie	transcript	22023431	22027035	1000	.	.	gene_id "MSTRG.47397"; transcript_id "MSTRG.47397.1";
chr13	StringTie	exon	22023431	22027035	1000	.	.	gene_id "MSTRG.47397"; transcript_id "MSTRG.47397.1"; exon_number "1";
chr13	StringTie	transcript	22107470	22274945	1000	+	.	gene_id "MSTRG.47398"; transcript_id "ENST00000611481"; gene_name "LINC00540"; ref_gene_id "ENSG00000276476";
chr13	StringTie	exon	22107470	22107634	1000	+	.	gene_id "MSTRG.47398"; transcript_id "ENST00000611481"; exon_number "1"; gene_name "LINC00540"; ref_gene_id "ENSG00000276476";
chr13	StringTie	exon	22274523	22274945	1000	+	.	gene_id "MSTRG.47398"; transcript_id "ENST00000611481"; exon_number "2"; gene_name "LINC00540"; ref_gene_id "ENSG00000276476";
chr13	StringTie	transcript	22210285	22276521	1000	+	.	gene_id "MSTRG.47398"; transcript_id "ENST00000616974"; gene_name "LINC00540"; ref_gene_id "ENSG00000276476";
chr13	StringTie	exon	22210285	22210428	1000	+	.	gene_id "MSTRG.47398"; transcript_id "ENST00000616974"; exon_number "1"; gene_name "LINC00540"; ref_gene_id "ENSG00000276476";
chr13	StringTie	exon	22274523	22276521	1000	+	.	gene_id "MSTRG.47398"; transcript_id "ENST00000616974"; exon_number "2"; gene_name "LINC00540"; ref_gene_id "ENSG00000276476";
chr13	StringTie	transcript	22040975	22276524	1000	+	.	gene_id "MSTRG.47398"; transcript_id "ENST00000631321"; gene_name "LINC00540"; ref_gene_id "ENSG00000276476";
chr13	StringTie	exon	22040975	22041384	1000	+	.	gene_id "MSTRG.47398"; transcript_id "ENST00000631321"; exon_number "1"; gene_name "LINC00540"; ref_gene_id "ENSG00000276476";
chr13	StringTie	exon	22274523	22276524	1000	+	.	gene_id "MSTRG.47398"; transcript_id "ENST00000631321"; exon_number "2"; gene_name "LINC00540"; ref_gene_id "ENSG00000276476";
chr13	StringTie	transcript	22038044	22276920	1000	+	.	gene_id "MSTRG.47398"; transcript_id "MSTRG.47398.1";
chr13	StringTie	exon	22038044	22038158	1000	+	.	gene_id "MSTRG.47398"; transcript_id "MSTRG.47398.1"; exon_number "1";
chr13	StringTie	exon	22040420	22041384	1000	+	.	gene_id "MSTRG.47398"; transcript_id "MSTRG.47398.1"; exon_number "2";
chr13	StringTie	exon	22274523	22276920	1000	+	.	gene_id "MSTRG.47398"; transcript_id "MSTRG.47398.1"; exon_number "3";
chr13	StringTie	transcript	22063797	22276539	1000	+	.	gene_id "MSTRG.47398"; transcript_id "MSTRG.47398.10";
chr13	StringTie	exon	22063797	22064230	1000	+	.	gene_id "MSTRG.47398"; transcript_id "MSTRG.47398.10"; exon_number "1";
chr13	StringTie	exon	22065041	22065117	1000	+	.	gene_id "MSTRG.47398"; transcript_id "MSTRG.47398.10"; exon_number "2";
chr13	StringTie	exon	22073783	22073836	1000	+	.	gene_id "MSTRG.47398"; transcript_id "MSTRG.47398.10"; exon_number "3";
chr13	StringTie	exon	22183933	22184000	1000	+	.	gene_id "MSTRG.47398"; transcript_id "MSTRG.47398.10"; exon_number "4";
chr13	StringTie	exon	22274523	22276539	1000	+	.	gene_id "MSTRG.47398"; transcript_id "MSTRG.47398.10"; exon_number "5";
chr13	StringTie	transcript	22108218	22276450	1000	+	.	gene_id "MSTRG.47398"; transcript_id "MSTRG.47398.12";
chr13	StringTie	exon	22108218	22108283	1000	+	.	gene_id "MSTRG.47398"; transcript_id "MSTRG.47398.12"; exon_number "1";
chr13	StringTie	exon	22274523	22276450	1000	+	.	gene_id "MSTRG.47398"; transcript_id "MSTRG.47398.12"; exon_number "2";
chr13	StringTie	transcript	22210162	22211190	1000	+	.	gene_id "MSTRG.47398"; transcript_id "MSTRG.47398.13";
chr13	StringTie	exon	22210162	22210428	1000	+	.	gene_id "MSTRG.47398"; transcript_id "MSTRG.47398.13"; exon_number "1";
chr13	StringTie	exon	22210642	22211190	1000	+	.	gene_id "MSTRG.47398"; transcript_id "MSTRG.47398.13"; exon_number "2";
chr13	StringTie	transcript	22244031	22277113	1000	+	.	gene_id "MSTRG.47398"; transcript_id "MSTRG.47398.15";
chr13	StringTie	exon	22244031	22263315	1000	+	.	gene_id "MSTRG.47398"; transcript_id "MSTRG.47398.15"; exon_number "1";
chr13	StringTie	exon	22264310	22264402	1000	+	.	gene_id "MSTRG.47398"; transcript_id "MSTRG.47398.15"; exon_number "2";
chr13	StringTie	exon	22274523	22277113	1000	+	.	gene_id "MSTRG.47398"; transcript_id "MSTRG.47398.15"; exon_number "3";
chr13	StringTie	transcript	22262436	22276556	1000	+	.	gene_id "MSTRG.47398"; transcript_id "MSTRG.47398.16";
chr13	StringTie	exon	22262436	22263315	1000	+	.	gene_id "MSTRG.47398"; transcript_id "MSTRG.47398.16"; exon_number "1";
chr13	StringTie	exon	22274523	22276556	1000	+	.	gene_id "MSTRG.47398"; transcript_id "MSTRG.47398.16"; exon_number "2";
chr13	StringTie	transcript	22262776	22276743	1000	+	.	gene_id "MSTRG.47398"; transcript_id "MSTRG.47398.17";
chr13	StringTie	exon	22262776	22264402	1000	+	.	gene_id "MSTRG.47398"; transcript_id "MSTRG.47398.17"; exon_number "1";
chr13	StringTie	exon	22274523	22276743	1000	+	.	gene_id "MSTRG.47398"; transcript_id "MSTRG.47398.17"; exon_number "2";
chr13	StringTie	transcript	22264351	22276522	1000	+	.	gene_id "MSTRG.47398"; transcript_id "MSTRG.47398.18";
chr13	StringTie	exon	22264351	22264402	1000	+	.	gene_id "MSTRG.47398"; transcript_id "MSTRG.47398.18"; exon_number "1";
chr13	StringTie	exon	22271965	22272031	1000	+	.	gene_id "MSTRG.47398"; transcript_id "MSTRG.47398.18"; exon_number "2";
chr13	StringTie	exon	22274523	22276522	1000	+	.	gene_id "MSTRG.47398"; transcript_id "MSTRG.47398.18"; exon_number "3";
chr13	StringTie	transcript	22273133	22276583	1000	+	.	gene_id "MSTRG.47398"; transcript_id "MSTRG.47398.19";
chr13	StringTie	exon	22273133	22273927	1000	+	.	gene_id "MSTRG.47398"; transcript_id "MSTRG.47398.19"; exon_number "1";
chr13	StringTie	exon	22274308	22276583	1000	+	.	gene_id "MSTRG.47398"; transcript_id "MSTRG.47398.19"; exon_number "2";
chr13	StringTie	transcript	22040802	22099166	1000	+	.	gene_id "MSTRG.47398"; transcript_id "MSTRG.47398.2";
chr13	StringTie	exon	22040802	22041384	1000	+	.	gene_id "MSTRG.47398"; transcript_id "MSTRG.47398.2"; exon_number "1";
chr13	StringTie	exon	22063973	22064230	1000	+	.	gene_id "MSTRG.47398"; transcript_id "MSTRG.47398.2"; exon_number "2";
chr13	StringTie	exon	22065041	22065117	1000	+	.	gene_id "MSTRG.47398"; transcript_id "MSTRG.47398.2"; exon_number "3";
chr13	StringTie	exon	22073783	22073836	1000	+	.	gene_id "MSTRG.47398"; transcript_id "MSTRG.47398.2"; exon_number "4";
chr13	StringTie	exon	22090855	22090996	1000	+	.	gene_id "MSTRG.47398"; transcript_id "MSTRG.47398.2"; exon_number "5";
chr13	StringTie	exon	22091641	22099166	1000	+	.	gene_id "MSTRG.47398"; transcript_id "MSTRG.47398.2"; exon_number "6";
chr13	StringTie	transcript	22273605	22276604	1000	+	.	gene_id "MSTRG.47398"; transcript_id "MSTRG.47398.20";
chr13	StringTie	exon	22273605	22273927	1000	+	.	gene_id "MSTRG.47398"; transcript_id "MSTRG.47398.20"; exon_number "1";
chr13	StringTie	exon	22274523	22276604	1000	+	.	gene_id "MSTRG.47398"; transcript_id "MSTRG.47398.20"; exon_number "2";
chr13	StringTie	transcript	22040822	22092478	1000	+	.	gene_id "MSTRG.47398"; transcript_id "MSTRG.47398.3";
chr13	StringTie	exon	22040822	22041384	1000	+	.	gene_id "MSTRG.47398"; transcript_id "MSTRG.47398.3"; exon_number "1";
chr13	StringTie	exon	22064150	22064230	1000	+	.	gene_id "MSTRG.47398"; transcript_id "MSTRG.47398.3"; exon_number "2";
chr13	StringTie	exon	22065041	22065117	1000	+	.	gene_id "MSTRG.47398"; transcript_id "MSTRG.47398.3"; exon_number "3";
chr13	StringTie	exon	22073783	22073836	1000	+	.	gene_id "MSTRG.47398"; transcript_id "MSTRG.47398.3"; exon_number "4";
chr13	StringTie	exon	22090855	22090996	1000	+	.	gene_id "MSTRG.47398"; transcript_id "MSTRG.47398.3"; exon_number "5";
chr13	StringTie	exon	22091641	22092478	1000	+	.	gene_id "MSTRG.47398"; transcript_id "MSTRG.47398.3"; exon_number "6";
chr13	StringTie	transcript	22040878	22073962	1000	+	.	gene_id "MSTRG.47398"; transcript_id "MSTRG.47398.4";
chr13	StringTie	exon	22040878	22041384	1000	+	.	gene_id "MSTRG.47398"; transcript_id "MSTRG.47398.4"; exon_number "1";
chr13	StringTie	exon	22064150	22064230	1000	+	.	gene_id "MSTRG.47398"; transcript_id "MSTRG.47398.4"; exon_number "2";
chr13	StringTie	exon	22073783	22073962	1000	+	.	gene_id "MSTRG.47398"; transcript_id "MSTRG.47398.4"; exon_number "3";
chr13	StringTie	transcript	22040938	22099166	1000	+	.	gene_id "MSTRG.47398"; transcript_id "MSTRG.47398.5";
chr13	StringTie	exon	22040938	22064230	1000	+	.	gene_id "MSTRG.47398"; transcript_id "MSTRG.47398.5"; exon_number "1";
chr13	StringTie	exon	22065041	22091111	1000	+	.	gene_id "MSTRG.47398"; transcript_id "MSTRG.47398.5"; exon_number "2";
chr13	StringTie	exon	22091641	22099166	1000	+	.	gene_id "MSTRG.47398"; transcript_id "MSTRG.47398.5"; exon_number "3";
chr13	StringTie	transcript	22040958	22091095	1000	+	.	gene_id "MSTRG.47398"; transcript_id "MSTRG.47398.6";
chr13	StringTie	exon	22040958	22041384	1000	+	.	gene_id "MSTRG.47398"; transcript_id "MSTRG.47398.6"; exon_number "1";
chr13	StringTie	exon	22063973	22064230	1000	+	.	gene_id "MSTRG.47398"; transcript_id "MSTRG.47398.6"; exon_number "2";
chr13	StringTie	exon	22065041	22065117	1000	+	.	gene_id "MSTRG.47398"; transcript_id "MSTRG.47398.6"; exon_number "3";
chr13	StringTie	exon	22073783	22073836	1000	+	.	gene_id "MSTRG.47398"; transcript_id "MSTRG.47398.6"; exon_number "4";
chr13	StringTie	exon	22090939	22091095	1000	+	.	gene_id "MSTRG.47398"; transcript_id "MSTRG.47398.6"; exon_number "5";
chr13	StringTie	transcript	22040965	22044962	1000	+	.	gene_id "MSTRG.47398"; transcript_id "MSTRG.47398.7";
chr13	StringTie	exon	22040965	22041384	1000	+	.	gene_id "MSTRG.47398"; transcript_id "MSTRG.47398.7"; exon_number "1";
chr13	StringTie	exon	22044939	22044962	1000	+	.	gene_id "MSTRG.47398"; transcript_id "MSTRG.47398.7"; exon_number "2";
chr13	StringTie	transcript	22061636	22093117	1000	+	.	gene_id "MSTRG.47398"; transcript_id "MSTRG.47398.9";
chr13	StringTie	exon	22061636	22061783	1000	+	.	gene_id "MSTRG.47398"; transcript_id "MSTRG.47398.9"; exon_number "1";
chr13	StringTie	exon	22064150	22064230	1000	+	.	gene_id "MSTRG.47398"; transcript_id "MSTRG.47398.9"; exon_number "2";
chr13	StringTie	exon	22065041	22065117	1000	+	.	gene_id "MSTRG.47398"; transcript_id "MSTRG.47398.9"; exon_number "3";
chr13	StringTie	exon	22073783	22073836	1000	+	.	gene_id "MSTRG.47398"; transcript_id "MSTRG.47398.9"; exon_number "4";
chr13	StringTie	exon	22090855	22090996	1000	+	.	gene_id "MSTRG.47398"; transcript_id "MSTRG.47398.9"; exon_number "5";
chr13	StringTie	exon	22091641	22093117	1000	+	.	gene_id "MSTRG.47398"; transcript_id "MSTRG.47398.9"; exon_number "6";
chr13	StringTie	transcript	22050346	22051354	1000	-	.	gene_id "MSTRG.47399"; transcript_id "MSTRG.47399.1";
chr13	StringTie	exon	22050346	22050855	1000	-	.	gene_id "MSTRG.47399"; transcript_id "MSTRG.47399.1"; exon_number "1";
chr13	StringTie	exon	22051118	22051354	1000	-	.	gene_id "MSTRG.47399"; transcript_id "MSTRG.47399.1"; exon_number "2";
chr1	StringTie	transcript	6738865	6739334	1000	.	.	gene_id "MSTRG.474"; transcript_id "MSTRG.474.1";
chr1	StringTie	exon	6738865	6739334	1000	.	.	gene_id "MSTRG.474"; transcript_id "MSTRG.474.1"; exon_number "1";
chr1	StringTie	transcript	65154480	65154650	1000	+	.	gene_id "MSTRG.4740"; transcript_id "ENST00000439662"; gene_name "RP4-700A9.1"; ref_gene_id "ENSG00000231622";
chr1	StringTie	exon	65154480	65154650	1000	+	.	gene_id "MSTRG.4740"; transcript_id "ENST00000439662"; exon_number "1"; gene_name "RP4-700A9.1"; ref_gene_id "ENSG00000231622";
chr13	StringTie	transcript	22080730	22107052	1000	-	.	gene_id "MSTRG.47400"; transcript_id "MSTRG.47400.1";
chr13	StringTie	exon	22080730	22083211	1000	-	.	gene_id "MSTRG.47400"; transcript_id "MSTRG.47400.1"; exon_number "1";
chr13	StringTie	exon	22088258	22088329	1000	-	.	gene_id "MSTRG.47400"; transcript_id "MSTRG.47400.1"; exon_number "2";
chr13	StringTie	exon	22106526	22107052	1000	-	.	gene_id "MSTRG.47400"; transcript_id "MSTRG.47400.1"; exon_number "3";
chr13	StringTie	transcript	22082876	22096694	1000	-	.	gene_id "MSTRG.47400"; transcript_id "MSTRG.47400.2";
chr13	StringTie	exon	22082876	22083211	1000	-	.	gene_id "MSTRG.47400"; transcript_id "MSTRG.47400.2"; exon_number "1";
chr13	StringTie	exon	22088258	22088329	1000	-	.	gene_id "MSTRG.47400"; transcript_id "MSTRG.47400.2"; exon_number "2";
chr13	StringTie	exon	22096626	22096694	1000	-	.	gene_id "MSTRG.47400"; transcript_id "MSTRG.47400.2"; exon_number "3";
chr13	StringTie	transcript	22082880	22113632	1000	-	.	gene_id "MSTRG.47400"; transcript_id "MSTRG.47400.3";
chr13	StringTie	exon	22082880	22083211	1000	-	.	gene_id "MSTRG.47400"; transcript_id "MSTRG.47400.3"; exon_number "1";
chr13	StringTie	exon	22088258	22088329	1000	-	.	gene_id "MSTRG.47400"; transcript_id "MSTRG.47400.3"; exon_number "2";
chr13	StringTie	exon	22113505	22113632	1000	-	.	gene_id "MSTRG.47400"; transcript_id "MSTRG.47400.3"; exon_number "3";
chr13	StringTie	transcript	22107642	22115640	1000	-	.	gene_id "MSTRG.47400"; transcript_id "MSTRG.47400.4";
chr13	StringTie	exon	22107642	22112426	1000	-	.	gene_id "MSTRG.47400"; transcript_id "MSTRG.47400.4"; exon_number "1";
chr13	StringTie	exon	22113505	22115640	1000	-	.	gene_id "MSTRG.47400"; transcript_id "MSTRG.47400.4"; exon_number "2";
chr13	StringTie	transcript	22107734	22113652	1000	-	.	gene_id "MSTRG.47400"; transcript_id "MSTRG.47400.5";
chr13	StringTie	exon	22107734	22112274	1000	-	.	gene_id "MSTRG.47400"; transcript_id "MSTRG.47400.5"; exon_number "1";
chr13	StringTie	exon	22113505	22113652	1000	-	.	gene_id "MSTRG.47400"; transcript_id "MSTRG.47400.5"; exon_number "2";
chr13	StringTie	transcript	22109905	22113601	1000	-	.	gene_id "MSTRG.47400"; transcript_id "MSTRG.47400.6";
chr13	StringTie	exon	22109905	22112245	1000	-	.	gene_id "MSTRG.47400"; transcript_id "MSTRG.47400.6"; exon_number "1";
chr13	StringTie	exon	22113505	22113601	1000	-	.	gene_id "MSTRG.47400"; transcript_id "MSTRG.47400.6"; exon_number "2";
chr13	StringTie	transcript	22099163	22099544	1000	-	.	gene_id "MSTRG.47401"; transcript_id "ENST00000420914"; gene_name "NME1P1"; ref_gene_id "ENSG00000237175";
chr13	StringTie	exon	22099163	22099544	1000	-	.	gene_id "MSTRG.47401"; transcript_id "ENST00000420914"; exon_number "1"; gene_name "NME1P1"; ref_gene_id "ENSG00000237175";
chr13	StringTie	transcript	22113119	22113338	1000	-	.	gene_id "MSTRG.47402"; transcript_id "ENST00000441336"; gene_name "MTND3P1"; ref_gene_id "ENSG00000226118";
chr13	StringTie	exon	22113119	22113338	1000	-	.	gene_id "MSTRG.47402"; transcript_id "ENST00000441336"; exon_number "1"; gene_name "MTND3P1"; ref_gene_id "ENSG00000226118";
chr13	StringTie	transcript	22144485	22152211	1000	+	.	gene_id "MSTRG.47403"; transcript_id "MSTRG.47403.1";
chr13	StringTie	exon	22144485	22145271	1000	+	.	gene_id "MSTRG.47403"; transcript_id "MSTRG.47403.1"; exon_number "1";
chr13	StringTie	exon	22150400	22152211	1000	+	.	gene_id "MSTRG.47403"; transcript_id "MSTRG.47403.1"; exon_number "2";
chr13	StringTie	transcript	22200099	22209042	1000	-	.	gene_id "MSTRG.47404"; transcript_id "MSTRG.47404.1";
chr13	StringTie	exon	22200099	22203778	1000	-	.	gene_id "MSTRG.47404"; transcript_id "MSTRG.47404.1"; exon_number "1";
chr13	StringTie	exon	22208720	22209042	1000	-	.	gene_id "MSTRG.47404"; transcript_id "MSTRG.47404.1"; exon_number "2";
chr13	StringTie	transcript	22218364	22220896	1000	-	.	gene_id "MSTRG.47405"; transcript_id "MSTRG.47405.1";
chr13	StringTie	exon	22218364	22219778	1000	-	.	gene_id "MSTRG.47405"; transcript_id "MSTRG.47405.1"; exon_number "1";
chr13	StringTie	exon	22220645	22220896	1000	-	.	gene_id "MSTRG.47405"; transcript_id "MSTRG.47405.1"; exon_number "2";
chr13	StringTie	transcript	22278675	22360185	1000	+	.	gene_id "MSTRG.47406"; transcript_id "MSTRG.47406.1";
chr13	StringTie	exon	22278675	22360185	1000	+	.	gene_id "MSTRG.47406"; transcript_id "MSTRG.47406.1"; exon_number "1";
chr13	StringTie	transcript	22361298	22366544	1000	.	.	gene_id "MSTRG.47407"; transcript_id "MSTRG.47407.1";
chr13	StringTie	exon	22361298	22366544	1000	.	.	gene_id "MSTRG.47407"; transcript_id "MSTRG.47407.1"; exon_number "1";
chr13	StringTie	transcript	22369296	22370167	1000	+	.	gene_id "MSTRG.47408"; transcript_id "MSTRG.47408.1";
chr13	StringTie	exon	22369296	22369384	1000	+	.	gene_id "MSTRG.47408"; transcript_id "MSTRG.47408.1"; exon_number "1";
chr13	StringTie	exon	22369969	22370167	1000	+	.	gene_id "MSTRG.47408"; transcript_id "MSTRG.47408.1"; exon_number "2";
chr13	StringTie	transcript	22371198	22372377	1000	.	.	gene_id "MSTRG.47409"; transcript_id "MSTRG.47409.1";
chr13	StringTie	exon	22371198	22372377	1000	.	.	gene_id "MSTRG.47409"; transcript_id "MSTRG.47409.1"; exon_number "1";
chr1	StringTie	transcript	65228109	65228438	1000	-	.	gene_id "MSTRG.4741"; transcript_id "MSTRG.4741.1";
chr1	StringTie	exon	65228109	65228292	1000	-	.	gene_id "MSTRG.4741"; transcript_id "MSTRG.4741.1"; exon_number "1";
chr1	StringTie	exon	65228349	65228438	1000	-	.	gene_id "MSTRG.4741"; transcript_id "MSTRG.4741.1"; exon_number "2";
chr13	StringTie	transcript	22374806	22375022	1000	.	.	gene_id "MSTRG.47410"; transcript_id "MSTRG.47410.1";
chr13	StringTie	exon	22374806	22375022	1000	.	.	gene_id "MSTRG.47410"; transcript_id "MSTRG.47410.1"; exon_number "1";
chr13	StringTie	transcript	22376287	22380836	1000	.	.	gene_id "MSTRG.47411"; transcript_id "MSTRG.47411.1";
chr13	StringTie	exon	22376287	22380836	1000	.	.	gene_id "MSTRG.47411"; transcript_id "MSTRG.47411.1"; exon_number "1";
chr13	StringTie	transcript	22382355	22383058	1000	+	.	gene_id "MSTRG.47412"; transcript_id "MSTRG.47412.1";
chr13	StringTie	exon	22382355	22383058	1000	+	.	gene_id "MSTRG.47412"; transcript_id "MSTRG.47412.1"; exon_number "1";
chr13	StringTie	transcript	22384499	22384710	1000	.	.	gene_id "MSTRG.47413"; transcript_id "MSTRG.47413.1";
chr13	StringTie	exon	22384499	22384710	1000	.	.	gene_id "MSTRG.47413"; transcript_id "MSTRG.47413.1"; exon_number "1";
chr13	StringTie	transcript	22385208	22386670	1000	.	.	gene_id "MSTRG.47414"; transcript_id "MSTRG.47414.1";
chr13	StringTie	exon	22385208	22386670	1000	.	.	gene_id "MSTRG.47414"; transcript_id "MSTRG.47414.1"; exon_number "1";
chr13	StringTie	transcript	22389711	22399334	1000	.	.	gene_id "MSTRG.47415"; transcript_id "MSTRG.47415.1";
chr13	StringTie	exon	22389711	22399334	1000	.	.	gene_id "MSTRG.47415"; transcript_id "MSTRG.47415.1"; exon_number "1";
chr13	StringTie	transcript	22401248	22402960	1000	.	.	gene_id "MSTRG.47416"; transcript_id "MSTRG.47416.1";
chr13	StringTie	exon	22401248	22402960	1000	.	.	gene_id "MSTRG.47416"; transcript_id "MSTRG.47416.1"; exon_number "1";
chr13	StringTie	transcript	22428093	22428673	1000	.	.	gene_id "MSTRG.47417"; transcript_id "MSTRG.47417.1";
chr13	StringTie	exon	22428093	22428673	1000	.	.	gene_id "MSTRG.47417"; transcript_id "MSTRG.47417.1"; exon_number "1";
chr13	StringTie	transcript	22432893	22467545	1000	+	.	gene_id "MSTRG.47418"; transcript_id "MSTRG.47418.1";
chr13	StringTie	exon	22432893	22433051	1000	+	.	gene_id "MSTRG.47418"; transcript_id "MSTRG.47418.1"; exon_number "1";
chr13	StringTie	exon	22453460	22453933	1000	+	.	gene_id "MSTRG.47418"; transcript_id "MSTRG.47418.1"; exon_number "2";
chr13	StringTie	exon	22456197	22456290	1000	+	.	gene_id "MSTRG.47418"; transcript_id "MSTRG.47418.1"; exon_number "3";
chr13	StringTie	exon	22467487	22467545	1000	+	.	gene_id "MSTRG.47418"; transcript_id "MSTRG.47418.1"; exon_number "4";
chr13	StringTie	transcript	22433426	22467559	1000	+	.	gene_id "MSTRG.47418"; transcript_id "MSTRG.47418.2";
chr13	StringTie	exon	22433426	22433599	1000	+	.	gene_id "MSTRG.47418"; transcript_id "MSTRG.47418.2"; exon_number "1";
chr13	StringTie	exon	22453460	22453933	1000	+	.	gene_id "MSTRG.47418"; transcript_id "MSTRG.47418.2"; exon_number "2";
chr13	StringTie	exon	22467487	22467559	1000	+	.	gene_id "MSTRG.47418"; transcript_id "MSTRG.47418.2"; exon_number "3";
chr13	StringTie	transcript	22433455	22456669	1000	+	.	gene_id "MSTRG.47418"; transcript_id "MSTRG.47418.3";
chr13	StringTie	exon	22433455	22433599	1000	+	.	gene_id "MSTRG.47418"; transcript_id "MSTRG.47418.3"; exon_number "1";
chr13	StringTie	exon	22453460	22453933	1000	+	.	gene_id "MSTRG.47418"; transcript_id "MSTRG.47418.3"; exon_number "2";
chr13	StringTie	exon	22456197	22456290	1000	+	.	gene_id "MSTRG.47418"; transcript_id "MSTRG.47418.3"; exon_number "3";
chr13	StringTie	exon	22456636	22456669	1000	+	.	gene_id "MSTRG.47418"; transcript_id "MSTRG.47418.3"; exon_number "4";
chr13	StringTie	transcript	22452439	22467816	1000	+	.	gene_id "MSTRG.47418"; transcript_id "MSTRG.47418.4";
chr13	StringTie	exon	22452439	22452679	1000	+	.	gene_id "MSTRG.47418"; transcript_id "MSTRG.47418.4"; exon_number "1";
chr13	StringTie	exon	22453460	22453933	1000	+	.	gene_id "MSTRG.47418"; transcript_id "MSTRG.47418.4"; exon_number "2";
chr13	StringTie	exon	22456197	22456290	1000	+	.	gene_id "MSTRG.47418"; transcript_id "MSTRG.47418.4"; exon_number "3";
chr13	StringTie	exon	22467487	22467816	1000	+	.	gene_id "MSTRG.47418"; transcript_id "MSTRG.47418.4"; exon_number "4";
chr13	StringTie	transcript	22452450	22461396	1000	+	.	gene_id "MSTRG.47418"; transcript_id "MSTRG.47418.5";
chr13	StringTie	exon	22452450	22452679	1000	+	.	gene_id "MSTRG.47418"; transcript_id "MSTRG.47418.5"; exon_number "1";
chr13	StringTie	exon	22453460	22453933	1000	+	.	gene_id "MSTRG.47418"; transcript_id "MSTRG.47418.5"; exon_number "2";
chr13	StringTie	exon	22456197	22456290	1000	+	.	gene_id "MSTRG.47418"; transcript_id "MSTRG.47418.5"; exon_number "3";
chr13	StringTie	exon	22461087	22461396	1000	+	.	gene_id "MSTRG.47418"; transcript_id "MSTRG.47418.5"; exon_number "4";
chr13	StringTie	transcript	22452451	22488833	1000	+	.	gene_id "MSTRG.47418"; transcript_id "MSTRG.47418.6";
chr13	StringTie	exon	22452451	22452679	1000	+	.	gene_id "MSTRG.47418"; transcript_id "MSTRG.47418.6"; exon_number "1";
chr13	StringTie	exon	22453460	22453933	1000	+	.	gene_id "MSTRG.47418"; transcript_id "MSTRG.47418.6"; exon_number "2";
chr13	StringTie	exon	22467487	22488833	1000	+	.	gene_id "MSTRG.47418"; transcript_id "MSTRG.47418.6"; exon_number "3";
chr13	StringTie	transcript	22452579	22455383	1000	+	.	gene_id "MSTRG.47418"; transcript_id "MSTRG.47418.7";
chr13	StringTie	exon	22452579	22452679	1000	+	.	gene_id "MSTRG.47418"; transcript_id "MSTRG.47418.7"; exon_number "1";
chr13	StringTie	exon	22453460	22453933	1000	+	.	gene_id "MSTRG.47418"; transcript_id "MSTRG.47418.7"; exon_number "2";
chr13	StringTie	exon	22455291	22455383	1000	+	.	gene_id "MSTRG.47418"; transcript_id "MSTRG.47418.7"; exon_number "3";
chr13	StringTie	transcript	22453456	22455528	1000	+	.	gene_id "MSTRG.47418"; transcript_id "MSTRG.47418.8";
chr13	StringTie	exon	22453456	22453933	1000	+	.	gene_id "MSTRG.47418"; transcript_id "MSTRG.47418.8"; exon_number "1";
chr13	StringTie	exon	22455505	22455528	1000	+	.	gene_id "MSTRG.47418"; transcript_id "MSTRG.47418.8"; exon_number "2";
chr13	StringTie	transcript	22460644	22483621	1000	-	.	gene_id "MSTRG.47419"; transcript_id "MSTRG.47419.1";
chr13	StringTie	exon	22460644	22467648	1000	-	.	gene_id "MSTRG.47419"; transcript_id "MSTRG.47419.1"; exon_number "1";
chr13	StringTie	exon	22473968	22474148	1000	-	.	gene_id "MSTRG.47419"; transcript_id "MSTRG.47419.1"; exon_number "2";
chr13	StringTie	exon	22483596	22483621	1000	-	.	gene_id "MSTRG.47419"; transcript_id "MSTRG.47419.1"; exon_number "3";
chr13	StringTie	transcript	22467491	22485928	1000	-	.	gene_id "MSTRG.47419"; transcript_id "MSTRG.47419.2";
chr13	StringTie	exon	22467491	22467648	1000	-	.	gene_id "MSTRG.47419"; transcript_id "MSTRG.47419.2"; exon_number "1";
chr13	StringTie	exon	22473968	22474148	1000	-	.	gene_id "MSTRG.47419"; transcript_id "MSTRG.47419.2"; exon_number "2";
chr13	StringTie	exon	22485900	22485928	1000	-	.	gene_id "MSTRG.47419"; transcript_id "MSTRG.47419.2"; exon_number "3";
chr1	StringTie	transcript	65229714	65230382	1000	-	.	gene_id "MSTRG.4742"; transcript_id "MSTRG.4742.1";
chr1	StringTie	exon	65229714	65229741	1000	-	.	gene_id "MSTRG.4742"; transcript_id "MSTRG.4742.1"; exon_number "1";
chr1	StringTie	exon	65229899	65230057	1000	-	.	gene_id "MSTRG.4742"; transcript_id "MSTRG.4742.1"; exon_number "2";
chr1	StringTie	exon	65230172	65230382	1000	-	.	gene_id "MSTRG.4742"; transcript_id "MSTRG.4742.1"; exon_number "3";
chr13	StringTie	transcript	22493607	22500841	1000	.	.	gene_id "MSTRG.47420"; transcript_id "MSTRG.47420.1";
chr13	StringTie	exon	22493607	22500841	1000	.	.	gene_id "MSTRG.47420"; transcript_id "MSTRG.47420.1"; exon_number "1";
chr13	StringTie	transcript	22501423	22541651	1000	-	.	gene_id "MSTRG.47421"; transcript_id "MSTRG.47421.1";
chr13	StringTie	exon	22501423	22508539	1000	-	.	gene_id "MSTRG.47421"; transcript_id "MSTRG.47421.1"; exon_number "1";
chr13	StringTie	exon	22516349	22541651	1000	-	.	gene_id "MSTRG.47421"; transcript_id "MSTRG.47421.1"; exon_number "2";
chr13	StringTie	transcript	22516398	22540358	1000	-	.	gene_id "MSTRG.47421"; transcript_id "MSTRG.47421.2";
chr13	StringTie	exon	22516398	22516494	1000	-	.	gene_id "MSTRG.47421"; transcript_id "MSTRG.47421.2"; exon_number "1";
chr13	StringTie	exon	22540245	22540358	1000	-	.	gene_id "MSTRG.47421"; transcript_id "MSTRG.47421.2"; exon_number "2";
chr13	StringTie	transcript	22509066	22511671	1000	.	.	gene_id "MSTRG.47422"; transcript_id "MSTRG.47422.1";
chr13	StringTie	exon	22509066	22511671	1000	.	.	gene_id "MSTRG.47422"; transcript_id "MSTRG.47422.1"; exon_number "1";
chr13	StringTie	transcript	22540422	22571517	1000	+	.	gene_id "MSTRG.47423"; transcript_id "MSTRG.47423.1";
chr13	StringTie	exon	22540422	22541584	1000	+	.	gene_id "MSTRG.47423"; transcript_id "MSTRG.47423.1"; exon_number "1";
chr13	StringTie	exon	22566981	22571517	1000	+	.	gene_id "MSTRG.47423"; transcript_id "MSTRG.47423.1"; exon_number "2";
chr13	StringTie	transcript	22541530	22567465	1000	+	.	gene_id "MSTRG.47423"; transcript_id "MSTRG.47423.2";
chr13	StringTie	exon	22541530	22541584	1000	+	.	gene_id "MSTRG.47423"; transcript_id "MSTRG.47423.2"; exon_number "1";
chr13	StringTie	exon	22566977	22567465	1000	+	.	gene_id "MSTRG.47423"; transcript_id "MSTRG.47423.2"; exon_number "2";
chr13	StringTie	transcript	22571842	22575088	1000	-	.	gene_id "MSTRG.47424"; transcript_id "MSTRG.47424.1";
chr13	StringTie	exon	22571842	22571862	1000	-	.	gene_id "MSTRG.47424"; transcript_id "MSTRG.47424.1"; exon_number "1";
chr13	StringTie	exon	22574734	22575088	1000	-	.	gene_id "MSTRG.47424"; transcript_id "MSTRG.47424.1"; exon_number "2";
chr13	StringTie	transcript	22589620	22594334	1000	-	.	gene_id "MSTRG.47425"; transcript_id "MSTRG.47425.1";
chr13	StringTie	exon	22589620	22594334	1000	-	.	gene_id "MSTRG.47425"; transcript_id "MSTRG.47425.1"; exon_number "1";
chr13	StringTie	transcript	22589641	22594009	1000	-	.	gene_id "MSTRG.47425"; transcript_id "MSTRG.47425.2";
chr13	StringTie	exon	22589641	22591823	1000	-	.	gene_id "MSTRG.47425"; transcript_id "MSTRG.47425.2"; exon_number "1";
chr13	StringTie	exon	22593431	22594009	1000	-	.	gene_id "MSTRG.47425"; transcript_id "MSTRG.47425.2"; exon_number "2";
chr13	StringTie	transcript	22589649	22593948	1000	-	.	gene_id "MSTRG.47425"; transcript_id "MSTRG.47425.3";
chr13	StringTie	exon	22589649	22591612	1000	-	.	gene_id "MSTRG.47425"; transcript_id "MSTRG.47425.3"; exon_number "1";
chr13	StringTie	exon	22593431	22593948	1000	-	.	gene_id "MSTRG.47425"; transcript_id "MSTRG.47425.3"; exon_number "2";
chr13	StringTie	transcript	22589620	22649212	1000	+	.	gene_id "MSTRG.47426"; transcript_id "MSTRG.47426.1";
chr13	StringTie	exon	22589620	22595060	1000	+	.	gene_id "MSTRG.47426"; transcript_id "MSTRG.47426.1"; exon_number "1";
chr13	StringTie	exon	22649189	22649212	1000	+	.	gene_id "MSTRG.47426"; transcript_id "MSTRG.47426.1"; exon_number "2";
chr13	StringTie	transcript	22595498	22602125	1000	.	.	gene_id "MSTRG.47427"; transcript_id "MSTRG.47427.1";
chr13	StringTie	exon	22595498	22602125	1000	.	.	gene_id "MSTRG.47427"; transcript_id "MSTRG.47427.1"; exon_number "1";
chr13	StringTie	transcript	22602478	22612767	1000	.	.	gene_id "MSTRG.47428"; transcript_id "MSTRG.47428.1";
chr13	StringTie	exon	22602478	22612767	1000	.	.	gene_id "MSTRG.47428"; transcript_id "MSTRG.47428.1"; exon_number "1";
chr13	StringTie	transcript	22614212	22616591	1000	.	.	gene_id "MSTRG.47429"; transcript_id "MSTRG.47429.1";
chr13	StringTie	exon	22614212	22616591	1000	.	.	gene_id "MSTRG.47429"; transcript_id "MSTRG.47429.1"; exon_number "1";
chr1	StringTie	transcript	65230433	65231380	1000	-	.	gene_id "MSTRG.4743"; transcript_id "MSTRG.4743.1";
chr1	StringTie	exon	65230433	65230582	1000	-	.	gene_id "MSTRG.4743"; transcript_id "MSTRG.4743.1"; exon_number "1";
chr1	StringTie	exon	65231241	65231380	1000	-	.	gene_id "MSTRG.4743"; transcript_id "MSTRG.4743.1"; exon_number "2";
chr1	StringTie	transcript	65230576	65231242	1000	-	.	gene_id "MSTRG.4743"; transcript_id "MSTRG.4743.2";
chr1	StringTie	exon	65230576	65230735	1000	-	.	gene_id "MSTRG.4743"; transcript_id "MSTRG.4743.2"; exon_number "1";
chr1	StringTie	exon	65230880	65231014	1000	-	.	gene_id "MSTRG.4743"; transcript_id "MSTRG.4743.2"; exon_number "2";
chr1	StringTie	exon	65231118	65231242	1000	-	.	gene_id "MSTRG.4743"; transcript_id "MSTRG.4743.2"; exon_number "3";
chr13	StringTie	transcript	22618052	22620512	1000	.	.	gene_id "MSTRG.47430"; transcript_id "MSTRG.47430.1";
chr13	StringTie	exon	22618052	22620512	1000	.	.	gene_id "MSTRG.47430"; transcript_id "MSTRG.47430.1"; exon_number "1";
chr13	StringTie	transcript	22622873	22623831	1000	.	.	gene_id "MSTRG.47431"; transcript_id "MSTRG.47431.1";
chr13	StringTie	exon	22622873	22623831	1000	.	.	gene_id "MSTRG.47431"; transcript_id "MSTRG.47431.1"; exon_number "1";
chr13	StringTie	transcript	22625553	22644895	1000	-	.	gene_id "MSTRG.47432"; transcript_id "MSTRG.47432.1";
chr13	StringTie	exon	22625553	22626038	1000	-	.	gene_id "MSTRG.47432"; transcript_id "MSTRG.47432.1"; exon_number "1";
chr13	StringTie	exon	22644095	22644895	1000	-	.	gene_id "MSTRG.47432"; transcript_id "MSTRG.47432.1"; exon_number "2";
chr13	StringTie	transcript	22630208	22644727	1000	-	.	gene_id "MSTRG.47432"; transcript_id "MSTRG.47432.2";
chr13	StringTie	exon	22630208	22637130	1000	-	.	gene_id "MSTRG.47432"; transcript_id "MSTRG.47432.2"; exon_number "1";
chr13	StringTie	exon	22641088	22641142	1000	-	.	gene_id "MSTRG.47432"; transcript_id "MSTRG.47432.2"; exon_number "2";
chr13	StringTie	exon	22644095	22644727	1000	-	.	gene_id "MSTRG.47432"; transcript_id "MSTRG.47432.2"; exon_number "3";
chr13	StringTie	transcript	22635020	22651076	1000	-	.	gene_id "MSTRG.47432"; transcript_id "MSTRG.47432.3";
chr13	StringTie	exon	22635020	22637130	1000	-	.	gene_id "MSTRG.47432"; transcript_id "MSTRG.47432.3"; exon_number "1";
chr13	StringTie	exon	22644095	22647668	1000	-	.	gene_id "MSTRG.47432"; transcript_id "MSTRG.47432.3"; exon_number "2";
chr13	StringTie	exon	22650336	22651076	1000	-	.	gene_id "MSTRG.47432"; transcript_id "MSTRG.47432.3"; exon_number "3";
chr13	StringTie	transcript	22636379	22644722	1000	-	.	gene_id "MSTRG.47432"; transcript_id "MSTRG.47432.4";
chr13	StringTie	exon	22636379	22637130	1000	-	.	gene_id "MSTRG.47432"; transcript_id "MSTRG.47432.4"; exon_number "1";
chr13	StringTie	exon	22639073	22639227	1000	-	.	gene_id "MSTRG.47432"; transcript_id "MSTRG.47432.4"; exon_number "2";
chr13	StringTie	exon	22644095	22644722	1000	-	.	gene_id "MSTRG.47432"; transcript_id "MSTRG.47432.4"; exon_number "3";
chr13	StringTie	transcript	22651393	22658983	1000	-	.	gene_id "MSTRG.47433"; transcript_id "MSTRG.47433.1";
chr13	StringTie	exon	22651393	22651760	1000	-	.	gene_id "MSTRG.47433"; transcript_id "MSTRG.47433.1"; exon_number "1";
chr13	StringTie	exon	22658908	22658983	1000	-	.	gene_id "MSTRG.47433"; transcript_id "MSTRG.47433.1"; exon_number "2";
chr13	StringTie	transcript	22654820	22655440	1000	.	.	gene_id "MSTRG.47434"; transcript_id "MSTRG.47434.1";
chr13	StringTie	exon	22654820	22655440	1000	.	.	gene_id "MSTRG.47434"; transcript_id "MSTRG.47434.1"; exon_number "1";
chr13	StringTie	transcript	22659150	22660773	1000	.	.	gene_id "MSTRG.47435"; transcript_id "MSTRG.47435.1";
chr13	StringTie	exon	22659150	22660773	1000	.	.	gene_id "MSTRG.47435"; transcript_id "MSTRG.47435.1"; exon_number "1";
chr13	StringTie	transcript	22664217	22675253	1000	-	.	gene_id "MSTRG.47436"; transcript_id "ENST00000624023"; gene_name "AL354828.2"; ref_gene_id "ENSG00000280175";
chr13	StringTie	exon	22664217	22664247	1000	-	.	gene_id "MSTRG.47436"; transcript_id "ENST00000624023"; exon_number "1"; gene_name "AL354828.2"; ref_gene_id "ENSG00000280175";
chr13	StringTie	exon	22664558	22664686	1000	-	.	gene_id "MSTRG.47436"; transcript_id "ENST00000624023"; exon_number "2"; gene_name "AL354828.2"; ref_gene_id "ENSG00000280175";
chr13	StringTie	exon	22665686	22665733	1000	-	.	gene_id "MSTRG.47436"; transcript_id "ENST00000624023"; exon_number "3"; gene_name "AL354828.2"; ref_gene_id "ENSG00000280175";
chr13	StringTie	exon	22667221	22667244	1000	-	.	gene_id "MSTRG.47436"; transcript_id "ENST00000624023"; exon_number "4"; gene_name "AL354828.2"; ref_gene_id "ENSG00000280175";
chr13	StringTie	exon	22667773	22667782	1000	-	.	gene_id "MSTRG.47436"; transcript_id "ENST00000624023"; exon_number "5"; gene_name "AL354828.2"; ref_gene_id "ENSG00000280175";
chr13	StringTie	exon	22668170	22668193	1000	-	.	gene_id "MSTRG.47436"; transcript_id "ENST00000624023"; exon_number "6"; gene_name "AL354828.2"; ref_gene_id "ENSG00000280175";
chr13	StringTie	exon	22668377	22668383	1000	-	.	gene_id "MSTRG.47436"; transcript_id "ENST00000624023"; exon_number "7"; gene_name "AL354828.2"; ref_gene_id "ENSG00000280175";
chr13	StringTie	exon	22668900	22668923	1000	-	.	gene_id "MSTRG.47436"; transcript_id "ENST00000624023"; exon_number "8"; gene_name "AL354828.2"; ref_gene_id "ENSG00000280175";
chr13	StringTie	exon	22669269	22669398	1000	-	.	gene_id "MSTRG.47436"; transcript_id "ENST00000624023"; exon_number "9"; gene_name "AL354828.2"; ref_gene_id "ENSG00000280175";
chr13	StringTie	exon	22669404	22669442	1000	-	.	gene_id "MSTRG.47436"; transcript_id "ENST00000624023"; exon_number "10"; gene_name "AL354828.2"; ref_gene_id "ENSG00000280175";
chr13	StringTie	exon	22669914	22669926	1000	-	.	gene_id "MSTRG.47436"; transcript_id "ENST00000624023"; exon_number "11"; gene_name "AL354828.2"; ref_gene_id "ENSG00000280175";
chr13	StringTie	exon	22670992	22671034	1000	-	.	gene_id "MSTRG.47436"; transcript_id "ENST00000624023"; exon_number "12"; gene_name "AL354828.2"; ref_gene_id "ENSG00000280175";
chr13	StringTie	exon	22671407	22671449	1000	-	.	gene_id "MSTRG.47436"; transcript_id "ENST00000624023"; exon_number "13"; gene_name "AL354828.2"; ref_gene_id "ENSG00000280175";
chr13	StringTie	exon	22675134	22675253	1000	-	.	gene_id "MSTRG.47436"; transcript_id "ENST00000624023"; exon_number "14"; gene_name "AL354828.2"; ref_gene_id "ENSG00000280175";
chr13	StringTie	transcript	22661791	22665719	1000	-	.	gene_id "MSTRG.47436"; transcript_id "MSTRG.47436.1";
chr13	StringTie	exon	22661791	22663129	1000	-	.	gene_id "MSTRG.47436"; transcript_id "MSTRG.47436.1"; exon_number "1";
chr13	StringTie	exon	22665450	22665719	1000	-	.	gene_id "MSTRG.47436"; transcript_id "MSTRG.47436.1"; exon_number "2";
chr13	StringTie	transcript	22663953	22679652	1000	+	.	gene_id "MSTRG.47437"; transcript_id "ENST00000623728"; gene_name "AL354828.1"; ref_gene_id "ENSG00000279282";
chr13	StringTie	exon	22663953	22664176	1000	+	.	gene_id "MSTRG.47437"; transcript_id "ENST00000623728"; exon_number "1"; gene_name "AL354828.1"; ref_gene_id "ENSG00000279282";
chr13	StringTie	exon	22669148	22669181	1000	+	.	gene_id "MSTRG.47437"; transcript_id "ENST00000623728"; exon_number "2"; gene_name "AL354828.1"; ref_gene_id "ENSG00000279282";
chr13	StringTie	exon	22669187	22669245	1000	+	.	gene_id "MSTRG.47437"; transcript_id "ENST00000623728"; exon_number "3"; gene_name "AL354828.1"; ref_gene_id "ENSG00000279282";
chr13	StringTie	exon	22669309	22669469	1000	+	.	gene_id "MSTRG.47437"; transcript_id "ENST00000623728"; exon_number "4"; gene_name "AL354828.1"; ref_gene_id "ENSG00000279282";
chr13	StringTie	exon	22671373	22671412	1000	+	.	gene_id "MSTRG.47437"; transcript_id "ENST00000623728"; exon_number "5"; gene_name "AL354828.1"; ref_gene_id "ENSG00000279282";
chr13	StringTie	exon	22671973	22671988	1000	+	.	gene_id "MSTRG.47437"; transcript_id "ENST00000623728"; exon_number "6"; gene_name "AL354828.1"; ref_gene_id "ENSG00000279282";
chr13	StringTie	exon	22675115	22675156	1000	+	.	gene_id "MSTRG.47437"; transcript_id "ENST00000623728"; exon_number "7"; gene_name "AL354828.1"; ref_gene_id "ENSG00000279282";
chr13	StringTie	exon	22675162	22675284	1000	+	.	gene_id "MSTRG.47437"; transcript_id "ENST00000623728"; exon_number "8"; gene_name "AL354828.1"; ref_gene_id "ENSG00000279282";
chr13	StringTie	exon	22676786	22676908	1000	+	.	gene_id "MSTRG.47437"; transcript_id "ENST00000623728"; exon_number "9"; gene_name "AL354828.1"; ref_gene_id "ENSG00000279282";
chr13	StringTie	exon	22676921	22677105	1000	+	.	gene_id "MSTRG.47437"; transcript_id "ENST00000623728"; exon_number "10"; gene_name "AL354828.1"; ref_gene_id "ENSG00000279282";
chr13	StringTie	exon	22679172	22679336	1000	+	.	gene_id "MSTRG.47437"; transcript_id "ENST00000623728"; exon_number "11"; gene_name "AL354828.1"; ref_gene_id "ENSG00000279282";
chr13	StringTie	exon	22679601	22679652	1000	+	.	gene_id "MSTRG.47437"; transcript_id "ENST00000623728"; exon_number "12"; gene_name "AL354828.1"; ref_gene_id "ENSG00000279282";
chr13	StringTie	transcript	22679185	22679912	1000	+	.	gene_id "MSTRG.47437"; transcript_id "MSTRG.47437.2";
chr13	StringTie	exon	22679185	22679912	1000	+	.	gene_id "MSTRG.47437"; transcript_id "MSTRG.47437.2"; exon_number "1";
chr13	StringTie	transcript	22666328	22666542	1000	.	.	gene_id "MSTRG.47438"; transcript_id "MSTRG.47438.1";
chr13	StringTie	exon	22666328	22666542	1000	.	.	gene_id "MSTRG.47438"; transcript_id "MSTRG.47438.1"; exon_number "1";
chr13	StringTie	transcript	22673570	22673810	1000	.	.	gene_id "MSTRG.47439"; transcript_id "MSTRG.47439.1";
chr13	StringTie	exon	22673570	22673810	1000	.	.	gene_id "MSTRG.47439"; transcript_id "MSTRG.47439.1"; exon_number "1";
chr1	StringTie	transcript	65233191	65233397	1000	.	.	gene_id "MSTRG.4744"; transcript_id "MSTRG.4744.1";
chr1	StringTie	exon	65233191	65233397	1000	.	.	gene_id "MSTRG.4744"; transcript_id "MSTRG.4744.1"; exon_number "1";
chr13	StringTie	transcript	22676273	22676539	1000	.	.	gene_id "MSTRG.47440"; transcript_id "MSTRG.47440.1";
chr13	StringTie	exon	22676273	22676539	1000	.	.	gene_id "MSTRG.47440"; transcript_id "MSTRG.47440.1"; exon_number "1";
chr13	StringTie	transcript	22681591	22681905	1000	.	.	gene_id "MSTRG.47441"; transcript_id "MSTRG.47441.1";
chr13	StringTie	exon	22681591	22681905	1000	.	.	gene_id "MSTRG.47441"; transcript_id "MSTRG.47441.1"; exon_number "1";
chr13	StringTie	transcript	22684523	22686065	1000	.	.	gene_id "MSTRG.47442"; transcript_id "MSTRG.47442.1";
chr13	StringTie	exon	22684523	22686065	1000	.	.	gene_id "MSTRG.47442"; transcript_id "MSTRG.47442.1"; exon_number "1";
chr13	StringTie	transcript	22686740	22693357	1000	.	.	gene_id "MSTRG.47443"; transcript_id "MSTRG.47443.1";
chr13	StringTie	exon	22686740	22693357	1000	.	.	gene_id "MSTRG.47443"; transcript_id "MSTRG.47443.1"; exon_number "1";
chr13	StringTie	transcript	22693677	22694050	1000	.	.	gene_id "MSTRG.47444"; transcript_id "MSTRG.47444.1";
chr13	StringTie	exon	22693677	22694050	1000	.	.	gene_id "MSTRG.47444"; transcript_id "MSTRG.47444.1"; exon_number "1";
chr13	StringTie	transcript	22695766	22696806	1000	+	.	gene_id "MSTRG.47445"; transcript_id "MSTRG.47445.1";
chr13	StringTie	exon	22695766	22696806	1000	+	.	gene_id "MSTRG.47445"; transcript_id "MSTRG.47445.1"; exon_number "1";
chr13	StringTie	transcript	22695951	22696784	1000	+	.	gene_id "MSTRG.47445"; transcript_id "MSTRG.47445.10";
chr13	StringTie	exon	22695951	22696421	1000	+	.	gene_id "MSTRG.47445"; transcript_id "MSTRG.47445.10"; exon_number "1";
chr13	StringTie	exon	22696470	22696784	1000	+	.	gene_id "MSTRG.47445"; transcript_id "MSTRG.47445.10"; exon_number "2";
chr13	StringTie	transcript	22696073	22696516	1000	+	.	gene_id "MSTRG.47445"; transcript_id "MSTRG.47445.11";
chr13	StringTie	exon	22696073	22696451	1000	+	.	gene_id "MSTRG.47445"; transcript_id "MSTRG.47445.11"; exon_number "1";
chr13	StringTie	exon	22696480	22696516	1000	+	.	gene_id "MSTRG.47445"; transcript_id "MSTRG.47445.11"; exon_number "2";
chr13	StringTie	transcript	22696078	22696791	1000	+	.	gene_id "MSTRG.47445"; transcript_id "MSTRG.47445.12";
chr13	StringTie	exon	22696078	22696090	1000	+	.	gene_id "MSTRG.47445"; transcript_id "MSTRG.47445.12"; exon_number "1";
chr13	StringTie	exon	22696161	22696791	1000	+	.	gene_id "MSTRG.47445"; transcript_id "MSTRG.47445.12"; exon_number "2";
chr13	StringTie	transcript	22696097	22696784	1000	+	.	gene_id "MSTRG.47445"; transcript_id "MSTRG.47445.13";
chr13	StringTie	exon	22696097	22696409	1000	+	.	gene_id "MSTRG.47445"; transcript_id "MSTRG.47445.13"; exon_number "1";
chr13	StringTie	exon	22696460	22696784	1000	+	.	gene_id "MSTRG.47445"; transcript_id "MSTRG.47445.13"; exon_number "2";
chr13	StringTie	transcript	22696123	22696532	1000	+	.	gene_id "MSTRG.47445"; transcript_id "MSTRG.47445.14";
chr13	StringTie	exon	22696123	22696442	1000	+	.	gene_id "MSTRG.47445"; transcript_id "MSTRG.47445.14"; exon_number "1";
chr13	StringTie	exon	22696483	22696532	1000	+	.	gene_id "MSTRG.47445"; transcript_id "MSTRG.47445.14"; exon_number "2";
chr13	StringTie	transcript	22696124	22696783	1000	+	.	gene_id "MSTRG.47445"; transcript_id "MSTRG.47445.15";
chr13	StringTie	exon	22696124	22696445	1000	+	.	gene_id "MSTRG.47445"; transcript_id "MSTRG.47445.15"; exon_number "1";
chr13	StringTie	exon	22696483	22696783	1000	+	.	gene_id "MSTRG.47445"; transcript_id "MSTRG.47445.15"; exon_number "2";
chr13	StringTie	transcript	22696126	22696827	1000	+	.	gene_id "MSTRG.47445"; transcript_id "MSTRG.47445.16";
chr13	StringTie	exon	22696126	22696454	1000	+	.	gene_id "MSTRG.47445"; transcript_id "MSTRG.47445.16"; exon_number "1";
chr13	StringTie	exon	22696480	22696827	1000	+	.	gene_id "MSTRG.47445"; transcript_id "MSTRG.47445.16"; exon_number "2";
chr13	StringTie	transcript	22696126	22696784	1000	+	.	gene_id "MSTRG.47445"; transcript_id "MSTRG.47445.17";
chr13	StringTie	exon	22696126	22696484	1000	+	.	gene_id "MSTRG.47445"; transcript_id "MSTRG.47445.17"; exon_number "1";
chr13	StringTie	exon	22696674	22696784	1000	+	.	gene_id "MSTRG.47445"; transcript_id "MSTRG.47445.17"; exon_number "2";
chr13	StringTie	transcript	22696127	22696787	1000	+	.	gene_id "MSTRG.47445"; transcript_id "MSTRG.47445.18";
chr13	StringTie	exon	22696127	22696173	1000	+	.	gene_id "MSTRG.47445"; transcript_id "MSTRG.47445.18"; exon_number "1";
chr13	StringTie	exon	22696304	22696557	1000	+	.	gene_id "MSTRG.47445"; transcript_id "MSTRG.47445.18"; exon_number "2";
chr13	StringTie	exon	22696674	22696787	1000	+	.	gene_id "MSTRG.47445"; transcript_id "MSTRG.47445.18"; exon_number "3";
chr13	StringTie	transcript	22696129	22696527	1000	+	.	gene_id "MSTRG.47445"; transcript_id "MSTRG.47445.19";
chr13	StringTie	exon	22696129	22696411	1000	+	.	gene_id "MSTRG.47445"; transcript_id "MSTRG.47445.19"; exon_number "1";
chr13	StringTie	exon	22696437	22696527	1000	+	.	gene_id "MSTRG.47445"; transcript_id "MSTRG.47445.19"; exon_number "2";
chr13	StringTie	transcript	22695847	22696791	1000	+	.	gene_id "MSTRG.47445"; transcript_id "MSTRG.47445.2";
chr13	StringTie	exon	22695847	22696482	1000	+	.	gene_id "MSTRG.47445"; transcript_id "MSTRG.47445.2"; exon_number "1";
chr13	StringTie	exon	22696558	22696791	1000	+	.	gene_id "MSTRG.47445"; transcript_id "MSTRG.47445.2"; exon_number "2";
chr13	StringTie	transcript	22696138	22696532	1000	+	.	gene_id "MSTRG.47445"; transcript_id "MSTRG.47445.20";
chr13	StringTie	exon	22696138	22696445	1000	+	.	gene_id "MSTRG.47445"; transcript_id "MSTRG.47445.20"; exon_number "1";
chr13	StringTie	exon	22696480	22696532	1000	+	.	gene_id "MSTRG.47445"; transcript_id "MSTRG.47445.20"; exon_number "2";
chr13	StringTie	transcript	22696140	22696773	1000	+	.	gene_id "MSTRG.47445"; transcript_id "MSTRG.47445.21";
chr13	StringTie	exon	22696140	22696445	1000	+	.	gene_id "MSTRG.47445"; transcript_id "MSTRG.47445.21"; exon_number "1";
chr13	StringTie	exon	22696489	22696773	1000	+	.	gene_id "MSTRG.47445"; transcript_id "MSTRG.47445.21"; exon_number "2";
chr13	StringTie	transcript	22696312	22696784	1000	+	.	gene_id "MSTRG.47445"; transcript_id "MSTRG.47445.22";
chr13	StringTie	exon	22696312	22696411	1000	+	.	gene_id "MSTRG.47445"; transcript_id "MSTRG.47445.22"; exon_number "1";
chr13	StringTie	exon	22696468	22696784	1000	+	.	gene_id "MSTRG.47445"; transcript_id "MSTRG.47445.22"; exon_number "2";
chr13	StringTie	transcript	22696317	22696770	1000	+	.	gene_id "MSTRG.47445"; transcript_id "MSTRG.47445.23";
chr13	StringTie	exon	22696317	22696416	1000	+	.	gene_id "MSTRG.47445"; transcript_id "MSTRG.47445.23"; exon_number "1";
chr13	StringTie	exon	22696483	22696770	1000	+	.	gene_id "MSTRG.47445"; transcript_id "MSTRG.47445.23"; exon_number "2";
chr13	StringTie	transcript	22696344	22696791	1000	+	.	gene_id "MSTRG.47445"; transcript_id "MSTRG.47445.24";
chr13	StringTie	exon	22696344	22696496	1000	+	.	gene_id "MSTRG.47445"; transcript_id "MSTRG.47445.24"; exon_number "1";
chr13	StringTie	exon	22696660	22696791	1000	+	.	gene_id "MSTRG.47445"; transcript_id "MSTRG.47445.24"; exon_number "2";
chr13	StringTie	transcript	22696346	22696786	1000	+	.	gene_id "MSTRG.47445"; transcript_id "MSTRG.47445.25";
chr13	StringTie	exon	22696346	22696482	1000	+	.	gene_id "MSTRG.47445"; transcript_id "MSTRG.47445.25"; exon_number "1";
chr13	StringTie	exon	22696660	22696786	1000	+	.	gene_id "MSTRG.47445"; transcript_id "MSTRG.47445.25"; exon_number "2";
chr13	StringTie	transcript	22695847	22696814	1000	+	.	gene_id "MSTRG.47445"; transcript_id "MSTRG.47445.3";
chr13	StringTie	exon	22695847	22695987	1000	+	.	gene_id "MSTRG.47445"; transcript_id "MSTRG.47445.3"; exon_number "1";
chr13	StringTie	exon	22696660	22696814	1000	+	.	gene_id "MSTRG.47445"; transcript_id "MSTRG.47445.3"; exon_number "2";
chr13	StringTie	transcript	22695847	22696791	1000	+	.	gene_id "MSTRG.47445"; transcript_id "MSTRG.47445.4";
chr13	StringTie	exon	22695847	22695975	1000	+	.	gene_id "MSTRG.47445"; transcript_id "MSTRG.47445.4"; exon_number "1";
chr13	StringTie	exon	22696161	22696272	1000	+	.	gene_id "MSTRG.47445"; transcript_id "MSTRG.47445.4"; exon_number "2";
chr13	StringTie	exon	22696397	22696505	1000	+	.	gene_id "MSTRG.47445"; transcript_id "MSTRG.47445.4"; exon_number "3";
chr13	StringTie	exon	22696593	22696791	1000	+	.	gene_id "MSTRG.47445"; transcript_id "MSTRG.47445.4"; exon_number "4";
chr13	StringTie	transcript	22695849	22696508	1000	+	.	gene_id "MSTRG.47445"; transcript_id "MSTRG.47445.5";
chr13	StringTie	exon	22695849	22696160	1000	+	.	gene_id "MSTRG.47445"; transcript_id "MSTRG.47445.5"; exon_number "1";
chr13	StringTie	exon	22696208	22696396	1000	+	.	gene_id "MSTRG.47445"; transcript_id "MSTRG.47445.5"; exon_number "2";
chr13	StringTie	exon	22696462	22696508	1000	+	.	gene_id "MSTRG.47445"; transcript_id "MSTRG.47445.5"; exon_number "3";
chr13	StringTie	transcript	22695849	22696780	1000	+	.	gene_id "MSTRG.47445"; transcript_id "MSTRG.47445.6";
chr13	StringTie	exon	22695849	22695941	1000	+	.	gene_id "MSTRG.47445"; transcript_id "MSTRG.47445.6"; exon_number "1";
chr13	StringTie	exon	22696376	22696445	1000	+	.	gene_id "MSTRG.47445"; transcript_id "MSTRG.47445.6"; exon_number "2";
chr13	StringTie	exon	22696470	22696780	1000	+	.	gene_id "MSTRG.47445"; transcript_id "MSTRG.47445.6"; exon_number "3";
chr13	StringTie	transcript	22695850	22696779	1000	+	.	gene_id "MSTRG.47445"; transcript_id "MSTRG.47445.7";
chr13	StringTie	exon	22695850	22696445	1000	+	.	gene_id "MSTRG.47445"; transcript_id "MSTRG.47445.7"; exon_number "1";
chr13	StringTie	exon	22696470	22696779	1000	+	.	gene_id "MSTRG.47445"; transcript_id "MSTRG.47445.7"; exon_number "2";
chr13	StringTie	transcript	22695850	22696784	1000	+	.	gene_id "MSTRG.47445"; transcript_id "MSTRG.47445.8";
chr13	StringTie	exon	22695850	22696052	1000	+	.	gene_id "MSTRG.47445"; transcript_id "MSTRG.47445.8"; exon_number "1";
chr13	StringTie	exon	22696180	22696421	1000	+	.	gene_id "MSTRG.47445"; transcript_id "MSTRG.47445.8"; exon_number "2";
chr13	StringTie	exon	22696470	22696784	1000	+	.	gene_id "MSTRG.47445"; transcript_id "MSTRG.47445.8"; exon_number "3";
chr13	StringTie	transcript	22695947	22696773	1000	+	.	gene_id "MSTRG.47445"; transcript_id "MSTRG.47445.9";
chr13	StringTie	exon	22695947	22696409	1000	+	.	gene_id "MSTRG.47445"; transcript_id "MSTRG.47445.9"; exon_number "1";
chr13	StringTie	exon	22696480	22696773	1000	+	.	gene_id "MSTRG.47445"; transcript_id "MSTRG.47445.9"; exon_number "2";
chr13	StringTie	transcript	22696023	22696574	1000	-	.	gene_id "MSTRG.47446"; transcript_id "ENST00000450676"; gene_name "FTH1P7"; ref_gene_id "ENSG00000232187";
chr13	StringTie	exon	22696023	22696574	1000	-	.	gene_id "MSTRG.47446"; transcript_id "ENST00000450676"; exon_number "1"; gene_name "FTH1P7"; ref_gene_id "ENSG00000232187";
chr13	StringTie	transcript	22695838	22696791	1000	-	.	gene_id "MSTRG.47446"; transcript_id "MSTRG.47446.1";
chr13	StringTie	exon	22695838	22696015	1000	-	.	gene_id "MSTRG.47446"; transcript_id "MSTRG.47446.1"; exon_number "1";
chr13	StringTie	exon	22696127	22696791	1000	-	.	gene_id "MSTRG.47446"; transcript_id "MSTRG.47446.1"; exon_number "2";
chr13	StringTie	transcript	22695838	22696786	1000	-	.	gene_id "MSTRG.47446"; transcript_id "MSTRG.47446.2";
chr13	StringTie	exon	22695838	22696015	1000	-	.	gene_id "MSTRG.47446"; transcript_id "MSTRG.47446.2"; exon_number "1";
chr13	StringTie	exon	22696149	22696786	1000	-	.	gene_id "MSTRG.47446"; transcript_id "MSTRG.47446.2"; exon_number "2";
chr13	StringTie	transcript	22695847	22696767	1000	-	.	gene_id "MSTRG.47446"; transcript_id "MSTRG.47446.3";
chr13	StringTie	exon	22695847	22696015	1000	-	.	gene_id "MSTRG.47446"; transcript_id "MSTRG.47446.3"; exon_number "1";
chr13	StringTie	exon	22696106	22696767	1000	-	.	gene_id "MSTRG.47446"; transcript_id "MSTRG.47446.3"; exon_number "2";
chr13	StringTie	transcript	22695847	22696574	1000	-	.	gene_id "MSTRG.47446"; transcript_id "MSTRG.47446.4";
chr13	StringTie	exon	22695847	22696015	1000	-	.	gene_id "MSTRG.47446"; transcript_id "MSTRG.47446.4"; exon_number "1";
chr13	StringTie	exon	22696222	22696574	1000	-	.	gene_id "MSTRG.47446"; transcript_id "MSTRG.47446.4"; exon_number "2";
chr13	StringTie	transcript	22695850	22696561	1000	-	.	gene_id "MSTRG.47446"; transcript_id "MSTRG.47446.5";
chr13	StringTie	exon	22695850	22696383	1000	-	.	gene_id "MSTRG.47446"; transcript_id "MSTRG.47446.5"; exon_number "1";
chr13	StringTie	exon	22696462	22696561	1000	-	.	gene_id "MSTRG.47446"; transcript_id "MSTRG.47446.5"; exon_number "2";
chr13	StringTie	transcript	22695908	22696574	1000	-	.	gene_id "MSTRG.47446"; transcript_id "MSTRG.47446.6";
chr13	StringTie	exon	22695908	22696015	1000	-	.	gene_id "MSTRG.47446"; transcript_id "MSTRG.47446.6"; exon_number "1";
chr13	StringTie	exon	22696077	22696574	1000	-	.	gene_id "MSTRG.47446"; transcript_id "MSTRG.47446.6"; exon_number "2";
chr13	StringTie	transcript	22696122	22696521	1000	-	.	gene_id "MSTRG.47446"; transcript_id "MSTRG.47446.8";
chr13	StringTie	exon	22696122	22696235	1000	-	.	gene_id "MSTRG.47446"; transcript_id "MSTRG.47446.8"; exon_number "1";
chr13	StringTie	exon	22696285	22696521	1000	-	.	gene_id "MSTRG.47446"; transcript_id "MSTRG.47446.8"; exon_number "2";
chr13	StringTie	transcript	22698190	22699437	1000	-	.	gene_id "MSTRG.47447"; transcript_id "MSTRG.47447.1";
chr13	StringTie	exon	22698190	22699437	1000	-	.	gene_id "MSTRG.47447"; transcript_id "MSTRG.47447.1"; exon_number "1";
chr13	StringTie	transcript	22701250	22702068	1000	.	.	gene_id "MSTRG.47448"; transcript_id "MSTRG.47448.1";
chr13	StringTie	exon	22701250	22702068	1000	.	.	gene_id "MSTRG.47448"; transcript_id "MSTRG.47448.1"; exon_number "1";
chr13	StringTie	transcript	22704739	22706206	1000	-	.	gene_id "MSTRG.47449"; transcript_id "ENST00000445147"; gene_name "DDX39AP1"; ref_gene_id "ENSG00000225777";
chr13	StringTie	exon	22704739	22704952	1000	-	.	gene_id "MSTRG.47449"; transcript_id "ENST00000445147"; exon_number "1"; gene_name "DDX39AP1"; ref_gene_id "ENSG00000225777";
chr13	StringTie	exon	22705240	22706206	1000	-	.	gene_id "MSTRG.47449"; transcript_id "ENST00000445147"; exon_number "2"; gene_name "DDX39AP1"; ref_gene_id "ENSG00000225777";
chr13	StringTie	transcript	22704648	22723053	1000	-	.	gene_id "MSTRG.47449"; transcript_id "MSTRG.47449.1";
chr13	StringTie	exon	22704648	22706083	1000	-	.	gene_id "MSTRG.47449"; transcript_id "MSTRG.47449.1"; exon_number "1";
chr13	StringTie	exon	22722803	22723053	1000	-	.	gene_id "MSTRG.47449"; transcript_id "MSTRG.47449.1"; exon_number "2";
chr13	StringTie	transcript	22710884	22744185	1000	-	.	gene_id "MSTRG.47449"; transcript_id "MSTRG.47449.3";
chr13	StringTie	exon	22710884	22713716	1000	-	.	gene_id "MSTRG.47449"; transcript_id "MSTRG.47449.3"; exon_number "1";
chr13	StringTie	exon	22722803	22722962	1000	-	.	gene_id "MSTRG.47449"; transcript_id "MSTRG.47449.3"; exon_number "2";
chr13	StringTie	exon	22728270	22728590	1000	-	.	gene_id "MSTRG.47449"; transcript_id "MSTRG.47449.3"; exon_number "3";
chr13	StringTie	exon	22743941	22744185	1000	-	.	gene_id "MSTRG.47449"; transcript_id "MSTRG.47449.3"; exon_number "4";
chr13	StringTie	transcript	22726144	22738512	1000	-	.	gene_id "MSTRG.47449"; transcript_id "MSTRG.47449.4";
chr13	StringTie	exon	22726144	22728590	1000	-	.	gene_id "MSTRG.47449"; transcript_id "MSTRG.47449.4"; exon_number "1";
chr13	StringTie	exon	22736037	22738512	1000	-	.	gene_id "MSTRG.47449"; transcript_id "MSTRG.47449.4"; exon_number "2";
chr13	StringTie	transcript	22727119	22736800	1000	-	.	gene_id "MSTRG.47449"; transcript_id "MSTRG.47449.5";
chr13	StringTie	exon	22727119	22728590	1000	-	.	gene_id "MSTRG.47449"; transcript_id "MSTRG.47449.5"; exon_number "1";
chr13	StringTie	exon	22736008	22736800	1000	-	.	gene_id "MSTRG.47449"; transcript_id "MSTRG.47449.5"; exon_number "2";
chr13	StringTie	transcript	22727386	22732390	1000	-	.	gene_id "MSTRG.47449"; transcript_id "MSTRG.47449.6";
chr13	StringTie	exon	22727386	22728590	1000	-	.	gene_id "MSTRG.47449"; transcript_id "MSTRG.47449.6"; exon_number "1";
chr13	StringTie	exon	22731913	22732390	1000	-	.	gene_id "MSTRG.47449"; transcript_id "MSTRG.47449.6"; exon_number "2";
chr13	StringTie	transcript	22727532	22736776	1000	-	.	gene_id "MSTRG.47449"; transcript_id "MSTRG.47449.7";
chr13	StringTie	exon	22727532	22728590	1000	-	.	gene_id "MSTRG.47449"; transcript_id "MSTRG.47449.7"; exon_number "1";
chr13	StringTie	exon	22735259	22736776	1000	-	.	gene_id "MSTRG.47449"; transcript_id "MSTRG.47449.7"; exon_number "2";
chr13	StringTie	transcript	22728450	22736795	1000	-	.	gene_id "MSTRG.47449"; transcript_id "MSTRG.47449.8";
chr13	StringTie	exon	22728450	22728590	1000	-	.	gene_id "MSTRG.47449"; transcript_id "MSTRG.47449.8"; exon_number "1";
chr13	StringTie	exon	22735613	22735853	1000	-	.	gene_id "MSTRG.47449"; transcript_id "MSTRG.47449.8"; exon_number "2";
chr13	StringTie	exon	22736037	22736795	1000	-	.	gene_id "MSTRG.47449"; transcript_id "MSTRG.47449.8"; exon_number "3";
chr1	StringTie	transcript	65235567	65236263	1000	.	.	gene_id "MSTRG.4745"; transcript_id "MSTRG.4745.1";
chr1	StringTie	exon	65235567	65236263	1000	.	.	gene_id "MSTRG.4745"; transcript_id "MSTRG.4745.1"; exon_number "1";
chr13	StringTie	transcript	22706325	22707009	1000	.	.	gene_id "MSTRG.47450"; transcript_id "MSTRG.47450.1";
chr13	StringTie	exon	22706325	22707009	1000	.	.	gene_id "MSTRG.47450"; transcript_id "MSTRG.47450.1"; exon_number "1";
chr13	StringTie	transcript	22744870	22745528	1000	.	.	gene_id "MSTRG.47451"; transcript_id "MSTRG.47451.1";
chr13	StringTie	exon	22744870	22745528	1000	.	.	gene_id "MSTRG.47451"; transcript_id "MSTRG.47451.1"; exon_number "1";
chr13	StringTie	transcript	22745857	22746091	1000	.	.	gene_id "MSTRG.47452"; transcript_id "MSTRG.47452.1";
chr13	StringTie	exon	22745857	22746091	1000	.	.	gene_id "MSTRG.47452"; transcript_id "MSTRG.47452.1"; exon_number "1";
chr13	StringTie	transcript	22747995	22772877	1000	+	.	gene_id "MSTRG.47453"; transcript_id "MSTRG.47453.1";
chr13	StringTie	exon	22747995	22759569	1000	+	.	gene_id "MSTRG.47453"; transcript_id "MSTRG.47453.1"; exon_number "1";
chr13	StringTie	exon	22770679	22772877	1000	+	.	gene_id "MSTRG.47453"; transcript_id "MSTRG.47453.1"; exon_number "2";
chr13	StringTie	transcript	22763005	22768520	1000	+	.	gene_id "MSTRG.47453"; transcript_id "MSTRG.47453.2";
chr13	StringTie	exon	22763005	22763381	1000	+	.	gene_id "MSTRG.47453"; transcript_id "MSTRG.47453.2"; exon_number "1";
chr13	StringTie	exon	22766525	22768520	1000	+	.	gene_id "MSTRG.47453"; transcript_id "MSTRG.47453.2"; exon_number "2";
chr13	StringTie	transcript	22778661	22778978	1000	.	.	gene_id "MSTRG.47454"; transcript_id "MSTRG.47454.1";
chr13	StringTie	exon	22778661	22778978	1000	.	.	gene_id "MSTRG.47454"; transcript_id "MSTRG.47454.1"; exon_number "1";
chr13	StringTie	transcript	22782173	22796383	1000	-	.	gene_id "MSTRG.47455"; transcript_id "MSTRG.47455.1";
chr13	StringTie	exon	22782173	22792707	1000	-	.	gene_id "MSTRG.47455"; transcript_id "MSTRG.47455.1"; exon_number "1";
chr13	StringTie	exon	22793002	22796383	1000	-	.	gene_id "MSTRG.47455"; transcript_id "MSTRG.47455.1"; exon_number "2";
chr13	StringTie	transcript	22790745	22809440	1000	+	.	gene_id "MSTRG.47456"; transcript_id "MSTRG.47456.1";
chr13	StringTie	exon	22790745	22793705	1000	+	.	gene_id "MSTRG.47456"; transcript_id "MSTRG.47456.1"; exon_number "1";
chr13	StringTie	exon	22809040	22809440	1000	+	.	gene_id "MSTRG.47456"; transcript_id "MSTRG.47456.1"; exon_number "2";
chr13	StringTie	transcript	22790864	22826623	1000	+	.	gene_id "MSTRG.47456"; transcript_id "MSTRG.47456.2";
chr13	StringTie	exon	22790864	22793705	1000	+	.	gene_id "MSTRG.47456"; transcript_id "MSTRG.47456.2"; exon_number "1";
chr13	StringTie	exon	22813568	22826623	1000	+	.	gene_id "MSTRG.47456"; transcript_id "MSTRG.47456.2"; exon_number "2";
chr13	StringTie	transcript	22792179	22794051	1000	+	.	gene_id "MSTRG.47456"; transcript_id "MSTRG.47456.3";
chr13	StringTie	exon	22792179	22792352	1000	+	.	gene_id "MSTRG.47456"; transcript_id "MSTRG.47456.3"; exon_number "1";
chr13	StringTie	exon	22793533	22794051	1000	+	.	gene_id "MSTRG.47456"; transcript_id "MSTRG.47456.3"; exon_number "2";
chr13	StringTie	transcript	22803145	22803224	1000	+	.	gene_id "MSTRG.47457"; transcript_id "ENST00000517285"; gene_name "SNORD36"; ref_gene_id "ENSG00000253094";
chr13	StringTie	exon	22803145	22803224	1000	+	.	gene_id "MSTRG.47457"; transcript_id "ENST00000517285"; exon_number "1"; gene_name "SNORD36"; ref_gene_id "ENSG00000253094";
chr13	StringTie	transcript	22803296	22803648	1000	+	.	gene_id "MSTRG.47458"; transcript_id "ENST00000413490"; gene_name "RPL7AP73"; ref_gene_id "ENSG00000237952";
chr13	StringTie	exon	22803296	22803648	1000	+	.	gene_id "MSTRG.47458"; transcript_id "ENST00000413490"; exon_number "1"; gene_name "RPL7AP73"; ref_gene_id "ENSG00000237952";
chr13	StringTie	transcript	20564708	20566835	1000	-	.	gene_id "MSTRG.47459"; transcript_id "ENST00000615483"; gene_name "RP11-476H16.1"; ref_gene_id "ENSG00000277020";
chr13	StringTie	exon	20564708	20565008	1000	-	.	gene_id "MSTRG.47459"; transcript_id "ENST00000615483"; exon_number "1"; gene_name "RP11-476H16.1"; ref_gene_id "ENSG00000277020";
chr13	StringTie	exon	20565501	20565550	1000	-	.	gene_id "MSTRG.47459"; transcript_id "ENST00000615483"; exon_number "2"; gene_name "RP11-476H16.1"; ref_gene_id "ENSG00000277020";
chr13	StringTie	exon	20566676	20566835	1000	-	.	gene_id "MSTRG.47459"; transcript_id "ENST00000615483"; exon_number "3"; gene_name "RP11-476H16.1"; ref_gene_id "ENSG00000277020";
chr13	StringTie	transcript	20564772	20567045	1000	-	.	gene_id "MSTRG.47459"; transcript_id "ENST00000618162"; gene_name "RP11-476H16.1"; ref_gene_id "ENSG00000277020";
chr13	StringTie	exon	20564772	20565008	1000	-	.	gene_id "MSTRG.47459"; transcript_id "ENST00000618162"; exon_number "1"; gene_name "RP11-476H16.1"; ref_gene_id "ENSG00000277020";
chr13	StringTie	exon	20565501	20565550	1000	-	.	gene_id "MSTRG.47459"; transcript_id "ENST00000618162"; exon_number "2"; gene_name "RP11-476H16.1"; ref_gene_id "ENSG00000277020";
chr13	StringTie	exon	20566461	20566692	1000	-	.	gene_id "MSTRG.47459"; transcript_id "ENST00000618162"; exon_number "3"; gene_name "RP11-476H16.1"; ref_gene_id "ENSG00000277020";
chr13	StringTie	exon	20566985	20567045	1000	-	.	gene_id "MSTRG.47459"; transcript_id "ENST00000618162"; exon_number "4"; gene_name "RP11-476H16.1"; ref_gene_id "ENSG00000277020";
chr13	StringTie	transcript	20564416	20566865	1000	-	.	gene_id "MSTRG.47459"; transcript_id "MSTRG.47459.1";
chr13	StringTie	exon	20564416	20565169	1000	-	.	gene_id "MSTRG.47459"; transcript_id "MSTRG.47459.1"; exon_number "1";
chr13	StringTie	exon	20565501	20565550	1000	-	.	gene_id "MSTRG.47459"; transcript_id "MSTRG.47459.1"; exon_number "2";
chr13	StringTie	exon	20566676	20566865	1000	-	.	gene_id "MSTRG.47459"; transcript_id "MSTRG.47459.1"; exon_number "3";
chr13	StringTie	transcript	20564416	20566814	1000	-	.	gene_id "MSTRG.47459"; transcript_id "MSTRG.47459.2";
chr13	StringTie	exon	20564416	20565011	1000	-	.	gene_id "MSTRG.47459"; transcript_id "MSTRG.47459.2"; exon_number "1";
chr13	StringTie	exon	20566676	20566814	1000	-	.	gene_id "MSTRG.47459"; transcript_id "MSTRG.47459.2"; exon_number "2";
chr13	StringTie	transcript	20564430	20566046	1000	-	.	gene_id "MSTRG.47459"; transcript_id "MSTRG.47459.3";
chr13	StringTie	exon	20564430	20565011	1000	-	.	gene_id "MSTRG.47459"; transcript_id "MSTRG.47459.3"; exon_number "1";
chr13	StringTie	exon	20565501	20566046	1000	-	.	gene_id "MSTRG.47459"; transcript_id "MSTRG.47459.3"; exon_number "2";
chr1	StringTie	transcript	65239086	65239324	1000	.	.	gene_id "MSTRG.4746"; transcript_id "MSTRG.4746.1";
chr1	StringTie	exon	65239086	65239324	1000	.	.	gene_id "MSTRG.4746"; transcript_id "MSTRG.4746.1"; exon_number "1";
chr13	StringTie	transcript	20567138	20691437	1000	+	.	gene_id "MSTRG.47460"; transcript_id "ENST00000319980"; gene_name "IFT88"; ref_gene_id "ENSG00000032742";
chr13	StringTie	exon	20567138	20567256	1000	+	.	gene_id "MSTRG.47460"; transcript_id "ENST00000319980"; exon_number "1"; gene_name "IFT88"; ref_gene_id "ENSG00000032742";
chr13	StringTie	exon	20567670	20567785	1000	+	.	gene_id "MSTRG.47460"; transcript_id "ENST00000319980"; exon_number "2"; gene_name "IFT88"; ref_gene_id "ENSG00000032742";
chr13	StringTie	exon	20567885	20567997	1000	+	.	gene_id "MSTRG.47460"; transcript_id "ENST00000319980"; exon_number "3"; gene_name "IFT88"; ref_gene_id "ENSG00000032742";
chr13	StringTie	exon	20574380	20574475	1000	+	.	gene_id "MSTRG.47460"; transcript_id "ENST00000319980"; exon_number "4"; gene_name "IFT88"; ref_gene_id "ENSG00000032742";
chr13	StringTie	exon	20582957	20583019	1000	+	.	gene_id "MSTRG.47460"; transcript_id "ENST00000319980"; exon_number "5"; gene_name "IFT88"; ref_gene_id "ENSG00000032742";
chr13	StringTie	exon	20589811	20589867	1000	+	.	gene_id "MSTRG.47460"; transcript_id "ENST00000319980"; exon_number "6"; gene_name "IFT88"; ref_gene_id "ENSG00000032742";
chr13	StringTie	exon	20590967	20591020	1000	+	.	gene_id "MSTRG.47460"; transcript_id "ENST00000319980"; exon_number "7"; gene_name "IFT88"; ref_gene_id "ENSG00000032742";
chr13	StringTie	exon	20591618	20591681	1000	+	.	gene_id "MSTRG.47460"; transcript_id "ENST00000319980"; exon_number "8"; gene_name "IFT88"; ref_gene_id "ENSG00000032742";
chr13	StringTie	exon	20592335	20592404	1000	+	.	gene_id "MSTRG.47460"; transcript_id "ENST00000319980"; exon_number "9"; gene_name "IFT88"; ref_gene_id "ENSG00000032742";
chr13	StringTie	exon	20596150	20596240	1000	+	.	gene_id "MSTRG.47460"; transcript_id "ENST00000319980"; exon_number "10"; gene_name "IFT88"; ref_gene_id "ENSG00000032742";
chr13	StringTie	exon	20597015	20597119	1000	+	.	gene_id "MSTRG.47460"; transcript_id "ENST00000319980"; exon_number "11"; gene_name "IFT88"; ref_gene_id "ENSG00000032742";
chr13	StringTie	exon	20598651	20598753	1000	+	.	gene_id "MSTRG.47460"; transcript_id "ENST00000319980"; exon_number "12"; gene_name "IFT88"; ref_gene_id "ENSG00000032742";
chr13	StringTie	exon	20599451	20599565	1000	+	.	gene_id "MSTRG.47460"; transcript_id "ENST00000319980"; exon_number "13"; gene_name "IFT88"; ref_gene_id "ENSG00000032742";
chr13	StringTie	exon	20601705	20601933	1000	+	.	gene_id "MSTRG.47460"; transcript_id "ENST00000319980"; exon_number "14"; gene_name "IFT88"; ref_gene_id "ENSG00000032742";
chr13	StringTie	exon	20605035	20605105	1000	+	.	gene_id "MSTRG.47460"; transcript_id "ENST00000319980"; exon_number "15"; gene_name "IFT88"; ref_gene_id "ENSG00000032742";
chr13	StringTie	exon	20615793	20615879	1000	+	.	gene_id "MSTRG.47460"; transcript_id "ENST00000319980"; exon_number "16"; gene_name "IFT88"; ref_gene_id "ENSG00000032742";
chr13	StringTie	exon	20625750	20625849	1000	+	.	gene_id "MSTRG.47460"; transcript_id "ENST00000319980"; exon_number "17"; gene_name "IFT88"; ref_gene_id "ENSG00000032742";
chr13	StringTie	exon	20631016	20631102	1000	+	.	gene_id "MSTRG.47460"; transcript_id "ENST00000319980"; exon_number "18"; gene_name "IFT88"; ref_gene_id "ENSG00000032742";
chr13	StringTie	exon	20638332	20638518	1000	+	.	gene_id "MSTRG.47460"; transcript_id "ENST00000319980"; exon_number "19"; gene_name "IFT88"; ref_gene_id "ENSG00000032742";
chr13	StringTie	exon	20641290	20641398	1000	+	.	gene_id "MSTRG.47460"; transcript_id "ENST00000319980"; exon_number "20"; gene_name "IFT88"; ref_gene_id "ENSG00000032742";
chr13	StringTie	exon	20643455	20643605	1000	+	.	gene_id "MSTRG.47460"; transcript_id "ENST00000319980"; exon_number "21"; gene_name "IFT88"; ref_gene_id "ENSG00000032742";
chr13	StringTie	exon	20644843	20644958	1000	+	.	gene_id "MSTRG.47460"; transcript_id "ENST00000319980"; exon_number "22"; gene_name "IFT88"; ref_gene_id "ENSG00000032742";
chr13	StringTie	exon	20653876	20653928	1000	+	.	gene_id "MSTRG.47460"; transcript_id "ENST00000319980"; exon_number "23"; gene_name "IFT88"; ref_gene_id "ENSG00000032742";
chr13	StringTie	exon	20656365	20656430	1000	+	.	gene_id "MSTRG.47460"; transcript_id "ENST00000319980"; exon_number "24"; gene_name "IFT88"; ref_gene_id "ENSG00000032742";
chr13	StringTie	exon	20663498	20663604	1000	+	.	gene_id "MSTRG.47460"; transcript_id "ENST00000319980"; exon_number "25"; gene_name "IFT88"; ref_gene_id "ENSG00000032742";
chr13	StringTie	exon	20670973	20671039	1000	+	.	gene_id "MSTRG.47460"; transcript_id "ENST00000319980"; exon_number "26"; gene_name "IFT88"; ref_gene_id "ENSG00000032742";
chr13	StringTie	exon	20690705	20690815	1000	+	.	gene_id "MSTRG.47460"; transcript_id "ENST00000319980"; exon_number "27"; gene_name "IFT88"; ref_gene_id "ENSG00000032742";
chr13	StringTie	exon	20691054	20691437	1000	+	.	gene_id "MSTRG.47460"; transcript_id "ENST00000319980"; exon_number "28"; gene_name "IFT88"; ref_gene_id "ENSG00000032742";
chr13	StringTie	transcript	20567069	20691362	1000	+	.	gene_id "MSTRG.47460"; transcript_id "ENST00000351808"; gene_name "IFT88"; ref_gene_id "ENSG00000032742";
chr13	StringTie	exon	20567069	20567256	1000	+	.	gene_id "MSTRG.47460"; transcript_id "ENST00000351808"; exon_number "1"; gene_name "IFT88"; ref_gene_id "ENSG00000032742";
chr13	StringTie	exon	20574380	20574475	1000	+	.	gene_id "MSTRG.47460"; transcript_id "ENST00000351808"; exon_number "2"; gene_name "IFT88"; ref_gene_id "ENSG00000032742";
chr13	StringTie	exon	20582957	20583019	1000	+	.	gene_id "MSTRG.47460"; transcript_id "ENST00000351808"; exon_number "3"; gene_name "IFT88"; ref_gene_id "ENSG00000032742";
chr13	StringTie	exon	20589811	20589867	1000	+	.	gene_id "MSTRG.47460"; transcript_id "ENST00000351808"; exon_number "4"; gene_name "IFT88"; ref_gene_id "ENSG00000032742";
chr13	StringTie	exon	20590967	20591020	1000	+	.	gene_id "MSTRG.47460"; transcript_id "ENST00000351808"; exon_number "5"; gene_name "IFT88"; ref_gene_id "ENSG00000032742";
chr13	StringTie	exon	20591618	20591681	1000	+	.	gene_id "MSTRG.47460"; transcript_id "ENST00000351808"; exon_number "6"; gene_name "IFT88"; ref_gene_id "ENSG00000032742";
chr13	StringTie	exon	20592335	20592404	1000	+	.	gene_id "MSTRG.47460"; transcript_id "ENST00000351808"; exon_number "7"; gene_name "IFT88"; ref_gene_id "ENSG00000032742";
chr13	StringTie	exon	20596150	20596240	1000	+	.	gene_id "MSTRG.47460"; transcript_id "ENST00000351808"; exon_number "8"; gene_name "IFT88"; ref_gene_id "ENSG00000032742";
chr13	StringTie	exon	20597015	20597119	1000	+	.	gene_id "MSTRG.47460"; transcript_id "ENST00000351808"; exon_number "9"; gene_name "IFT88"; ref_gene_id "ENSG00000032742";
chr13	StringTie	exon	20598651	20598753	1000	+	.	gene_id "MSTRG.47460"; transcript_id "ENST00000351808"; exon_number "10"; gene_name "IFT88"; ref_gene_id "ENSG00000032742";
chr13	StringTie	exon	20599451	20599565	1000	+	.	gene_id "MSTRG.47460"; transcript_id "ENST00000351808"; exon_number "11"; gene_name "IFT88"; ref_gene_id "ENSG00000032742";
chr13	StringTie	exon	20601705	20601933	1000	+	.	gene_id "MSTRG.47460"; transcript_id "ENST00000351808"; exon_number "12"; gene_name "IFT88"; ref_gene_id "ENSG00000032742";
chr13	StringTie	exon	20605035	20605105	1000	+	.	gene_id "MSTRG.47460"; transcript_id "ENST00000351808"; exon_number "13"; gene_name "IFT88"; ref_gene_id "ENSG00000032742";
chr13	StringTie	exon	20615793	20615879	1000	+	.	gene_id "MSTRG.47460"; transcript_id "ENST00000351808"; exon_number "14"; gene_name "IFT88"; ref_gene_id "ENSG00000032742";
chr13	StringTie	exon	20625750	20625849	1000	+	.	gene_id "MSTRG.47460"; transcript_id "ENST00000351808"; exon_number "15"; gene_name "IFT88"; ref_gene_id "ENSG00000032742";
chr13	StringTie	exon	20631016	20631102	1000	+	.	gene_id "MSTRG.47460"; transcript_id "ENST00000351808"; exon_number "16"; gene_name "IFT88"; ref_gene_id "ENSG00000032742";
chr13	StringTie	exon	20638332	20638518	1000	+	.	gene_id "MSTRG.47460"; transcript_id "ENST00000351808"; exon_number "17"; gene_name "IFT88"; ref_gene_id "ENSG00000032742";
chr13	StringTie	exon	20641290	20641398	1000	+	.	gene_id "MSTRG.47460"; transcript_id "ENST00000351808"; exon_number "18"; gene_name "IFT88"; ref_gene_id "ENSG00000032742";
chr13	StringTie	exon	20643455	20643605	1000	+	.	gene_id "MSTRG.47460"; transcript_id "ENST00000351808"; exon_number "19"; gene_name "IFT88"; ref_gene_id "ENSG00000032742";
chr13	StringTie	exon	20644843	20644958	1000	+	.	gene_id "MSTRG.47460"; transcript_id "ENST00000351808"; exon_number "20"; gene_name "IFT88"; ref_gene_id "ENSG00000032742";
chr13	StringTie	exon	20653876	20653928	1000	+	.	gene_id "MSTRG.47460"; transcript_id "ENST00000351808"; exon_number "21"; gene_name "IFT88"; ref_gene_id "ENSG00000032742";
chr13	StringTie	exon	20656365	20656430	1000	+	.	gene_id "MSTRG.47460"; transcript_id "ENST00000351808"; exon_number "22"; gene_name "IFT88"; ref_gene_id "ENSG00000032742";
chr13	StringTie	exon	20663498	20663604	1000	+	.	gene_id "MSTRG.47460"; transcript_id "ENST00000351808"; exon_number "23"; gene_name "IFT88"; ref_gene_id "ENSG00000032742";
chr13	StringTie	exon	20670973	20671039	1000	+	.	gene_id "MSTRG.47460"; transcript_id "ENST00000351808"; exon_number "24"; gene_name "IFT88"; ref_gene_id "ENSG00000032742";
chr13	StringTie	exon	20690705	20690815	1000	+	.	gene_id "MSTRG.47460"; transcript_id "ENST00000351808"; exon_number "25"; gene_name "IFT88"; ref_gene_id "ENSG00000032742";
chr13	StringTie	exon	20691054	20691362	1000	+	.	gene_id "MSTRG.47460"; transcript_id "ENST00000351808"; exon_number "26"; gene_name "IFT88"; ref_gene_id "ENSG00000032742";
chr13	StringTie	transcript	20567166	20583016	1000	+	.	gene_id "MSTRG.47460"; transcript_id "ENST00000389373"; gene_name "IFT88"; ref_gene_id "ENSG00000032742";
chr13	StringTie	exon	20567166	20567256	1000	+	.	gene_id "MSTRG.47460"; transcript_id "ENST00000389373"; exon_number "1"; gene_name "IFT88"; ref_gene_id "ENSG00000032742";
chr13	StringTie	exon	20567670	20567997	1000	+	.	gene_id "MSTRG.47460"; transcript_id "ENST00000389373"; exon_number "2"; gene_name "IFT88"; ref_gene_id "ENSG00000032742";
chr13	StringTie	exon	20574380	20574475	1000	+	.	gene_id "MSTRG.47460"; transcript_id "ENST00000389373"; exon_number "3"; gene_name "IFT88"; ref_gene_id "ENSG00000032742";
chr13	StringTie	exon	20582957	20583016	1000	+	.	gene_id "MSTRG.47460"; transcript_id "ENST00000389373"; exon_number "4"; gene_name "IFT88"; ref_gene_id "ENSG00000032742";
chr13	StringTie	transcript	20612161	20612338	1000	+	.	gene_id "MSTRG.47460"; transcript_id "ENST00000410794"; gene_name "RNU2-7P"; ref_gene_id "ENSG00000222726";
chr13	StringTie	exon	20612161	20612338	1000	+	.	gene_id "MSTRG.47460"; transcript_id "ENST00000410794"; exon_number "1"; gene_name "RNU2-7P"; ref_gene_id "ENSG00000222726";
chr13	StringTie	transcript	20607268	20608131	1000	+	.	gene_id "MSTRG.47460"; transcript_id "ENST00000419313"; gene_name "SLC35E1P1"; ref_gene_id "ENSG00000238286";
chr13	StringTie	exon	20607268	20608131	1000	+	.	gene_id "MSTRG.47460"; transcript_id "ENST00000419313"; exon_number "1"; gene_name "SLC35E1P1"; ref_gene_id "ENSG00000238286";
chr13	StringTie	transcript	20605056	20632139	1000	+	.	gene_id "MSTRG.47460"; transcript_id "ENST00000461115"; gene_name "IFT88"; ref_gene_id "ENSG00000032742";
chr13	StringTie	exon	20605056	20605105	1000	+	.	gene_id "MSTRG.47460"; transcript_id "ENST00000461115"; exon_number "1"; gene_name "IFT88"; ref_gene_id "ENSG00000032742";
chr13	StringTie	exon	20614357	20614435	1000	+	.	gene_id "MSTRG.47460"; transcript_id "ENST00000461115"; exon_number "2"; gene_name "IFT88"; ref_gene_id "ENSG00000032742";
chr13	StringTie	exon	20615793	20615879	1000	+	.	gene_id "MSTRG.47460"; transcript_id "ENST00000461115"; exon_number "3"; gene_name "IFT88"; ref_gene_id "ENSG00000032742";
chr13	StringTie	exon	20625750	20625849	1000	+	.	gene_id "MSTRG.47460"; transcript_id "ENST00000461115"; exon_number "4"; gene_name "IFT88"; ref_gene_id "ENSG00000032742";
chr13	StringTie	exon	20631016	20632139	1000	+	.	gene_id "MSTRG.47460"; transcript_id "ENST00000461115"; exon_number "5"; gene_name "IFT88"; ref_gene_id "ENSG00000032742";
chr13	StringTie	transcript	20663265	20671039	1000	+	.	gene_id "MSTRG.47460"; transcript_id "ENST00000470695"; gene_name "IFT88"; ref_gene_id "ENSG00000032742";
chr13	StringTie	exon	20663265	20663604	1000	+	.	gene_id "MSTRG.47460"; transcript_id "ENST00000470695"; exon_number "1"; gene_name "IFT88"; ref_gene_id "ENSG00000032742";
chr13	StringTie	exon	20670973	20671039	1000	+	.	gene_id "MSTRG.47460"; transcript_id "ENST00000470695"; exon_number "2"; gene_name "IFT88"; ref_gene_id "ENSG00000032742";
chr13	StringTie	transcript	20615791	20691217	1000	+	.	gene_id "MSTRG.47460"; transcript_id "ENST00000482172"; gene_name "IFT88"; ref_gene_id "ENSG00000032742";
chr13	StringTie	exon	20615791	20615879	1000	+	.	gene_id "MSTRG.47460"; transcript_id "ENST00000482172"; exon_number "1"; gene_name "IFT88"; ref_gene_id "ENSG00000032742";
chr13	StringTie	exon	20625750	20625849	1000	+	.	gene_id "MSTRG.47460"; transcript_id "ENST00000482172"; exon_number "2"; gene_name "IFT88"; ref_gene_id "ENSG00000032742";
chr13	StringTie	exon	20631016	20631102	1000	+	.	gene_id "MSTRG.47460"; transcript_id "ENST00000482172"; exon_number "3"; gene_name "IFT88"; ref_gene_id "ENSG00000032742";
chr13	StringTie	exon	20653876	20653928	1000	+	.	gene_id "MSTRG.47460"; transcript_id "ENST00000482172"; exon_number "4"; gene_name "IFT88"; ref_gene_id "ENSG00000032742";
chr13	StringTie	exon	20656365	20656430	1000	+	.	gene_id "MSTRG.47460"; transcript_id "ENST00000482172"; exon_number "5"; gene_name "IFT88"; ref_gene_id "ENSG00000032742";
chr13	StringTie	exon	20663263	20663386	1000	+	.	gene_id "MSTRG.47460"; transcript_id "ENST00000482172"; exon_number "6"; gene_name "IFT88"; ref_gene_id "ENSG00000032742";
chr13	StringTie	exon	20663498	20663604	1000	+	.	gene_id "MSTRG.47460"; transcript_id "ENST00000482172"; exon_number "7"; gene_name "IFT88"; ref_gene_id "ENSG00000032742";
chr13	StringTie	exon	20670973	20671039	1000	+	.	gene_id "MSTRG.47460"; transcript_id "ENST00000482172"; exon_number "8"; gene_name "IFT88"; ref_gene_id "ENSG00000032742";
chr13	StringTie	exon	20690705	20690815	1000	+	.	gene_id "MSTRG.47460"; transcript_id "ENST00000482172"; exon_number "9"; gene_name "IFT88"; ref_gene_id "ENSG00000032742";
chr13	StringTie	exon	20691054	20691217	1000	+	.	gene_id "MSTRG.47460"; transcript_id "ENST00000482172"; exon_number "10"; gene_name "IFT88"; ref_gene_id "ENSG00000032742";
chr13	StringTie	transcript	20597014	20642896	1000	+	.	gene_id "MSTRG.47460"; transcript_id "ENST00000537103"; gene_name "IFT88"; ref_gene_id "ENSG00000032742";
chr13	StringTie	exon	20597014	20597119	1000	+	.	gene_id "MSTRG.47460"; transcript_id "ENST00000537103"; exon_number "1"; gene_name "IFT88"; ref_gene_id "ENSG00000032742";
chr13	StringTie	exon	20598651	20598753	1000	+	.	gene_id "MSTRG.47460"; transcript_id "ENST00000537103"; exon_number "2"; gene_name "IFT88"; ref_gene_id "ENSG00000032742";
chr13	StringTie	exon	20599451	20599565	1000	+	.	gene_id "MSTRG.47460"; transcript_id "ENST00000537103"; exon_number "3"; gene_name "IFT88"; ref_gene_id "ENSG00000032742";
chr13	StringTie	exon	20601705	20601748	1000	+	.	gene_id "MSTRG.47460"; transcript_id "ENST00000537103"; exon_number "4"; gene_name "IFT88"; ref_gene_id "ENSG00000032742";
chr13	StringTie	exon	20601851	20601933	1000	+	.	gene_id "MSTRG.47460"; transcript_id "ENST00000537103"; exon_number "5"; gene_name "IFT88"; ref_gene_id "ENSG00000032742";
chr13	StringTie	exon	20605035	20605105	1000	+	.	gene_id "MSTRG.47460"; transcript_id "ENST00000537103"; exon_number "6"; gene_name "IFT88"; ref_gene_id "ENSG00000032742";
chr13	StringTie	exon	20615793	20615879	1000	+	.	gene_id "MSTRG.47460"; transcript_id "ENST00000537103"; exon_number "7"; gene_name "IFT88"; ref_gene_id "ENSG00000032742";
chr13	StringTie	exon	20625750	20625849	1000	+	.	gene_id "MSTRG.47460"; transcript_id "ENST00000537103"; exon_number "8"; gene_name "IFT88"; ref_gene_id "ENSG00000032742";
chr13	StringTie	exon	20631016	20631102	1000	+	.	gene_id "MSTRG.47460"; transcript_id "ENST00000537103"; exon_number "9"; gene_name "IFT88"; ref_gene_id "ENSG00000032742";
chr13	StringTie	exon	20638332	20638518	1000	+	.	gene_id "MSTRG.47460"; transcript_id "ENST00000537103"; exon_number "10"; gene_name "IFT88"; ref_gene_id "ENSG00000032742";
chr13	StringTie	exon	20641290	20642896	1000	+	.	gene_id "MSTRG.47460"; transcript_id "ENST00000537103"; exon_number "11"; gene_name "IFT88"; ref_gene_id "ENSG00000032742";
chr13	StringTie	transcript	20565067	20691575	1000	+	.	gene_id "MSTRG.47460"; transcript_id "MSTRG.47460.1";
chr13	StringTie	exon	20565067	20565488	1000	+	.	gene_id "MSTRG.47460"; transcript_id "MSTRG.47460.1"; exon_number "1";
chr13	StringTie	exon	20566580	20566665	1000	+	.	gene_id "MSTRG.47460"; transcript_id "MSTRG.47460.1"; exon_number "2";
chr13	StringTie	exon	20567063	20567256	1000	+	.	gene_id "MSTRG.47460"; transcript_id "MSTRG.47460.1"; exon_number "3";
chr13	StringTie	exon	20567670	20567997	1000	+	.	gene_id "MSTRG.47460"; transcript_id "MSTRG.47460.1"; exon_number "4";
chr13	StringTie	exon	20574380	20574475	1000	+	.	gene_id "MSTRG.47460"; transcript_id "MSTRG.47460.1"; exon_number "5";
chr13	StringTie	exon	20582957	20583019	1000	+	.	gene_id "MSTRG.47460"; transcript_id "MSTRG.47460.1"; exon_number "6";
chr13	StringTie	exon	20590967	20591020	1000	+	.	gene_id "MSTRG.47460"; transcript_id "MSTRG.47460.1"; exon_number "7";
chr13	StringTie	exon	20591618	20591681	1000	+	.	gene_id "MSTRG.47460"; transcript_id "MSTRG.47460.1"; exon_number "8";
chr13	StringTie	exon	20592335	20592404	1000	+	.	gene_id "MSTRG.47460"; transcript_id "MSTRG.47460.1"; exon_number "9";
chr13	StringTie	exon	20596150	20596240	1000	+	.	gene_id "MSTRG.47460"; transcript_id "MSTRG.47460.1"; exon_number "10";
chr13	StringTie	exon	20597015	20597119	1000	+	.	gene_id "MSTRG.47460"; transcript_id "MSTRG.47460.1"; exon_number "11";
chr13	StringTie	exon	20598651	20598753	1000	+	.	gene_id "MSTRG.47460"; transcript_id "MSTRG.47460.1"; exon_number "12";
chr13	StringTie	exon	20599451	20599565	1000	+	.	gene_id "MSTRG.47460"; transcript_id "MSTRG.47460.1"; exon_number "13";
chr13	StringTie	exon	20601705	20601933	1000	+	.	gene_id "MSTRG.47460"; transcript_id "MSTRG.47460.1"; exon_number "14";
chr13	StringTie	exon	20605035	20605105	1000	+	.	gene_id "MSTRG.47460"; transcript_id "MSTRG.47460.1"; exon_number "15";
chr13	StringTie	exon	20615793	20615879	1000	+	.	gene_id "MSTRG.47460"; transcript_id "MSTRG.47460.1"; exon_number "16";
chr13	StringTie	exon	20625750	20625849	1000	+	.	gene_id "MSTRG.47460"; transcript_id "MSTRG.47460.1"; exon_number "17";
chr13	StringTie	exon	20631016	20631102	1000	+	.	gene_id "MSTRG.47460"; transcript_id "MSTRG.47460.1"; exon_number "18";
chr13	StringTie	exon	20638332	20638518	1000	+	.	gene_id "MSTRG.47460"; transcript_id "MSTRG.47460.1"; exon_number "19";
chr13	StringTie	exon	20641290	20641398	1000	+	.	gene_id "MSTRG.47460"; transcript_id "MSTRG.47460.1"; exon_number "20";
chr13	StringTie	exon	20643455	20643605	1000	+	.	gene_id "MSTRG.47460"; transcript_id "MSTRG.47460.1"; exon_number "21";
chr13	StringTie	exon	20644843	20644958	1000	+	.	gene_id "MSTRG.47460"; transcript_id "MSTRG.47460.1"; exon_number "22";
chr13	StringTie	exon	20653876	20653928	1000	+	.	gene_id "MSTRG.47460"; transcript_id "MSTRG.47460.1"; exon_number "23";
chr13	StringTie	exon	20656365	20656430	1000	+	.	gene_id "MSTRG.47460"; transcript_id "MSTRG.47460.1"; exon_number "24";
chr13	StringTie	exon	20663498	20663604	1000	+	.	gene_id "MSTRG.47460"; transcript_id "MSTRG.47460.1"; exon_number "25";
chr13	StringTie	exon	20670973	20671039	1000	+	.	gene_id "MSTRG.47460"; transcript_id "MSTRG.47460.1"; exon_number "26";
chr13	StringTie	exon	20690705	20690815	1000	+	.	gene_id "MSTRG.47460"; transcript_id "MSTRG.47460.1"; exon_number "27";
chr13	StringTie	exon	20691054	20691575	1000	+	.	gene_id "MSTRG.47460"; transcript_id "MSTRG.47460.1"; exon_number "28";
chr13	StringTie	transcript	20566638	20691653	1000	+	.	gene_id "MSTRG.47460"; transcript_id "MSTRG.47460.10";
chr13	StringTie	exon	20566638	20566665	1000	+	.	gene_id "MSTRG.47460"; transcript_id "MSTRG.47460.10"; exon_number "1";
chr13	StringTie	exon	20567063	20567256	1000	+	.	gene_id "MSTRG.47460"; transcript_id "MSTRG.47460.10"; exon_number "2";
chr13	StringTie	exon	20567670	20567997	1000	+	.	gene_id "MSTRG.47460"; transcript_id "MSTRG.47460.10"; exon_number "3";
chr13	StringTie	exon	20574380	20574475	1000	+	.	gene_id "MSTRG.47460"; transcript_id "MSTRG.47460.10"; exon_number "4";
chr13	StringTie	exon	20582957	20583019	1000	+	.	gene_id "MSTRG.47460"; transcript_id "MSTRG.47460.10"; exon_number "5";
chr13	StringTie	exon	20589811	20589867	1000	+	.	gene_id "MSTRG.47460"; transcript_id "MSTRG.47460.10"; exon_number "6";
chr13	StringTie	exon	20590967	20591020	1000	+	.	gene_id "MSTRG.47460"; transcript_id "MSTRG.47460.10"; exon_number "7";
chr13	StringTie	exon	20591618	20591681	1000	+	.	gene_id "MSTRG.47460"; transcript_id "MSTRG.47460.10"; exon_number "8";
chr13	StringTie	exon	20592335	20592404	1000	+	.	gene_id "MSTRG.47460"; transcript_id "MSTRG.47460.10"; exon_number "9";
chr13	StringTie	exon	20596150	20596240	1000	+	.	gene_id "MSTRG.47460"; transcript_id "MSTRG.47460.10"; exon_number "10";
chr13	StringTie	exon	20597015	20597119	1000	+	.	gene_id "MSTRG.47460"; transcript_id "MSTRG.47460.10"; exon_number "11";
chr13	StringTie	exon	20598651	20598753	1000	+	.	gene_id "MSTRG.47460"; transcript_id "MSTRG.47460.10"; exon_number "12";
chr13	StringTie	exon	20599451	20599565	1000	+	.	gene_id "MSTRG.47460"; transcript_id "MSTRG.47460.10"; exon_number "13";
chr13	StringTie	exon	20601705	20601933	1000	+	.	gene_id "MSTRG.47460"; transcript_id "MSTRG.47460.10"; exon_number "14";
```
