## Additional File 7 - TCGA transcript assembly for "Widespread 3’ UTR splicing regulates expression of oncogene transcripts in sequence-dependent and independent manners": all_tissues_agg-agg-agg.gtf (part 1493 of 2216)

```
chr13	StringTie	exon	20605035	20605105	1000	+	.	gene_id "MSTRG.47460"; transcript_id "MSTRG.47460.10"; exon_number "15";
chr13	StringTie	exon	20615793	20615879	1000	+	.	gene_id "MSTRG.47460"; transcript_id "MSTRG.47460.10"; exon_number "16";
chr13	StringTie	exon	20625750	20625849	1000	+	.	gene_id "MSTRG.47460"; transcript_id "MSTRG.47460.10"; exon_number "17";
chr13	StringTie	exon	20631016	20631102	1000	+	.	gene_id "MSTRG.47460"; transcript_id "MSTRG.47460.10"; exon_number "18";
chr13	StringTie	exon	20638332	20638518	1000	+	.	gene_id "MSTRG.47460"; transcript_id "MSTRG.47460.10"; exon_number "19";
chr13	StringTie	exon	20641290	20641398	1000	+	.	gene_id "MSTRG.47460"; transcript_id "MSTRG.47460.10"; exon_number "20";
chr13	StringTie	exon	20643455	20643605	1000	+	.	gene_id "MSTRG.47460"; transcript_id "MSTRG.47460.10"; exon_number "21";
chr13	StringTie	exon	20644843	20644958	1000	+	.	gene_id "MSTRG.47460"; transcript_id "MSTRG.47460.10"; exon_number "22";
chr13	StringTie	exon	20653876	20653928	1000	+	.	gene_id "MSTRG.47460"; transcript_id "MSTRG.47460.10"; exon_number "23";
chr13	StringTie	exon	20656365	20656430	1000	+	.	gene_id "MSTRG.47460"; transcript_id "MSTRG.47460.10"; exon_number "24";
chr13	StringTie	exon	20663263	20663386	1000	+	.	gene_id "MSTRG.47460"; transcript_id "MSTRG.47460.10"; exon_number "25";
chr13	StringTie	exon	20663498	20663604	1000	+	.	gene_id "MSTRG.47460"; transcript_id "MSTRG.47460.10"; exon_number "26";
chr13	StringTie	exon	20670973	20671039	1000	+	.	gene_id "MSTRG.47460"; transcript_id "MSTRG.47460.10"; exon_number "27";
chr13	StringTie	exon	20690705	20690815	1000	+	.	gene_id "MSTRG.47460"; transcript_id "MSTRG.47460.10"; exon_number "28";
chr13	StringTie	exon	20691054	20691653	1000	+	.	gene_id "MSTRG.47460"; transcript_id "MSTRG.47460.10"; exon_number "29";
chr13	StringTie	transcript	20567133	20691467	1000	+	.	gene_id "MSTRG.47460"; transcript_id "MSTRG.47460.100";
chr13	StringTie	exon	20567133	20567256	1000	+	.	gene_id "MSTRG.47460"; transcript_id "MSTRG.47460.100"; exon_number "1";
chr13	StringTie	exon	20567670	20567785	1000	+	.	gene_id "MSTRG.47460"; transcript_id "MSTRG.47460.100"; exon_number "2";
chr13	StringTie	exon	20567894	20567997	1000	+	.	gene_id "MSTRG.47460"; transcript_id "MSTRG.47460.100"; exon_number "3";
chr13	StringTie	exon	20574380	20574475	1000	+	.	gene_id "MSTRG.47460"; transcript_id "MSTRG.47460.100"; exon_number "4";
chr13	StringTie	exon	20582957	20583019	1000	+	.	gene_id "MSTRG.47460"; transcript_id "MSTRG.47460.100"; exon_number "5";
chr13	StringTie	exon	20589811	20589867	1000	+	.	gene_id "MSTRG.47460"; transcript_id "MSTRG.47460.100"; exon_number "6";
chr13	StringTie	exon	20590967	20591020	1000	+	.	gene_id "MSTRG.47460"; transcript_id "MSTRG.47460.100"; exon_number "7";
chr13	StringTie	exon	20591618	20591681	1000	+	.	gene_id "MSTRG.47460"; transcript_id "MSTRG.47460.100"; exon_number "8";
chr13	StringTie	exon	20592335	20592404	1000	+	.	gene_id "MSTRG.47460"; transcript_id "MSTRG.47460.100"; exon_number "9";
chr13	StringTie	exon	20596150	20596240	1000	+	.	gene_id "MSTRG.47460"; transcript_id "MSTRG.47460.100"; exon_number "10";
chr13	StringTie	exon	20597015	20597119	1000	+	.	gene_id "MSTRG.47460"; transcript_id "MSTRG.47460.100"; exon_number "11";
chr13	StringTie	exon	20598651	20598753	1000	+	.	gene_id "MSTRG.47460"; transcript_id "MSTRG.47460.100"; exon_number "12";
chr13	StringTie	exon	20599451	20599565	1000	+	.	gene_id "MSTRG.47460"; transcript_id "MSTRG.47460.100"; exon_number "13";
chr13	StringTie	exon	20601705	20601933	1000	+	.	gene_id "MSTRG.47460"; transcript_id "MSTRG.47460.100"; exon_number "14";
chr13	StringTie	exon	20605035	20605105	1000	+	.	gene_id "MSTRG.47460"; transcript_id "MSTRG.47460.100"; exon_number "15";
chr13	StringTie	exon	20615793	20615879	1000	+	.	gene_id "MSTRG.47460"; transcript_id "MSTRG.47460.100"; exon_number "16";
chr13	StringTie	exon	20625750	20625849	1000	+	.	gene_id "MSTRG.47460"; transcript_id "MSTRG.47460.100"; exon_number "17";
chr13	StringTie	exon	20631016	20631102	1000	+	.	gene_id "MSTRG.47460"; transcript_id "MSTRG.47460.100"; exon_number "18";
chr13	StringTie	exon	20636137	20636234	1000	+	.	gene_id "MSTRG.47460"; transcript_id "MSTRG.47460.100"; exon_number "19";
chr13	StringTie	exon	20638332	20638518	1000	+	.	gene_id "MSTRG.47460"; transcript_id "MSTRG.47460.100"; exon_number "20";
chr13	StringTie	exon	20641290	20641398	1000	+	.	gene_id "MSTRG.47460"; transcript_id "MSTRG.47460.100"; exon_number "21";
chr13	StringTie	exon	20643455	20643605	1000	+	.	gene_id "MSTRG.47460"; transcript_id "MSTRG.47460.100"; exon_number "22";
chr13	StringTie	exon	20644843	20644958	1000	+	.	gene_id "MSTRG.47460"; transcript_id "MSTRG.47460.100"; exon_number "23";
chr13	StringTie	exon	20653876	20653928	1000	+	.	gene_id "MSTRG.47460"; transcript_id "MSTRG.47460.100"; exon_number "24";
chr13	StringTie	exon	20656365	20656430	1000	+	.	gene_id "MSTRG.47460"; transcript_id "MSTRG.47460.100"; exon_number "25";
chr13	StringTie	exon	20663498	20663604	1000	+	.	gene_id "MSTRG.47460"; transcript_id "MSTRG.47460.100"; exon_number "26";
chr13	StringTie	exon	20670973	20671039	1000	+	.	gene_id "MSTRG.47460"; transcript_id "MSTRG.47460.100"; exon_number "27";
chr13	StringTie	exon	20690705	20690815	1000	+	.	gene_id "MSTRG.47460"; transcript_id "MSTRG.47460.100"; exon_number "28";
chr13	StringTie	exon	20691054	20691467	1000	+	.	gene_id "MSTRG.47460"; transcript_id "MSTRG.47460.100"; exon_number "29";
chr13	StringTie	transcript	20567136	20691429	1000	+	.	gene_id "MSTRG.47460"; transcript_id "MSTRG.47460.101";
chr13	StringTie	exon	20567136	20567997	1000	+	.	gene_id "MSTRG.47460"; transcript_id "MSTRG.47460.101"; exon_number "1";
chr13	StringTie	exon	20574380	20574475	1000	+	.	gene_id "MSTRG.47460"; transcript_id "MSTRG.47460.101"; exon_number "2";
chr13	StringTie	exon	20582957	20583019	1000	+	.	gene_id "MSTRG.47460"; transcript_id "MSTRG.47460.101"; exon_number "3";
chr13	StringTie	exon	20589811	20589867	1000	+	.	gene_id "MSTRG.47460"; transcript_id "MSTRG.47460.101"; exon_number "4";
chr13	StringTie	exon	20590967	20591020	1000	+	.	gene_id "MSTRG.47460"; transcript_id "MSTRG.47460.101"; exon_number "5";
chr13	StringTie	exon	20591618	20591681	1000	+	.	gene_id "MSTRG.47460"; transcript_id "MSTRG.47460.101"; exon_number "6";
chr13	StringTie	exon	20592335	20592404	1000	+	.	gene_id "MSTRG.47460"; transcript_id "MSTRG.47460.101"; exon_number "7";
chr13	StringTie	exon	20596150	20596240	1000	+	.	gene_id "MSTRG.47460"; transcript_id "MSTRG.47460.101"; exon_number "8";
chr13	StringTie	exon	20597015	20597119	1000	+	.	gene_id "MSTRG.47460"; transcript_id "MSTRG.47460.101"; exon_number "9";
chr13	StringTie	exon	20598651	20598753	1000	+	.	gene_id "MSTRG.47460"; transcript_id "MSTRG.47460.101"; exon_number "10";
chr13	StringTie	exon	20599451	20599565	1000	+	.	gene_id "MSTRG.47460"; transcript_id "MSTRG.47460.101"; exon_number "11";
chr13	StringTie	exon	20601705	20601748	1000	+	.	gene_id "MSTRG.47460"; transcript_id "MSTRG.47460.101"; exon_number "12";
chr13	StringTie	exon	20601851	20601933	1000	+	.	gene_id "MSTRG.47460"; transcript_id "MSTRG.47460.101"; exon_number "13";
chr13	StringTie	exon	20605035	20605105	1000	+	.	gene_id "MSTRG.47460"; transcript_id "MSTRG.47460.101"; exon_number "14";
chr13	StringTie	exon	20625750	20625849	1000	+	.	gene_id "MSTRG.47460"; transcript_id "MSTRG.47460.101"; exon_number "15";
chr13	StringTie	exon	20631016	20631102	1000	+	.	gene_id "MSTRG.47460"; transcript_id "MSTRG.47460.101"; exon_number "16";
chr13	StringTie	exon	20638332	20638518	1000	+	.	gene_id "MSTRG.47460"; transcript_id "MSTRG.47460.101"; exon_number "17";
chr13	StringTie	exon	20641290	20641398	1000	+	.	gene_id "MSTRG.47460"; transcript_id "MSTRG.47460.101"; exon_number "18";
chr13	StringTie	exon	20643455	20643605	1000	+	.	gene_id "MSTRG.47460"; transcript_id "MSTRG.47460.101"; exon_number "19";
chr13	StringTie	exon	20644843	20644958	1000	+	.	gene_id "MSTRG.47460"; transcript_id "MSTRG.47460.101"; exon_number "20";
chr13	StringTie	exon	20653876	20653928	1000	+	.	gene_id "MSTRG.47460"; transcript_id "MSTRG.47460.101"; exon_number "21";
chr13	StringTie	exon	20656365	20656430	1000	+	.	gene_id "MSTRG.47460"; transcript_id "MSTRG.47460.101"; exon_number "22";
chr13	StringTie	exon	20663498	20663604	1000	+	.	gene_id "MSTRG.47460"; transcript_id "MSTRG.47460.101"; exon_number "23";
chr13	StringTie	exon	20670973	20671039	1000	+	.	gene_id "MSTRG.47460"; transcript_id "MSTRG.47460.101"; exon_number "24";
chr13	StringTie	exon	20690705	20690815	1000	+	.	gene_id "MSTRG.47460"; transcript_id "MSTRG.47460.101"; exon_number "25";
chr13	StringTie	exon	20691054	20691429	1000	+	.	gene_id "MSTRG.47460"; transcript_id "MSTRG.47460.101"; exon_number "26";
chr13	StringTie	transcript	20567141	20691659	1000	+	.	gene_id "MSTRG.47460"; transcript_id "MSTRG.47460.103";
chr13	StringTie	exon	20567141	20567256	1000	+	.	gene_id "MSTRG.47460"; transcript_id "MSTRG.47460.103"; exon_number "1";
chr13	StringTie	exon	20567885	20567997	1000	+	.	gene_id "MSTRG.47460"; transcript_id "MSTRG.47460.103"; exon_number "2";
chr13	StringTie	exon	20574380	20574475	1000	+	.	gene_id "MSTRG.47460"; transcript_id "MSTRG.47460.103"; exon_number "3";
chr13	StringTie	exon	20582957	20583019	1000	+	.	gene_id "MSTRG.47460"; transcript_id "MSTRG.47460.103"; exon_number "4";
chr13	StringTie	exon	20589811	20589867	1000	+	.	gene_id "MSTRG.47460"; transcript_id "MSTRG.47460.103"; exon_number "5";
chr13	StringTie	exon	20590967	20591020	1000	+	.	gene_id "MSTRG.47460"; transcript_id "MSTRG.47460.103"; exon_number "6";
chr13	StringTie	exon	20591618	20591681	1000	+	.	gene_id "MSTRG.47460"; transcript_id "MSTRG.47460.103"; exon_number "7";
chr13	StringTie	exon	20592335	20592404	1000	+	.	gene_id "MSTRG.47460"; transcript_id "MSTRG.47460.103"; exon_number "8";
chr13	StringTie	exon	20596150	20596240	1000	+	.	gene_id "MSTRG.47460"; transcript_id "MSTRG.47460.103"; exon_number "9";
chr13	StringTie	exon	20597015	20597119	1000	+	.	gene_id "MSTRG.47460"; transcript_id "MSTRG.47460.103"; exon_number "10";
chr13	StringTie	exon	20598651	20598753	1000	+	.	gene_id "MSTRG.47460"; transcript_id "MSTRG.47460.103"; exon_number "11";
chr13	StringTie	exon	20599451	20599565	1000	+	.	gene_id "MSTRG.47460"; transcript_id "MSTRG.47460.103"; exon_number "12";
chr13	StringTie	exon	20601705	20601933	1000	+	.	gene_id "MSTRG.47460"; transcript_id "MSTRG.47460.103"; exon_number "13";
chr13	StringTie	exon	20605035	20605105	1000	+	.	gene_id "MSTRG.47460"; transcript_id "MSTRG.47460.103"; exon_number "14";
chr13	StringTie	exon	20615793	20615879	1000	+	.	gene_id "MSTRG.47460"; transcript_id "MSTRG.47460.103"; exon_number "15";
chr13	StringTie	exon	20625750	20625849	1000	+	.	gene_id "MSTRG.47460"; transcript_id "MSTRG.47460.103"; exon_number "16";
chr13	StringTie	exon	20631016	20631102	1000	+	.	gene_id "MSTRG.47460"; transcript_id "MSTRG.47460.103"; exon_number "17";
chr13	StringTie	exon	20638338	20638518	1000	+	.	gene_id "MSTRG.47460"; transcript_id "MSTRG.47460.103"; exon_number "18";
chr13	StringTie	exon	20641290	20641398	1000	+	.	gene_id "MSTRG.47460"; transcript_id "MSTRG.47460.103"; exon_number "19";
chr13	StringTie	exon	20643455	20643605	1000	+	.	gene_id "MSTRG.47460"; transcript_id "MSTRG.47460.103"; exon_number "20";
chr13	StringTie	exon	20644843	20644958	1000	+	.	gene_id "MSTRG.47460"; transcript_id "MSTRG.47460.103"; exon_number "21";
chr13	StringTie	exon	20653876	20653928	1000	+	.	gene_id "MSTRG.47460"; transcript_id "MSTRG.47460.103"; exon_number "22";
chr13	StringTie	exon	20656365	20656430	1000	+	.	gene_id "MSTRG.47460"; transcript_id "MSTRG.47460.103"; exon_number "23";
chr13	StringTie	exon	20663498	20663604	1000	+	.	gene_id "MSTRG.47460"; transcript_id "MSTRG.47460.103"; exon_number "24";
chr13	StringTie	exon	20670973	20671039	1000	+	.	gene_id "MSTRG.47460"; transcript_id "MSTRG.47460.103"; exon_number "25";
chr13	StringTie	exon	20690705	20690815	1000	+	.	gene_id "MSTRG.47460"; transcript_id "MSTRG.47460.103"; exon_number "26";
chr13	StringTie	exon	20691054	20691659	1000	+	.	gene_id "MSTRG.47460"; transcript_id "MSTRG.47460.103"; exon_number "27";
chr13	StringTie	transcript	20567143	20691371	1000	+	.	gene_id "MSTRG.47460"; transcript_id "MSTRG.47460.104";
chr13	StringTie	exon	20567143	20567256	1000	+	.	gene_id "MSTRG.47460"; transcript_id "MSTRG.47460.104"; exon_number "1";
chr13	StringTie	exon	20567885	20567997	1000	+	.	gene_id "MSTRG.47460"; transcript_id "MSTRG.47460.104"; exon_number "2";
chr13	StringTie	exon	20574380	20574475	1000	+	.	gene_id "MSTRG.47460"; transcript_id "MSTRG.47460.104"; exon_number "3";
chr13	StringTie	exon	20582957	20583019	1000	+	.	gene_id "MSTRG.47460"; transcript_id "MSTRG.47460.104"; exon_number "4";
chr13	StringTie	exon	20589811	20589867	1000	+	.	gene_id "MSTRG.47460"; transcript_id "MSTRG.47460.104"; exon_number "5";
chr13	StringTie	exon	20590967	20591020	1000	+	.	gene_id "MSTRG.47460"; transcript_id "MSTRG.47460.104"; exon_number "6";
chr13	StringTie	exon	20591618	20591681	1000	+	.	gene_id "MSTRG.47460"; transcript_id "MSTRG.47460.104"; exon_number "7";
chr13	StringTie	exon	20592335	20592404	1000	+	.	gene_id "MSTRG.47460"; transcript_id "MSTRG.47460.104"; exon_number "8";
chr13	StringTie	exon	20596150	20596240	1000	+	.	gene_id "MSTRG.47460"; transcript_id "MSTRG.47460.104"; exon_number "9";
chr13	StringTie	exon	20597015	20597119	1000	+	.	gene_id "MSTRG.47460"; transcript_id "MSTRG.47460.104"; exon_number "10";
chr13	StringTie	exon	20598651	20598753	1000	+	.	gene_id "MSTRG.47460"; transcript_id "MSTRG.47460.104"; exon_number "11";
chr13	StringTie	exon	20599451	20599565	1000	+	.	gene_id "MSTRG.47460"; transcript_id "MSTRG.47460.104"; exon_number "12";
chr13	StringTie	exon	20601705	20601933	1000	+	.	gene_id "MSTRG.47460"; transcript_id "MSTRG.47460.104"; exon_number "13";
chr13	StringTie	exon	20605035	20605105	1000	+	.	gene_id "MSTRG.47460"; transcript_id "MSTRG.47460.104"; exon_number "14";
chr13	StringTie	exon	20625750	20625849	1000	+	.	gene_id "MSTRG.47460"; transcript_id "MSTRG.47460.104"; exon_number "15";
chr13	StringTie	exon	20631016	20631102	1000	+	.	gene_id "MSTRG.47460"; transcript_id "MSTRG.47460.104"; exon_number "16";
chr13	StringTie	exon	20638332	20638518	1000	+	.	gene_id "MSTRG.47460"; transcript_id "MSTRG.47460.104"; exon_number "17";
chr13	StringTie	exon	20641290	20641398	1000	+	.	gene_id "MSTRG.47460"; transcript_id "MSTRG.47460.104"; exon_number "18";
chr13	StringTie	exon	20643455	20643605	1000	+	.	gene_id "MSTRG.47460"; transcript_id "MSTRG.47460.104"; exon_number "19";
chr13	StringTie	exon	20644843	20644958	1000	+	.	gene_id "MSTRG.47460"; transcript_id "MSTRG.47460.104"; exon_number "20";
chr13	StringTie	exon	20653876	20653928	1000	+	.	gene_id "MSTRG.47460"; transcript_id "MSTRG.47460.104"; exon_number "21";
chr13	StringTie	exon	20656365	20656430	1000	+	.	gene_id "MSTRG.47460"; transcript_id "MSTRG.47460.104"; exon_number "22";
chr13	StringTie	exon	20663498	20663604	1000	+	.	gene_id "MSTRG.47460"; transcript_id "MSTRG.47460.104"; exon_number "23";
chr13	StringTie	exon	20670973	20671039	1000	+	.	gene_id "MSTRG.47460"; transcript_id "MSTRG.47460.104"; exon_number "24";
chr13	StringTie	exon	20691054	20691371	1000	+	.	gene_id "MSTRG.47460"; transcript_id "MSTRG.47460.104"; exon_number "25";
chr13	StringTie	transcript	20567143	20691364	1000	+	.	gene_id "MSTRG.47460"; transcript_id "MSTRG.47460.105";
chr13	StringTie	exon	20567143	20567256	1000	+	.	gene_id "MSTRG.47460"; transcript_id "MSTRG.47460.105"; exon_number "1";
chr13	StringTie	exon	20567670	20567997	1000	+	.	gene_id "MSTRG.47460"; transcript_id "MSTRG.47460.105"; exon_number "2";
chr13	StringTie	exon	20574380	20574475	1000	+	.	gene_id "MSTRG.47460"; transcript_id "MSTRG.47460.105"; exon_number "3";
chr13	StringTie	exon	20582957	20583019	1000	+	.	gene_id "MSTRG.47460"; transcript_id "MSTRG.47460.105"; exon_number "4";
chr13	StringTie	exon	20590967	20591020	1000	+	.	gene_id "MSTRG.47460"; transcript_id "MSTRG.47460.105"; exon_number "5";
chr13	StringTie	exon	20591618	20591681	1000	+	.	gene_id "MSTRG.47460"; transcript_id "MSTRG.47460.105"; exon_number "6";
chr13	StringTie	exon	20592335	20592404	1000	+	.	gene_id "MSTRG.47460"; transcript_id "MSTRG.47460.105"; exon_number "7";
chr13	StringTie	exon	20596150	20596240	1000	+	.	gene_id "MSTRG.47460"; transcript_id "MSTRG.47460.105"; exon_number "8";
chr13	StringTie	exon	20597015	20597119	1000	+	.	gene_id "MSTRG.47460"; transcript_id "MSTRG.47460.105"; exon_number "9";
chr13	StringTie	exon	20598651	20598753	1000	+	.	gene_id "MSTRG.47460"; transcript_id "MSTRG.47460.105"; exon_number "10";
chr13	StringTie	exon	20599451	20599565	1000	+	.	gene_id "MSTRG.47460"; transcript_id "MSTRG.47460.105"; exon_number "11";
chr13	StringTie	exon	20601705	20601748	1000	+	.	gene_id "MSTRG.47460"; transcript_id "MSTRG.47460.105"; exon_number "12";
chr13	StringTie	exon	20601851	20601933	1000	+	.	gene_id "MSTRG.47460"; transcript_id "MSTRG.47460.105"; exon_number "13";
chr13	StringTie	exon	20605035	20605105	1000	+	.	gene_id "MSTRG.47460"; transcript_id "MSTRG.47460.105"; exon_number "14";
chr13	StringTie	exon	20625750	20625849	1000	+	.	gene_id "MSTRG.47460"; transcript_id "MSTRG.47460.105"; exon_number "15";
chr13	StringTie	exon	20631016	20631102	1000	+	.	gene_id "MSTRG.47460"; transcript_id "MSTRG.47460.105"; exon_number "16";
chr13	StringTie	exon	20638332	20638518	1000	+	.	gene_id "MSTRG.47460"; transcript_id "MSTRG.47460.105"; exon_number "17";
chr13	StringTie	exon	20641290	20641398	1000	+	.	gene_id "MSTRG.47460"; transcript_id "MSTRG.47460.105"; exon_number "18";
chr13	StringTie	exon	20643455	20643605	1000	+	.	gene_id "MSTRG.47460"; transcript_id "MSTRG.47460.105"; exon_number "19";
chr13	StringTie	exon	20644843	20644958	1000	+	.	gene_id "MSTRG.47460"; transcript_id "MSTRG.47460.105"; exon_number "20";
chr13	StringTie	exon	20653876	20653928	1000	+	.	gene_id "MSTRG.47460"; transcript_id "MSTRG.47460.105"; exon_number "21";
chr13	StringTie	exon	20656365	20656430	1000	+	.	gene_id "MSTRG.47460"; transcript_id "MSTRG.47460.105"; exon_number "22";
chr13	StringTie	exon	20663498	20663604	1000	+	.	gene_id "MSTRG.47460"; transcript_id "MSTRG.47460.105"; exon_number "23";
chr13	StringTie	exon	20670973	20671039	1000	+	.	gene_id "MSTRG.47460"; transcript_id "MSTRG.47460.105"; exon_number "24";
chr13	StringTie	exon	20691054	20691364	1000	+	.	gene_id "MSTRG.47460"; transcript_id "MSTRG.47460.105"; exon_number "25";
chr13	StringTie	transcript	20567145	20691446	1000	+	.	gene_id "MSTRG.47460"; transcript_id "MSTRG.47460.106";
chr13	StringTie	exon	20567145	20567256	1000	+	.	gene_id "MSTRG.47460"; transcript_id "MSTRG.47460.106"; exon_number "1";
chr13	StringTie	exon	20574380	20574475	1000	+	.	gene_id "MSTRG.47460"; transcript_id "MSTRG.47460.106"; exon_number "2";
chr13	StringTie	exon	20582957	20583019	1000	+	.	gene_id "MSTRG.47460"; transcript_id "MSTRG.47460.106"; exon_number "3";
chr13	StringTie	exon	20590967	20591020	1000	+	.	gene_id "MSTRG.47460"; transcript_id "MSTRG.47460.106"; exon_number "4";
chr13	StringTie	exon	20591618	20591681	1000	+	.	gene_id "MSTRG.47460"; transcript_id "MSTRG.47460.106"; exon_number "5";
chr13	StringTie	exon	20592335	20592404	1000	+	.	gene_id "MSTRG.47460"; transcript_id "MSTRG.47460.106"; exon_number "6";
chr13	StringTie	exon	20596150	20596240	1000	+	.	gene_id "MSTRG.47460"; transcript_id "MSTRG.47460.106"; exon_number "7";
chr13	StringTie	exon	20597015	20597119	1000	+	.	gene_id "MSTRG.47460"; transcript_id "MSTRG.47460.106"; exon_number "8";
chr13	StringTie	exon	20598651	20598753	1000	+	.	gene_id "MSTRG.47460"; transcript_id "MSTRG.47460.106"; exon_number "9";
chr13	StringTie	exon	20599451	20599565	1000	+	.	gene_id "MSTRG.47460"; transcript_id "MSTRG.47460.106"; exon_number "10";
chr13	StringTie	exon	20601705	20601748	1000	+	.	gene_id "MSTRG.47460"; transcript_id "MSTRG.47460.106"; exon_number "11";
chr13	StringTie	exon	20601851	20601933	1000	+	.	gene_id "MSTRG.47460"; transcript_id "MSTRG.47460.106"; exon_number "12";
chr13	StringTie	exon	20605035	20615879	1000	+	.	gene_id "MSTRG.47460"; transcript_id "MSTRG.47460.106"; exon_number "13";
chr13	StringTie	exon	20625750	20625849	1000	+	.	gene_id "MSTRG.47460"; transcript_id "MSTRG.47460.106"; exon_number "14";
chr13	StringTie	exon	20631016	20631102	1000	+	.	gene_id "MSTRG.47460"; transcript_id "MSTRG.47460.106"; exon_number "15";
chr13	StringTie	exon	20653876	20653928	1000	+	.	gene_id "MSTRG.47460"; transcript_id "MSTRG.47460.106"; exon_number "16";
chr13	StringTie	exon	20656365	20656430	1000	+	.	gene_id "MSTRG.47460"; transcript_id "MSTRG.47460.106"; exon_number "17";
chr13	StringTie	exon	20663263	20663386	1000	+	.	gene_id "MSTRG.47460"; transcript_id "MSTRG.47460.106"; exon_number "18";
chr13	StringTie	exon	20663498	20663604	1000	+	.	gene_id "MSTRG.47460"; transcript_id "MSTRG.47460.106"; exon_number "19";
chr13	StringTie	exon	20670973	20671039	1000	+	.	gene_id "MSTRG.47460"; transcript_id "MSTRG.47460.106"; exon_number "20";
chr13	StringTie	exon	20690705	20690815	1000	+	.	gene_id "MSTRG.47460"; transcript_id "MSTRG.47460.106"; exon_number "21";
chr13	StringTie	exon	20691054	20691446	1000	+	.	gene_id "MSTRG.47460"; transcript_id "MSTRG.47460.106"; exon_number "22";
chr13	StringTie	transcript	20567145	20691364	1000	+	.	gene_id "MSTRG.47460"; transcript_id "MSTRG.47460.107";
chr13	StringTie	exon	20567145	20567256	1000	+	.	gene_id "MSTRG.47460"; transcript_id "MSTRG.47460.107"; exon_number "1";
chr13	StringTie	exon	20567670	20567997	1000	+	.	gene_id "MSTRG.47460"; transcript_id "MSTRG.47460.107"; exon_number "2";
chr13	StringTie	exon	20574380	20574475	1000	+	.	gene_id "MSTRG.47460"; transcript_id "MSTRG.47460.107"; exon_number "3";
chr13	StringTie	exon	20582957	20583019	1000	+	.	gene_id "MSTRG.47460"; transcript_id "MSTRG.47460.107"; exon_number "4";
chr13	StringTie	exon	20589811	20589867	1000	+	.	gene_id "MSTRG.47460"; transcript_id "MSTRG.47460.107"; exon_number "5";
chr13	StringTie	exon	20590967	20591020	1000	+	.	gene_id "MSTRG.47460"; transcript_id "MSTRG.47460.107"; exon_number "6";
chr13	StringTie	exon	20591618	20591681	1000	+	.	gene_id "MSTRG.47460"; transcript_id "MSTRG.47460.107"; exon_number "7";
chr13	StringTie	exon	20592335	20592404	1000	+	.	gene_id "MSTRG.47460"; transcript_id "MSTRG.47460.107"; exon_number "8";
chr13	StringTie	exon	20596150	20596240	1000	+	.	gene_id "MSTRG.47460"; transcript_id "MSTRG.47460.107"; exon_number "9";
chr13	StringTie	exon	20597015	20597119	1000	+	.	gene_id "MSTRG.47460"; transcript_id "MSTRG.47460.107"; exon_number "10";
chr13	StringTie	exon	20598651	20598753	1000	+	.	gene_id "MSTRG.47460"; transcript_id "MSTRG.47460.107"; exon_number "11";
chr13	StringTie	exon	20599451	20599565	1000	+	.	gene_id "MSTRG.47460"; transcript_id "MSTRG.47460.107"; exon_number "12";
chr13	StringTie	exon	20601705	20601933	1000	+	.	gene_id "MSTRG.47460"; transcript_id "MSTRG.47460.107"; exon_number "13";
chr13	StringTie	exon	20605035	20605105	1000	+	.	gene_id "MSTRG.47460"; transcript_id "MSTRG.47460.107"; exon_number "14";
chr13	StringTie	exon	20615793	20615879	1000	+	.	gene_id "MSTRG.47460"; transcript_id "MSTRG.47460.107"; exon_number "15";
chr13	StringTie	exon	20625750	20625849	1000	+	.	gene_id "MSTRG.47460"; transcript_id "MSTRG.47460.107"; exon_number "16";
chr13	StringTie	exon	20631016	20631102	1000	+	.	gene_id "MSTRG.47460"; transcript_id "MSTRG.47460.107"; exon_number "17";
chr13	StringTie	exon	20638332	20638518	1000	+	.	gene_id "MSTRG.47460"; transcript_id "MSTRG.47460.107"; exon_number "18";
chr13	StringTie	exon	20641290	20641398	1000	+	.	gene_id "MSTRG.47460"; transcript_id "MSTRG.47460.107"; exon_number "19";
chr13	StringTie	exon	20643455	20643605	1000	+	.	gene_id "MSTRG.47460"; transcript_id "MSTRG.47460.107"; exon_number "20";
chr13	StringTie	exon	20644843	20644958	1000	+	.	gene_id "MSTRG.47460"; transcript_id "MSTRG.47460.107"; exon_number "21";
chr13	StringTie	exon	20653876	20653928	1000	+	.	gene_id "MSTRG.47460"; transcript_id "MSTRG.47460.107"; exon_number "22";
chr13	StringTie	exon	20656365	20656430	1000	+	.	gene_id "MSTRG.47460"; transcript_id "MSTRG.47460.107"; exon_number "23";
chr13	StringTie	exon	20663498	20663604	1000	+	.	gene_id "MSTRG.47460"; transcript_id "MSTRG.47460.107"; exon_number "24";
chr13	StringTie	exon	20670973	20671039	1000	+	.	gene_id "MSTRG.47460"; transcript_id "MSTRG.47460.107"; exon_number "25";
chr13	StringTie	exon	20690709	20690815	1000	+	.	gene_id "MSTRG.47460"; transcript_id "MSTRG.47460.107"; exon_number "26";
chr13	StringTie	exon	20691054	20691364	1000	+	.	gene_id "MSTRG.47460"; transcript_id "MSTRG.47460.107"; exon_number "27";
chr13	StringTie	transcript	20567147	20691710	1000	+	.	gene_id "MSTRG.47460"; transcript_id "MSTRG.47460.108";
chr13	StringTie	exon	20567147	20567256	1000	+	.	gene_id "MSTRG.47460"; transcript_id "MSTRG.47460.108"; exon_number "1";
chr13	StringTie	exon	20567670	20567997	1000	+	.	gene_id "MSTRG.47460"; transcript_id "MSTRG.47460.108"; exon_number "2";
chr13	StringTie	exon	20574380	20574475	1000	+	.	gene_id "MSTRG.47460"; transcript_id "MSTRG.47460.108"; exon_number "3";
chr13	StringTie	exon	20582957	20583019	1000	+	.	gene_id "MSTRG.47460"; transcript_id "MSTRG.47460.108"; exon_number "4";
chr13	StringTie	exon	20589811	20589867	1000	+	.	gene_id "MSTRG.47460"; transcript_id "MSTRG.47460.108"; exon_number "5";
chr13	StringTie	exon	20590967	20591020	1000	+	.	gene_id "MSTRG.47460"; transcript_id "MSTRG.47460.108"; exon_number "6";
chr13	StringTie	exon	20591618	20591681	1000	+	.	gene_id "MSTRG.47460"; transcript_id "MSTRG.47460.108"; exon_number "7";
chr13	StringTie	exon	20592335	20592404	1000	+	.	gene_id "MSTRG.47460"; transcript_id "MSTRG.47460.108"; exon_number "8";
chr13	StringTie	exon	20596150	20596240	1000	+	.	gene_id "MSTRG.47460"; transcript_id "MSTRG.47460.108"; exon_number "9";
chr13	StringTie	exon	20597015	20597119	1000	+	.	gene_id "MSTRG.47460"; transcript_id "MSTRG.47460.108"; exon_number "10";
chr13	StringTie	exon	20598651	20598753	1000	+	.	gene_id "MSTRG.47460"; transcript_id "MSTRG.47460.108"; exon_number "11";
chr13	StringTie	exon	20599451	20599565	1000	+	.	gene_id "MSTRG.47460"; transcript_id "MSTRG.47460.108"; exon_number "12";
chr13	StringTie	exon	20601705	20601748	1000	+	.	gene_id "MSTRG.47460"; transcript_id "MSTRG.47460.108"; exon_number "13";
chr13	StringTie	exon	20601851	20601933	1000	+	.	gene_id "MSTRG.47460"; transcript_id "MSTRG.47460.108"; exon_number "14";
chr13	StringTie	exon	20605035	20605105	1000	+	.	gene_id "MSTRG.47460"; transcript_id "MSTRG.47460.108"; exon_number "15";
chr13	StringTie	exon	20625750	20625849	1000	+	.	gene_id "MSTRG.47460"; transcript_id "MSTRG.47460.108"; exon_number "16";
chr13	StringTie	exon	20631016	20631102	1000	+	.	gene_id "MSTRG.47460"; transcript_id "MSTRG.47460.108"; exon_number "17";
chr13	StringTie	exon	20636137	20636234	1000	+	.	gene_id "MSTRG.47460"; transcript_id "MSTRG.47460.108"; exon_number "18";
chr13	StringTie	exon	20638332	20638518	1000	+	.	gene_id "MSTRG.47460"; transcript_id "MSTRG.47460.108"; exon_number "19";
chr13	StringTie	exon	20641290	20641398	1000	+	.	gene_id "MSTRG.47460"; transcript_id "MSTRG.47460.108"; exon_number "20";
chr13	StringTie	exon	20643455	20643605	1000	+	.	gene_id "MSTRG.47460"; transcript_id "MSTRG.47460.108"; exon_number "21";
chr13	StringTie	exon	20644843	20644958	1000	+	.	gene_id "MSTRG.47460"; transcript_id "MSTRG.47460.108"; exon_number "22";
chr13	StringTie	exon	20653876	20653928	1000	+	.	gene_id "MSTRG.47460"; transcript_id "MSTRG.47460.108"; exon_number "23";
chr13	StringTie	exon	20656365	20656430	1000	+	.	gene_id "MSTRG.47460"; transcript_id "MSTRG.47460.108"; exon_number "24";
chr13	StringTie	exon	20663263	20663386	1000	+	.	gene_id "MSTRG.47460"; transcript_id "MSTRG.47460.108"; exon_number "25";
chr13	StringTie	exon	20663498	20663604	1000	+	.	gene_id "MSTRG.47460"; transcript_id "MSTRG.47460.108"; exon_number "26";
chr13	StringTie	exon	20670973	20671039	1000	+	.	gene_id "MSTRG.47460"; transcript_id "MSTRG.47460.108"; exon_number "27";
chr13	StringTie	exon	20691054	20691710	1000	+	.	gene_id "MSTRG.47460"; transcript_id "MSTRG.47460.108"; exon_number "28";
chr13	StringTie	transcript	20567148	20691439	1000	+	.	gene_id "MSTRG.47460"; transcript_id "MSTRG.47460.109";
chr13	StringTie	exon	20567148	20567256	1000	+	.	gene_id "MSTRG.47460"; transcript_id "MSTRG.47460.109"; exon_number "1";
chr13	StringTie	exon	20567670	20567785	1000	+	.	gene_id "MSTRG.47460"; transcript_id "MSTRG.47460.109"; exon_number "2";
chr13	StringTie	exon	20567894	20567997	1000	+	.	gene_id "MSTRG.47460"; transcript_id "MSTRG.47460.109"; exon_number "3";
chr13	StringTie	exon	20574380	20574475	1000	+	.	gene_id "MSTRG.47460"; transcript_id "MSTRG.47460.109"; exon_number "4";
chr13	StringTie	exon	20582957	20583019	1000	+	.	gene_id "MSTRG.47460"; transcript_id "MSTRG.47460.109"; exon_number "5";
chr13	StringTie	exon	20590967	20591020	1000	+	.	gene_id "MSTRG.47460"; transcript_id "MSTRG.47460.109"; exon_number "6";
chr13	StringTie	exon	20591618	20591681	1000	+	.	gene_id "MSTRG.47460"; transcript_id "MSTRG.47460.109"; exon_number "7";
chr13	StringTie	exon	20592335	20592404	1000	+	.	gene_id "MSTRG.47460"; transcript_id "MSTRG.47460.109"; exon_number "8";
chr13	StringTie	exon	20596150	20596240	1000	+	.	gene_id "MSTRG.47460"; transcript_id "MSTRG.47460.109"; exon_number "9";
chr13	StringTie	exon	20597015	20597119	1000	+	.	gene_id "MSTRG.47460"; transcript_id "MSTRG.47460.109"; exon_number "10";
chr13	StringTie	exon	20598651	20598753	1000	+	.	gene_id "MSTRG.47460"; transcript_id "MSTRG.47460.109"; exon_number "11";
chr13	StringTie	exon	20599451	20599565	1000	+	.	gene_id "MSTRG.47460"; transcript_id "MSTRG.47460.109"; exon_number "12";
chr13	StringTie	exon	20601705	20601933	1000	+	.	gene_id "MSTRG.47460"; transcript_id "MSTRG.47460.109"; exon_number "13";
chr13	StringTie	exon	20605035	20605105	1000	+	.	gene_id "MSTRG.47460"; transcript_id "MSTRG.47460.109"; exon_number "14";
chr13	StringTie	exon	20615793	20615879	1000	+	.	gene_id "MSTRG.47460"; transcript_id "MSTRG.47460.109"; exon_number "15";
chr13	StringTie	exon	20625750	20625849	1000	+	.	gene_id "MSTRG.47460"; transcript_id "MSTRG.47460.109"; exon_number "16";
chr13	StringTie	exon	20631016	20631102	1000	+	.	gene_id "MSTRG.47460"; transcript_id "MSTRG.47460.109"; exon_number "17";
chr13	StringTie	exon	20636137	20636234	1000	+	.	gene_id "MSTRG.47460"; transcript_id "MSTRG.47460.109"; exon_number "18";
chr13	StringTie	exon	20638332	20638518	1000	+	.	gene_id "MSTRG.47460"; transcript_id "MSTRG.47460.109"; exon_number "19";
chr13	StringTie	exon	20641290	20641398	1000	+	.	gene_id "MSTRG.47460"; transcript_id "MSTRG.47460.109"; exon_number "20";
chr13	StringTie	exon	20643455	20643605	1000	+	.	gene_id "MSTRG.47460"; transcript_id "MSTRG.47460.109"; exon_number "21";
chr13	StringTie	exon	20644843	20644958	1000	+	.	gene_id "MSTRG.47460"; transcript_id "MSTRG.47460.109"; exon_number "22";
chr13	StringTie	exon	20653876	20653928	1000	+	.	gene_id "MSTRG.47460"; transcript_id "MSTRG.47460.109"; exon_number "23";
chr13	StringTie	exon	20656365	20656430	1000	+	.	gene_id "MSTRG.47460"; transcript_id "MSTRG.47460.109"; exon_number "24";
chr13	StringTie	exon	20663498	20663604	1000	+	.	gene_id "MSTRG.47460"; transcript_id "MSTRG.47460.109"; exon_number "25";
chr13	StringTie	exon	20670973	20671039	1000	+	.	gene_id "MSTRG.47460"; transcript_id "MSTRG.47460.109"; exon_number "26";
chr13	StringTie	exon	20690705	20690815	1000	+	.	gene_id "MSTRG.47460"; transcript_id "MSTRG.47460.109"; exon_number "27";
chr13	StringTie	exon	20691054	20691439	1000	+	.	gene_id "MSTRG.47460"; transcript_id "MSTRG.47460.109"; exon_number "28";
chr13	StringTie	transcript	20566649	20691767	1000	+	.	gene_id "MSTRG.47460"; transcript_id "MSTRG.47460.11";
chr13	StringTie	exon	20566649	20566665	1000	+	.	gene_id "MSTRG.47460"; transcript_id "MSTRG.47460.11"; exon_number "1";
chr13	StringTie	exon	20567063	20567256	1000	+	.	gene_id "MSTRG.47460"; transcript_id "MSTRG.47460.11"; exon_number "2";
chr13	StringTie	exon	20567885	20567997	1000	+	.	gene_id "MSTRG.47460"; transcript_id "MSTRG.47460.11"; exon_number "3";
chr13	StringTie	exon	20574380	20574475	1000	+	.	gene_id "MSTRG.47460"; transcript_id "MSTRG.47460.11"; exon_number "4";
chr13	StringTie	exon	20582957	20583019	1000	+	.	gene_id "MSTRG.47460"; transcript_id "MSTRG.47460.11"; exon_number "5";
chr13	StringTie	exon	20589811	20589867	1000	+	.	gene_id "MSTRG.47460"; transcript_id "MSTRG.47460.11"; exon_number "6";
chr13	StringTie	exon	20590967	20591020	1000	+	.	gene_id "MSTRG.47460"; transcript_id "MSTRG.47460.11"; exon_number "7";
chr13	StringTie	exon	20591618	20591681	1000	+	.	gene_id "MSTRG.47460"; transcript_id "MSTRG.47460.11"; exon_number "8";
chr13	StringTie	exon	20592335	20592404	1000	+	.	gene_id "MSTRG.47460"; transcript_id "MSTRG.47460.11"; exon_number "9";
chr13	StringTie	exon	20596150	20596240	1000	+	.	gene_id "MSTRG.47460"; transcript_id "MSTRG.47460.11"; exon_number "10";
chr13	StringTie	exon	20597015	20597119	1000	+	.	gene_id "MSTRG.47460"; transcript_id "MSTRG.47460.11"; exon_number "11";
chr13	StringTie	exon	20598651	20598753	1000	+	.	gene_id "MSTRG.47460"; transcript_id "MSTRG.47460.11"; exon_number "12";
chr13	StringTie	exon	20599451	20599565	1000	+	.	gene_id "MSTRG.47460"; transcript_id "MSTRG.47460.11"; exon_number "13";
chr13	StringTie	exon	20601705	20601933	1000	+	.	gene_id "MSTRG.47460"; transcript_id "MSTRG.47460.11"; exon_number "14";
chr13	StringTie	exon	20605035	20605105	1000	+	.	gene_id "MSTRG.47460"; transcript_id "MSTRG.47460.11"; exon_number "15";
chr13	StringTie	exon	20615793	20615879	1000	+	.	gene_id "MSTRG.47460"; transcript_id "MSTRG.47460.11"; exon_number "16";
chr13	StringTie	exon	20625750	20625849	1000	+	.	gene_id "MSTRG.47460"; transcript_id "MSTRG.47460.11"; exon_number "17";
chr13	StringTie	exon	20631016	20631102	1000	+	.	gene_id "MSTRG.47460"; transcript_id "MSTRG.47460.11"; exon_number "18";
chr13	StringTie	exon	20638332	20638518	1000	+	.	gene_id "MSTRG.47460"; transcript_id "MSTRG.47460.11"; exon_number "19";
chr13	StringTie	exon	20641290	20641398	1000	+	.	gene_id "MSTRG.47460"; transcript_id "MSTRG.47460.11"; exon_number "20";
chr13	StringTie	exon	20643455	20643605	1000	+	.	gene_id "MSTRG.47460"; transcript_id "MSTRG.47460.11"; exon_number "21";
chr13	StringTie	exon	20644843	20644958	1000	+	.	gene_id "MSTRG.47460"; transcript_id "MSTRG.47460.11"; exon_number "22";
chr13	StringTie	exon	20653876	20653928	1000	+	.	gene_id "MSTRG.47460"; transcript_id "MSTRG.47460.11"; exon_number "23";
chr13	StringTie	exon	20656365	20656430	1000	+	.	gene_id "MSTRG.47460"; transcript_id "MSTRG.47460.11"; exon_number "24";
chr13	StringTie	exon	20663498	20663604	1000	+	.	gene_id "MSTRG.47460"; transcript_id "MSTRG.47460.11"; exon_number "25";
chr13	StringTie	exon	20670973	20671039	1000	+	.	gene_id "MSTRG.47460"; transcript_id "MSTRG.47460.11"; exon_number "26";
chr13	StringTie	exon	20690705	20690815	1000	+	.	gene_id "MSTRG.47460"; transcript_id "MSTRG.47460.11"; exon_number "27";
chr13	StringTie	exon	20691054	20691767	1000	+	.	gene_id "MSTRG.47460"; transcript_id "MSTRG.47460.11"; exon_number "28";
chr13	StringTie	transcript	20567151	20573424	1000	+	.	gene_id "MSTRG.47460"; transcript_id "MSTRG.47460.110";
chr13	StringTie	exon	20567151	20567256	1000	+	.	gene_id "MSTRG.47460"; transcript_id "MSTRG.47460.110"; exon_number "1";
chr13	StringTie	exon	20567670	20567997	1000	+	.	gene_id "MSTRG.47460"; transcript_id "MSTRG.47460.110"; exon_number "2";
chr13	StringTie	exon	20573302	20573424	1000	+	.	gene_id "MSTRG.47460"; transcript_id "MSTRG.47460.110"; exon_number "3";
chr13	StringTie	transcript	20567151	20691465	1000	+	.	gene_id "MSTRG.47460"; transcript_id "MSTRG.47460.111";
chr13	StringTie	exon	20567151	20567256	1000	+	.	gene_id "MSTRG.47460"; transcript_id "MSTRG.47460.111"; exon_number "1";
chr13	StringTie	exon	20567885	20567997	1000	+	.	gene_id "MSTRG.47460"; transcript_id "MSTRG.47460.111"; exon_number "2";
chr13	StringTie	exon	20574380	20574475	1000	+	.	gene_id "MSTRG.47460"; transcript_id "MSTRG.47460.111"; exon_number "3";
chr13	StringTie	exon	20582957	20583019	1000	+	.	gene_id "MSTRG.47460"; transcript_id "MSTRG.47460.111"; exon_number "4";
chr13	StringTie	exon	20589811	20589867	1000	+	.	gene_id "MSTRG.47460"; transcript_id "MSTRG.47460.111"; exon_number "5";
chr13	StringTie	exon	20590967	20591020	1000	+	.	gene_id "MSTRG.47460"; transcript_id "MSTRG.47460.111"; exon_number "6";
chr13	StringTie	exon	20591618	20591681	1000	+	.	gene_id "MSTRG.47460"; transcript_id "MSTRG.47460.111"; exon_number "7";
chr13	StringTie	exon	20592335	20592404	1000	+	.	gene_id "MSTRG.47460"; transcript_id "MSTRG.47460.111"; exon_number "8";
chr13	StringTie	exon	20596150	20596240	1000	+	.	gene_id "MSTRG.47460"; transcript_id "MSTRG.47460.111"; exon_number "9";
chr13	StringTie	exon	20597015	20597119	1000	+	.	gene_id "MSTRG.47460"; transcript_id "MSTRG.47460.111"; exon_number "10";
chr13	StringTie	exon	20598651	20598753	1000	+	.	gene_id "MSTRG.47460"; transcript_id "MSTRG.47460.111"; exon_number "11";
chr13	StringTie	exon	20599451	20599565	1000	+	.	gene_id "MSTRG.47460"; transcript_id "MSTRG.47460.111"; exon_number "12";
chr13	StringTie	exon	20601705	20601933	1000	+	.	gene_id "MSTRG.47460"; transcript_id "MSTRG.47460.111"; exon_number "13";
chr13	StringTie	exon	20605035	20605105	1000	+	.	gene_id "MSTRG.47460"; transcript_id "MSTRG.47460.111"; exon_number "14";
chr13	StringTie	exon	20615793	20615879	1000	+	.	gene_id "MSTRG.47460"; transcript_id "MSTRG.47460.111"; exon_number "15";
chr13	StringTie	exon	20625750	20625849	1000	+	.	gene_id "MSTRG.47460"; transcript_id "MSTRG.47460.111"; exon_number "16";
chr13	StringTie	exon	20631016	20631102	1000	+	.	gene_id "MSTRG.47460"; transcript_id "MSTRG.47460.111"; exon_number "17";
chr13	StringTie	exon	20638332	20638518	1000	+	.	gene_id "MSTRG.47460"; transcript_id "MSTRG.47460.111"; exon_number "18";
chr13	StringTie	exon	20641290	20641398	1000	+	.	gene_id "MSTRG.47460"; transcript_id "MSTRG.47460.111"; exon_number "19";
chr13	StringTie	exon	20643455	20643605	1000	+	.	gene_id "MSTRG.47460"; transcript_id "MSTRG.47460.111"; exon_number "20";
chr13	StringTie	exon	20644843	20644958	1000	+	.	gene_id "MSTRG.47460"; transcript_id "MSTRG.47460.111"; exon_number "21";
chr13	StringTie	exon	20653876	20653928	1000	+	.	gene_id "MSTRG.47460"; transcript_id "MSTRG.47460.111"; exon_number "22";
chr13	StringTie	exon	20656365	20656430	1000	+	.	gene_id "MSTRG.47460"; transcript_id "MSTRG.47460.111"; exon_number "23";
chr13	StringTie	exon	20663263	20663604	1000	+	.	gene_id "MSTRG.47460"; transcript_id "MSTRG.47460.111"; exon_number "24";
chr13	StringTie	exon	20670973	20671039	1000	+	.	gene_id "MSTRG.47460"; transcript_id "MSTRG.47460.111"; exon_number "25";
chr13	StringTie	exon	20691054	20691465	1000	+	.	gene_id "MSTRG.47460"; transcript_id "MSTRG.47460.111"; exon_number "26";
chr13	StringTie	transcript	20567152	20691428	1000	+	.	gene_id "MSTRG.47460"; transcript_id "MSTRG.47460.112";
chr13	StringTie	exon	20567152	20567251	1000	+	.	gene_id "MSTRG.47460"; transcript_id "MSTRG.47460.112"; exon_number "1";
chr13	StringTie	exon	20574380	20574475	1000	+	.	gene_id "MSTRG.47460"; transcript_id "MSTRG.47460.112"; exon_number "2";
chr13	StringTie	exon	20582957	20583019	1000	+	.	gene_id "MSTRG.47460"; transcript_id "MSTRG.47460.112"; exon_number "3";
chr13	StringTie	exon	20589811	20589867	1000	+	.	gene_id "MSTRG.47460"; transcript_id "MSTRG.47460.112"; exon_number "4";
chr13	StringTie	exon	20590967	20591020	1000	+	.	gene_id "MSTRG.47460"; transcript_id "MSTRG.47460.112"; exon_number "5";
chr13	StringTie	exon	20591618	20591681	1000	+	.	gene_id "MSTRG.47460"; transcript_id "MSTRG.47460.112"; exon_number "6";
chr13	StringTie	exon	20592335	20592404	1000	+	.	gene_id "MSTRG.47460"; transcript_id "MSTRG.47460.112"; exon_number "7";
chr13	StringTie	exon	20596150	20596240	1000	+	.	gene_id "MSTRG.47460"; transcript_id "MSTRG.47460.112"; exon_number "8";
chr13	StringTie	exon	20597015	20597119	1000	+	.	gene_id "MSTRG.47460"; transcript_id "MSTRG.47460.112"; exon_number "9";
chr13	StringTie	exon	20598651	20598753	1000	+	.	gene_id "MSTRG.47460"; transcript_id "MSTRG.47460.112"; exon_number "10";
chr13	StringTie	exon	20599451	20599565	1000	+	.	gene_id "MSTRG.47460"; transcript_id "MSTRG.47460.112"; exon_number "11";
chr13	StringTie	exon	20601705	20601933	1000	+	.	gene_id "MSTRG.47460"; transcript_id "MSTRG.47460.112"; exon_number "12";
chr13	StringTie	exon	20605035	20605105	1000	+	.	gene_id "MSTRG.47460"; transcript_id "MSTRG.47460.112"; exon_number "13";
chr13	StringTie	exon	20615793	20615879	1000	+	.	gene_id "MSTRG.47460"; transcript_id "MSTRG.47460.112"; exon_number "14";
chr13	StringTie	exon	20625750	20625849	1000	+	.	gene_id "MSTRG.47460"; transcript_id "MSTRG.47460.112"; exon_number "15";
chr13	StringTie	exon	20631016	20631102	1000	+	.	gene_id "MSTRG.47460"; transcript_id "MSTRG.47460.112"; exon_number "16";
chr13	StringTie	exon	20638332	20638518	1000	+	.	gene_id "MSTRG.47460"; transcript_id "MSTRG.47460.112"; exon_number "17";
chr13	StringTie	exon	20641290	20641398	1000	+	.	gene_id "MSTRG.47460"; transcript_id "MSTRG.47460.112"; exon_number "18";
chr13	StringTie	exon	20643455	20643605	1000	+	.	gene_id "MSTRG.47460"; transcript_id "MSTRG.47460.112"; exon_number "19";
chr13	StringTie	exon	20644843	20644958	1000	+	.	gene_id "MSTRG.47460"; transcript_id "MSTRG.47460.112"; exon_number "20";
chr13	StringTie	exon	20653876	20653928	1000	+	.	gene_id "MSTRG.47460"; transcript_id "MSTRG.47460.112"; exon_number "21";
chr13	StringTie	exon	20656365	20656430	1000	+	.	gene_id "MSTRG.47460"; transcript_id "MSTRG.47460.112"; exon_number "22";
chr13	StringTie	exon	20663498	20663604	1000	+	.	gene_id "MSTRG.47460"; transcript_id "MSTRG.47460.112"; exon_number "23";
chr13	StringTie	exon	20670973	20671039	1000	+	.	gene_id "MSTRG.47460"; transcript_id "MSTRG.47460.112"; exon_number "24";
chr13	StringTie	exon	20690705	20690815	1000	+	.	gene_id "MSTRG.47460"; transcript_id "MSTRG.47460.112"; exon_number "25";
chr13	StringTie	exon	20691054	20691277	1000	+	.	gene_id "MSTRG.47460"; transcript_id "MSTRG.47460.112"; exon_number "26";
chr13	StringTie	exon	20691324	20691428	1000	+	.	gene_id "MSTRG.47460"; transcript_id "MSTRG.47460.112"; exon_number "27";
chr13	StringTie	transcript	20567152	20691366	1000	+	.	gene_id "MSTRG.47460"; transcript_id "MSTRG.47460.113";
chr13	StringTie	exon	20567152	20567256	1000	+	.	gene_id "MSTRG.47460"; transcript_id "MSTRG.47460.113"; exon_number "1";
chr13	StringTie	exon	20567885	20567997	1000	+	.	gene_id "MSTRG.47460"; transcript_id "MSTRG.47460.113"; exon_number "2";
chr13	StringTie	exon	20574380	20574475	1000	+	.	gene_id "MSTRG.47460"; transcript_id "MSTRG.47460.113"; exon_number "3";
chr13	StringTie	exon	20582957	20583019	1000	+	.	gene_id "MSTRG.47460"; transcript_id "MSTRG.47460.113"; exon_number "4";
chr13	StringTie	exon	20589811	20589867	1000	+	.	gene_id "MSTRG.47460"; transcript_id "MSTRG.47460.113"; exon_number "5";
chr13	StringTie	exon	20590967	20591020	1000	+	.	gene_id "MSTRG.47460"; transcript_id "MSTRG.47460.113"; exon_number "6";
chr13	StringTie	exon	20591618	20591681	1000	+	.	gene_id "MSTRG.47460"; transcript_id "MSTRG.47460.113"; exon_number "7";
chr13	StringTie	exon	20592335	20592404	1000	+	.	gene_id "MSTRG.47460"; transcript_id "MSTRG.47460.113"; exon_number "8";
chr13	StringTie	exon	20596150	20596240	1000	+	.	gene_id "MSTRG.47460"; transcript_id "MSTRG.47460.113"; exon_number "9";
chr13	StringTie	exon	20597015	20597119	1000	+	.	gene_id "MSTRG.47460"; transcript_id "MSTRG.47460.113"; exon_number "10";
chr13	StringTie	exon	20598651	20598753	1000	+	.	gene_id "MSTRG.47460"; transcript_id "MSTRG.47460.113"; exon_number "11";
chr13	StringTie	exon	20599451	20599565	1000	+	.	gene_id "MSTRG.47460"; transcript_id "MSTRG.47460.113"; exon_number "12";
chr13	StringTie	exon	20601705	20601748	1000	+	.	gene_id "MSTRG.47460"; transcript_id "MSTRG.47460.113"; exon_number "13";
chr13	StringTie	exon	20601851	20601933	1000	+	.	gene_id "MSTRG.47460"; transcript_id "MSTRG.47460.113"; exon_number "14";
chr13	StringTie	exon	20605035	20605105	1000	+	.	gene_id "MSTRG.47460"; transcript_id "MSTRG.47460.113"; exon_number "15";
chr13	StringTie	exon	20615793	20615879	1000	+	.	gene_id "MSTRG.47460"; transcript_id "MSTRG.47460.113"; exon_number "16";
chr13	StringTie	exon	20625750	20625849	1000	+	.	gene_id "MSTRG.47460"; transcript_id "MSTRG.47460.113"; exon_number "17";
chr13	StringTie	exon	20631016	20631102	1000	+	.	gene_id "MSTRG.47460"; transcript_id "MSTRG.47460.113"; exon_number "18";
chr13	StringTie	exon	20638332	20638518	1000	+	.	gene_id "MSTRG.47460"; transcript_id "MSTRG.47460.113"; exon_number "19";
chr13	StringTie	exon	20641290	20641398	1000	+	.	gene_id "MSTRG.47460"; transcript_id "MSTRG.47460.113"; exon_number "20";
chr13	StringTie	exon	20643455	20643605	1000	+	.	gene_id "MSTRG.47460"; transcript_id "MSTRG.47460.113"; exon_number "21";
chr13	StringTie	exon	20644843	20644958	1000	+	.	gene_id "MSTRG.47460"; transcript_id "MSTRG.47460.113"; exon_number "22";
chr13	StringTie	exon	20653876	20653928	1000	+	.	gene_id "MSTRG.47460"; transcript_id "MSTRG.47460.113"; exon_number "23";
chr13	StringTie	exon	20656365	20656430	1000	+	.	gene_id "MSTRG.47460"; transcript_id "MSTRG.47460.113"; exon_number "24";
chr13	StringTie	exon	20663498	20663604	1000	+	.	gene_id "MSTRG.47460"; transcript_id "MSTRG.47460.113"; exon_number "25";
chr13	StringTie	exon	20670973	20671039	1000	+	.	gene_id "MSTRG.47460"; transcript_id "MSTRG.47460.113"; exon_number "26";
chr13	StringTie	exon	20690705	20690815	1000	+	.	gene_id "MSTRG.47460"; transcript_id "MSTRG.47460.113"; exon_number "27";
chr13	StringTie	exon	20691054	20691366	1000	+	.	gene_id "MSTRG.47460"; transcript_id "MSTRG.47460.113"; exon_number "28";
chr13	StringTie	transcript	20567153	20691364	1000	+	.	gene_id "MSTRG.47460"; transcript_id "MSTRG.47460.114";
chr13	StringTie	exon	20567153	20567256	1000	+	.	gene_id "MSTRG.47460"; transcript_id "MSTRG.47460.114"; exon_number "1";
chr13	StringTie	exon	20567885	20567997	1000	+	.	gene_id "MSTRG.47460"; transcript_id "MSTRG.47460.114"; exon_number "2";
chr13	StringTie	exon	20573021	20573151	1000	+	.	gene_id "MSTRG.47460"; transcript_id "MSTRG.47460.114"; exon_number "3";
chr13	StringTie	exon	20574380	20574475	1000	+	.	gene_id "MSTRG.47460"; transcript_id "MSTRG.47460.114"; exon_number "4";
chr13	StringTie	exon	20582957	20583019	1000	+	.	gene_id "MSTRG.47460"; transcript_id "MSTRG.47460.114"; exon_number "5";
chr13	StringTie	exon	20590967	20591020	1000	+	.	gene_id "MSTRG.47460"; transcript_id "MSTRG.47460.114"; exon_number "6";
chr13	StringTie	exon	20591618	20591681	1000	+	.	gene_id "MSTRG.47460"; transcript_id "MSTRG.47460.114"; exon_number "7";
chr13	StringTie	exon	20592335	20592404	1000	+	.	gene_id "MSTRG.47460"; transcript_id "MSTRG.47460.114"; exon_number "8";
chr13	StringTie	exon	20596150	20596240	1000	+	.	gene_id "MSTRG.47460"; transcript_id "MSTRG.47460.114"; exon_number "9";
chr13	StringTie	exon	20597015	20597119	1000	+	.	gene_id "MSTRG.47460"; transcript_id "MSTRG.47460.114"; exon_number "10";
chr13	StringTie	exon	20598651	20598753	1000	+	.	gene_id "MSTRG.47460"; transcript_id "MSTRG.47460.114"; exon_number "11";
chr13	StringTie	exon	20599451	20599565	1000	+	.	gene_id "MSTRG.47460"; transcript_id "MSTRG.47460.114"; exon_number "12";
chr13	StringTie	exon	20601705	20601748	1000	+	.	gene_id "MSTRG.47460"; transcript_id "MSTRG.47460.114"; exon_number "13";
chr13	StringTie	exon	20601851	20601933	1000	+	.	gene_id "MSTRG.47460"; transcript_id "MSTRG.47460.114"; exon_number "14";
chr13	StringTie	exon	20605035	20605105	1000	+	.	gene_id "MSTRG.47460"; transcript_id "MSTRG.47460.114"; exon_number "15";
chr13	StringTie	exon	20615793	20615879	1000	+	.	gene_id "MSTRG.47460"; transcript_id "MSTRG.47460.114"; exon_number "16";
chr13	StringTie	exon	20625750	20625849	1000	+	.	gene_id "MSTRG.47460"; transcript_id "MSTRG.47460.114"; exon_number "17";
chr13	StringTie	exon	20631016	20631102	1000	+	.	gene_id "MSTRG.47460"; transcript_id "MSTRG.47460.114"; exon_number "18";
chr13	StringTie	exon	20638332	20638518	1000	+	.	gene_id "MSTRG.47460"; transcript_id "MSTRG.47460.114"; exon_number "19";
chr13	StringTie	exon	20641290	20641398	1000	+	.	gene_id "MSTRG.47460"; transcript_id "MSTRG.47460.114"; exon_number "20";
chr13	StringTie	exon	20643455	20643605	1000	+	.	gene_id "MSTRG.47460"; transcript_id "MSTRG.47460.114"; exon_number "21";
chr13	StringTie	exon	20644843	20644958	1000	+	.	gene_id "MSTRG.47460"; transcript_id "MSTRG.47460.114"; exon_number "22";
chr13	StringTie	exon	20653876	20653928	1000	+	.	gene_id "MSTRG.47460"; transcript_id "MSTRG.47460.114"; exon_number "23";
chr13	StringTie	exon	20656365	20656430	1000	+	.	gene_id "MSTRG.47460"; transcript_id "MSTRG.47460.114"; exon_number "24";
chr13	StringTie	exon	20663498	20663604	1000	+	.	gene_id "MSTRG.47460"; transcript_id "MSTRG.47460.114"; exon_number "25";
chr13	StringTie	exon	20670973	20671039	1000	+	.	gene_id "MSTRG.47460"; transcript_id "MSTRG.47460.114"; exon_number "26";
chr13	StringTie	exon	20690705	20690815	1000	+	.	gene_id "MSTRG.47460"; transcript_id "MSTRG.47460.114"; exon_number "27";
chr13	StringTie	exon	20691054	20691364	1000	+	.	gene_id "MSTRG.47460"; transcript_id "MSTRG.47460.114"; exon_number "28";
chr13	StringTie	transcript	20567153	20691364	1000	+	.	gene_id "MSTRG.47460"; transcript_id "MSTRG.47460.115";
chr13	StringTie	exon	20567153	20567256	1000	+	.	gene_id "MSTRG.47460"; transcript_id "MSTRG.47460.115"; exon_number "1";
chr13	StringTie	exon	20567670	20567997	1000	+	.	gene_id "MSTRG.47460"; transcript_id "MSTRG.47460.115"; exon_number "2";
chr13	StringTie	exon	20574380	20574475	1000	+	.	gene_id "MSTRG.47460"; transcript_id "MSTRG.47460.115"; exon_number "3";
chr13	StringTie	exon	20582957	20583019	1000	+	.	gene_id "MSTRG.47460"; transcript_id "MSTRG.47460.115"; exon_number "4";
chr13	StringTie	exon	20590967	20591020	1000	+	.	gene_id "MSTRG.47460"; transcript_id "MSTRG.47460.115"; exon_number "5";
chr13	StringTie	exon	20591618	20591681	1000	+	.	gene_id "MSTRG.47460"; transcript_id "MSTRG.47460.115"; exon_number "6";
chr13	StringTie	exon	20592335	20592404	1000	+	.	gene_id "MSTRG.47460"; transcript_id "MSTRG.47460.115"; exon_number "7";
chr13	StringTie	exon	20596150	20596240	1000	+	.	gene_id "MSTRG.47460"; transcript_id "MSTRG.47460.115"; exon_number "8";
chr13	StringTie	exon	20597015	20597119	1000	+	.	gene_id "MSTRG.47460"; transcript_id "MSTRG.47460.115"; exon_number "9";
chr13	StringTie	exon	20598651	20598753	1000	+	.	gene_id "MSTRG.47460"; transcript_id "MSTRG.47460.115"; exon_number "10";
chr13	StringTie	exon	20599451	20599565	1000	+	.	gene_id "MSTRG.47460"; transcript_id "MSTRG.47460.115"; exon_number "11";
chr13	StringTie	exon	20601705	20601748	1000	+	.	gene_id "MSTRG.47460"; transcript_id "MSTRG.47460.115"; exon_number "12";
chr13	StringTie	exon	20601851	20601933	1000	+	.	gene_id "MSTRG.47460"; transcript_id "MSTRG.47460.115"; exon_number "13";
chr13	StringTie	exon	20605035	20605105	1000	+	.	gene_id "MSTRG.47460"; transcript_id "MSTRG.47460.115"; exon_number "14";
chr13	StringTie	exon	20615793	20615879	1000	+	.	gene_id "MSTRG.47460"; transcript_id "MSTRG.47460.115"; exon_number "15";
chr13	StringTie	exon	20625750	20625849	1000	+	.	gene_id "MSTRG.47460"; transcript_id "MSTRG.47460.115"; exon_number "16";
chr13	StringTie	exon	20631016	20631102	1000	+	.	gene_id "MSTRG.47460"; transcript_id "MSTRG.47460.115"; exon_number "17";
chr13	StringTie	exon	20636137	20636234	1000	+	.	gene_id "MSTRG.47460"; transcript_id "MSTRG.47460.115"; exon_number "18";
chr13	StringTie	exon	20638332	20638518	1000	+	.	gene_id "MSTRG.47460"; transcript_id "MSTRG.47460.115"; exon_number "19";
chr13	StringTie	exon	20641290	20641398	1000	+	.	gene_id "MSTRG.47460"; transcript_id "MSTRG.47460.115"; exon_number "20";
chr13	StringTie	exon	20643455	20643605	1000	+	.	gene_id "MSTRG.47460"; transcript_id "MSTRG.47460.115"; exon_number "21";
chr13	StringTie	exon	20644843	20644958	1000	+	.	gene_id "MSTRG.47460"; transcript_id "MSTRG.47460.115"; exon_number "22";
chr13	StringTie	exon	20653876	20653928	1000	+	.	gene_id "MSTRG.47460"; transcript_id "MSTRG.47460.115"; exon_number "23";
chr13	StringTie	exon	20656365	20656430	1000	+	.	gene_id "MSTRG.47460"; transcript_id "MSTRG.47460.115"; exon_number "24";
chr13	StringTie	exon	20663498	20663604	1000	+	.	gene_id "MSTRG.47460"; transcript_id "MSTRG.47460.115"; exon_number "25";
chr13	StringTie	exon	20670973	20671039	1000	+	.	gene_id "MSTRG.47460"; transcript_id "MSTRG.47460.115"; exon_number "26";
chr13	StringTie	exon	20690705	20690815	1000	+	.	gene_id "MSTRG.47460"; transcript_id "MSTRG.47460.115"; exon_number "27";
chr13	StringTie	exon	20691054	20691364	1000	+	.	gene_id "MSTRG.47460"; transcript_id "MSTRG.47460.115"; exon_number "28";
chr13	StringTie	transcript	20567155	20691365	1000	+	.	gene_id "MSTRG.47460"; transcript_id "MSTRG.47460.116";
chr13	StringTie	exon	20567155	20567256	1000	+	.	gene_id "MSTRG.47460"; transcript_id "MSTRG.47460.116"; exon_number "1";
chr13	StringTie	exon	20574380	20574475	1000	+	.	gene_id "MSTRG.47460"; transcript_id "MSTRG.47460.116"; exon_number "2";
chr13	StringTie	exon	20582957	20583019	1000	+	.	gene_id "MSTRG.47460"; transcript_id "MSTRG.47460.116"; exon_number "3";
chr13	StringTie	exon	20590967	20591020	1000	+	.	gene_id "MSTRG.47460"; transcript_id "MSTRG.47460.116"; exon_number "4";
chr13	StringTie	exon	20591618	20591681	1000	+	.	gene_id "MSTRG.47460"; transcript_id "MSTRG.47460.116"; exon_number "5";
chr13	StringTie	exon	20592335	20592404	1000	+	.	gene_id "MSTRG.47460"; transcript_id "MSTRG.47460.116"; exon_number "6";
chr13	StringTie	exon	20596150	20596240	1000	+	.	gene_id "MSTRG.47460"; transcript_id "MSTRG.47460.116"; exon_number "7";
chr13	StringTie	exon	20597015	20597119	1000	+	.	gene_id "MSTRG.47460"; transcript_id "MSTRG.47460.116"; exon_number "8";
chr13	StringTie	exon	20598651	20598753	1000	+	.	gene_id "MSTRG.47460"; transcript_id "MSTRG.47460.116"; exon_number "9";
chr13	StringTie	exon	20599451	20599565	1000	+	.	gene_id "MSTRG.47460"; transcript_id "MSTRG.47460.116"; exon_number "10";
chr13	StringTie	exon	20601705	20601748	1000	+	.	gene_id "MSTRG.47460"; transcript_id "MSTRG.47460.116"; exon_number "11";
chr13	StringTie	exon	20601851	20601933	1000	+	.	gene_id "MSTRG.47460"; transcript_id "MSTRG.47460.116"; exon_number "12";
chr13	StringTie	exon	20605035	20605105	1000	+	.	gene_id "MSTRG.47460"; transcript_id "MSTRG.47460.116"; exon_number "13";
chr13	StringTie	exon	20615793	20615879	1000	+	.	gene_id "MSTRG.47460"; transcript_id "MSTRG.47460.116"; exon_number "14";
chr13	StringTie	exon	20625750	20625849	1000	+	.	gene_id "MSTRG.47460"; transcript_id "MSTRG.47460.116"; exon_number "15";
chr13	StringTie	exon	20631016	20631102	1000	+	.	gene_id "MSTRG.47460"; transcript_id "MSTRG.47460.116"; exon_number "16";
chr13	StringTie	exon	20638332	20638518	1000	+	.	gene_id "MSTRG.47460"; transcript_id "MSTRG.47460.116"; exon_number "17";
chr13	StringTie	exon	20641290	20641398	1000	+	.	gene_id "MSTRG.47460"; transcript_id "MSTRG.47460.116"; exon_number "18";
chr13	StringTie	exon	20643455	20643605	1000	+	.	gene_id "MSTRG.47460"; transcript_id "MSTRG.47460.116"; exon_number "19";
chr13	StringTie	exon	20644843	20644958	1000	+	.	gene_id "MSTRG.47460"; transcript_id "MSTRG.47460.116"; exon_number "20";
chr13	StringTie	exon	20653876	20653928	1000	+	.	gene_id "MSTRG.47460"; transcript_id "MSTRG.47460.116"; exon_number "21";
chr13	StringTie	exon	20656365	20656430	1000	+	.	gene_id "MSTRG.47460"; transcript_id "MSTRG.47460.116"; exon_number "22";
chr13	StringTie	exon	20663263	20663386	1000	+	.	gene_id "MSTRG.47460"; transcript_id "MSTRG.47460.116"; exon_number "23";
chr13	StringTie	exon	20663498	20663604	1000	+	.	gene_id "MSTRG.47460"; transcript_id "MSTRG.47460.116"; exon_number "24";
chr13	StringTie	exon	20670973	20671039	1000	+	.	gene_id "MSTRG.47460"; transcript_id "MSTRG.47460.116"; exon_number "25";
chr13	StringTie	exon	20690705	20690815	1000	+	.	gene_id "MSTRG.47460"; transcript_id "MSTRG.47460.116"; exon_number "26";
chr13	StringTie	exon	20691054	20691365	1000	+	.	gene_id "MSTRG.47460"; transcript_id "MSTRG.47460.116"; exon_number "27";
chr13	StringTie	transcript	20567156	20691352	1000	+	.	gene_id "MSTRG.47460"; transcript_id "MSTRG.47460.117";
chr13	StringTie	exon	20567156	20567256	1000	+	.	gene_id "MSTRG.47460"; transcript_id "MSTRG.47460.117"; exon_number "1";
chr13	StringTie	exon	20567670	20567997	1000	+	.	gene_id "MSTRG.47460"; transcript_id "MSTRG.47460.117"; exon_number "2";
chr13	StringTie	exon	20574380	20574475	1000	+	.	gene_id "MSTRG.47460"; transcript_id "MSTRG.47460.117"; exon_number "3";
chr13	StringTie	exon	20582957	20583019	1000	+	.	gene_id "MSTRG.47460"; transcript_id "MSTRG.47460.117"; exon_number "4";
chr13	StringTie	exon	20589811	20589867	1000	+	.	gene_id "MSTRG.47460"; transcript_id "MSTRG.47460.117"; exon_number "5";
chr13	StringTie	exon	20590967	20591020	1000	+	.	gene_id "MSTRG.47460"; transcript_id "MSTRG.47460.117"; exon_number "6";
chr13	StringTie	exon	20591618	20591681	1000	+	.	gene_id "MSTRG.47460"; transcript_id "MSTRG.47460.117"; exon_number "7";
chr13	StringTie	exon	20592335	20592404	1000	+	.	gene_id "MSTRG.47460"; transcript_id "MSTRG.47460.117"; exon_number "8";
chr13	StringTie	exon	20596150	20596240	1000	+	.	gene_id "MSTRG.47460"; transcript_id "MSTRG.47460.117"; exon_number "9";
chr13	StringTie	exon	20597015	20597119	1000	+	.	gene_id "MSTRG.47460"; transcript_id "MSTRG.47460.117"; exon_number "10";
chr13	StringTie	exon	20598651	20598753	1000	+	.	gene_id "MSTRG.47460"; transcript_id "MSTRG.47460.117"; exon_number "11";
chr13	StringTie	exon	20599451	20599565	1000	+	.	gene_id "MSTRG.47460"; transcript_id "MSTRG.47460.117"; exon_number "12";
chr13	StringTie	exon	20601705	20601933	1000	+	.	gene_id "MSTRG.47460"; transcript_id "MSTRG.47460.117"; exon_number "13";
chr13	StringTie	exon	20605035	20605105	1000	+	.	gene_id "MSTRG.47460"; transcript_id "MSTRG.47460.117"; exon_number "14";
chr13	StringTie	exon	20614357	20614435	1000	+	.	gene_id "MSTRG.47460"; transcript_id "MSTRG.47460.117"; exon_number "15";
chr13	StringTie	exon	20615793	20615879	1000	+	.	gene_id "MSTRG.47460"; transcript_id "MSTRG.47460.117"; exon_number "16";
chr13	StringTie	exon	20625750	20625849	1000	+	.	gene_id "MSTRG.47460"; transcript_id "MSTRG.47460.117"; exon_number "17";
chr13	StringTie	exon	20631016	20631102	1000	+	.	gene_id "MSTRG.47460"; transcript_id "MSTRG.47460.117"; exon_number "18";
chr13	StringTie	exon	20636137	20636234	1000	+	.	gene_id "MSTRG.47460"; transcript_id "MSTRG.47460.117"; exon_number "19";
chr13	StringTie	exon	20638332	20638518	1000	+	.	gene_id "MSTRG.47460"; transcript_id "MSTRG.47460.117"; exon_number "20";
chr13	StringTie	exon	20641290	20641398	1000	+	.	gene_id "MSTRG.47460"; transcript_id "MSTRG.47460.117"; exon_number "21";
chr13	StringTie	exon	20643455	20643605	1000	+	.	gene_id "MSTRG.47460"; transcript_id "MSTRG.47460.117"; exon_number "22";
chr13	StringTie	exon	20644843	20644958	1000	+	.	gene_id "MSTRG.47460"; transcript_id "MSTRG.47460.117"; exon_number "23";
chr13	StringTie	exon	20653876	20653928	1000	+	.	gene_id "MSTRG.47460"; transcript_id "MSTRG.47460.117"; exon_number "24";
chr13	StringTie	exon	20656365	20656430	1000	+	.	gene_id "MSTRG.47460"; transcript_id "MSTRG.47460.117"; exon_number "25";
chr13	StringTie	exon	20663498	20663604	1000	+	.	gene_id "MSTRG.47460"; transcript_id "MSTRG.47460.117"; exon_number "26";
chr13	StringTie	exon	20670973	20671039	1000	+	.	gene_id "MSTRG.47460"; transcript_id "MSTRG.47460.117"; exon_number "27";
chr13	StringTie	exon	20691054	20691352	1000	+	.	gene_id "MSTRG.47460"; transcript_id "MSTRG.47460.117"; exon_number "28";
chr13	StringTie	transcript	20567157	20691661	1000	+	.	gene_id "MSTRG.47460"; transcript_id "MSTRG.47460.118";
chr13	StringTie	exon	20567157	20567256	1000	+	.	gene_id "MSTRG.47460"; transcript_id "MSTRG.47460.118"; exon_number "1";
chr13	StringTie	exon	20567670	20567997	1000	+	.	gene_id "MSTRG.47460"; transcript_id "MSTRG.47460.118"; exon_number "2";
chr13	StringTie	exon	20573021	20573151	1000	+	.	gene_id "MSTRG.47460"; transcript_id "MSTRG.47460.118"; exon_number "3";
chr13	StringTie	exon	20574380	20574475	1000	+	.	gene_id "MSTRG.47460"; transcript_id "MSTRG.47460.118"; exon_number "4";
chr13	StringTie	exon	20582957	20583019	1000	+	.	gene_id "MSTRG.47460"; transcript_id "MSTRG.47460.118"; exon_number "5";
chr13	StringTie	exon	20589811	20589867	1000	+	.	gene_id "MSTRG.47460"; transcript_id "MSTRG.47460.118"; exon_number "6";
chr13	StringTie	exon	20590967	20591020	1000	+	.	gene_id "MSTRG.47460"; transcript_id "MSTRG.47460.118"; exon_number "7";
chr13	StringTie	exon	20591618	20591681	1000	+	.	gene_id "MSTRG.47460"; transcript_id "MSTRG.47460.118"; exon_number "8";
chr13	StringTie	exon	20592335	20592404	1000	+	.	gene_id "MSTRG.47460"; transcript_id "MSTRG.47460.118"; exon_number "9";
chr13	StringTie	exon	20596150	20596240	1000	+	.	gene_id "MSTRG.47460"; transcript_id "MSTRG.47460.118"; exon_number "10";
chr13	StringTie	exon	20597015	20597119	1000	+	.	gene_id "MSTRG.47460"; transcript_id "MSTRG.47460.118"; exon_number "11";
chr13	StringTie	exon	20598651	20598753	1000	+	.	gene_id "MSTRG.47460"; transcript_id "MSTRG.47460.118"; exon_number "12";
chr13	StringTie	exon	20599451	20599565	1000	+	.	gene_id "MSTRG.47460"; transcript_id "MSTRG.47460.118"; exon_number "13";
chr13	StringTie	exon	20601705	20601933	1000	+	.	gene_id "MSTRG.47460"; transcript_id "MSTRG.47460.118"; exon_number "14";
chr13	StringTie	exon	20605035	20605105	1000	+	.	gene_id "MSTRG.47460"; transcript_id "MSTRG.47460.118"; exon_number "15";
chr13	StringTie	exon	20615793	20615879	1000	+	.	gene_id "MSTRG.47460"; transcript_id "MSTRG.47460.118"; exon_number "16";
chr13	StringTie	exon	20625750	20625849	1000	+	.	gene_id "MSTRG.47460"; transcript_id "MSTRG.47460.118"; exon_number "17";
chr13	StringTie	exon	20631016	20631102	1000	+	.	gene_id "MSTRG.47460"; transcript_id "MSTRG.47460.118"; exon_number "18";
chr13	StringTie	exon	20653876	20653928	1000	+	.	gene_id "MSTRG.47460"; transcript_id "MSTRG.47460.118"; exon_number "19";
chr13	StringTie	exon	20656365	20656430	1000	+	.	gene_id "MSTRG.47460"; transcript_id "MSTRG.47460.118"; exon_number "20";
chr13	StringTie	exon	20663263	20663386	1000	+	.	gene_id "MSTRG.47460"; transcript_id "MSTRG.47460.118"; exon_number "21";
chr13	StringTie	exon	20663498	20663604	1000	+	.	gene_id "MSTRG.47460"; transcript_id "MSTRG.47460.118"; exon_number "22";
chr13	StringTie	exon	20670973	20671039	1000	+	.	gene_id "MSTRG.47460"; transcript_id "MSTRG.47460.118"; exon_number "23";
chr13	StringTie	exon	20690705	20690815	1000	+	.	gene_id "MSTRG.47460"; transcript_id "MSTRG.47460.118"; exon_number "24";
chr13	StringTie	exon	20691054	20691661	1000	+	.	gene_id "MSTRG.47460"; transcript_id "MSTRG.47460.118"; exon_number "25";
chr13	StringTie	transcript	20567157	20691710	1000	+	.	gene_id "MSTRG.47460"; transcript_id "MSTRG.47460.119";
chr13	StringTie	exon	20567157	20567256	1000	+	.	gene_id "MSTRG.47460"; transcript_id "MSTRG.47460.119"; exon_number "1";
chr13	StringTie	exon	20567670	20567785	1000	+	.	gene_id "MSTRG.47460"; transcript_id "MSTRG.47460.119"; exon_number "2";
chr13	StringTie	exon	20567894	20567997	1000	+	.	gene_id "MSTRG.47460"; transcript_id "MSTRG.47460.119"; exon_number "3";
chr13	StringTie	exon	20574380	20574475	1000	+	.	gene_id "MSTRG.47460"; transcript_id "MSTRG.47460.119"; exon_number "4";
chr13	StringTie	exon	20582957	20583019	1000	+	.	gene_id "MSTRG.47460"; transcript_id "MSTRG.47460.119"; exon_number "5";
chr13	StringTie	exon	20589811	20589867	1000	+	.	gene_id "MSTRG.47460"; transcript_id "MSTRG.47460.119"; exon_number "6";
chr13	StringTie	exon	20590967	20591020	1000	+	.	gene_id "MSTRG.47460"; transcript_id "MSTRG.47460.119"; exon_number "7";
chr13	StringTie	exon	20591618	20591681	1000	+	.	gene_id "MSTRG.47460"; transcript_id "MSTRG.47460.119"; exon_number "8";
chr13	StringTie	exon	20592335	20592404	1000	+	.	gene_id "MSTRG.47460"; transcript_id "MSTRG.47460.119"; exon_number "9";
chr13	StringTie	exon	20596150	20596240	1000	+	.	gene_id "MSTRG.47460"; transcript_id "MSTRG.47460.119"; exon_number "10";
chr13	StringTie	exon	20597015	20597119	1000	+	.	gene_id "MSTRG.47460"; transcript_id "MSTRG.47460.119"; exon_number "11";
chr13	StringTie	exon	20598651	20598753	1000	+	.	gene_id "MSTRG.47460"; transcript_id "MSTRG.47460.119"; exon_number "12";
chr13	StringTie	exon	20599451	20599565	1000	+	.	gene_id "MSTRG.47460"; transcript_id "MSTRG.47460.119"; exon_number "13";
chr13	StringTie	exon	20601705	20601933	1000	+	.	gene_id "MSTRG.47460"; transcript_id "MSTRG.47460.119"; exon_number "14";
chr13	StringTie	exon	20605035	20605105	1000	+	.	gene_id "MSTRG.47460"; transcript_id "MSTRG.47460.119"; exon_number "15";
chr13	StringTie	exon	20615793	20615879	1000	+	.	gene_id "MSTRG.47460"; transcript_id "MSTRG.47460.119"; exon_number "16";
chr13	StringTie	exon	20625750	20625849	1000	+	.	gene_id "MSTRG.47460"; transcript_id "MSTRG.47460.119"; exon_number "17";
chr13	StringTie	exon	20631016	20631102	1000	+	.	gene_id "MSTRG.47460"; transcript_id "MSTRG.47460.119"; exon_number "18";
chr13	StringTie	exon	20636137	20636234	1000	+	.	gene_id "MSTRG.47460"; transcript_id "MSTRG.47460.119"; exon_number "19";
chr13	StringTie	exon	20638332	20638518	1000	+	.	gene_id "MSTRG.47460"; transcript_id "MSTRG.47460.119"; exon_number "20";
chr13	StringTie	exon	20641290	20641398	1000	+	.	gene_id "MSTRG.47460"; transcript_id "MSTRG.47460.119"; exon_number "21";
chr13	StringTie	exon	20643455	20643605	1000	+	.	gene_id "MSTRG.47460"; transcript_id "MSTRG.47460.119"; exon_number "22";
chr13	StringTie	exon	20644843	20644958	1000	+	.	gene_id "MSTRG.47460"; transcript_id "MSTRG.47460.119"; exon_number "23";
chr13	StringTie	exon	20653876	20653928	1000	+	.	gene_id "MSTRG.47460"; transcript_id "MSTRG.47460.119"; exon_number "24";
chr13	StringTie	exon	20656365	20656430	1000	+	.	gene_id "MSTRG.47460"; transcript_id "MSTRG.47460.119"; exon_number "25";
chr13	StringTie	exon	20663263	20663386	1000	+	.	gene_id "MSTRG.47460"; transcript_id "MSTRG.47460.119"; exon_number "26";
chr13	StringTie	exon	20663498	20663604	1000	+	.	gene_id "MSTRG.47460"; transcript_id "MSTRG.47460.119"; exon_number "27";
chr13	StringTie	exon	20670973	20671039	1000	+	.	gene_id "MSTRG.47460"; transcript_id "MSTRG.47460.119"; exon_number "28";
chr13	StringTie	exon	20690705	20690815	1000	+	.	gene_id "MSTRG.47460"; transcript_id "MSTRG.47460.119"; exon_number "29";
chr13	StringTie	exon	20691054	20691710	1000	+	.	gene_id "MSTRG.47460"; transcript_id "MSTRG.47460.119"; exon_number "30";
chr13	StringTie	transcript	20566651	20691701	1000	+	.	gene_id "MSTRG.47460"; transcript_id "MSTRG.47460.12";
chr13	StringTie	exon	20566651	20566665	1000	+	.	gene_id "MSTRG.47460"; transcript_id "MSTRG.47460.12"; exon_number "1";
chr13	StringTie	exon	20567063	20567256	1000	+	.	gene_id "MSTRG.47460"; transcript_id "MSTRG.47460.12"; exon_number "2";
chr13	StringTie	exon	20574380	20574475	1000	+	.	gene_id "MSTRG.47460"; transcript_id "MSTRG.47460.12"; exon_number "3";
chr13	StringTie	exon	20582957	20583019	1000	+	.	gene_id "MSTRG.47460"; transcript_id "MSTRG.47460.12"; exon_number "4";
chr13	StringTie	exon	20590967	20591020	1000	+	.	gene_id "MSTRG.47460"; transcript_id "MSTRG.47460.12"; exon_number "5";
chr13	StringTie	exon	20591618	20591681	1000	+	.	gene_id "MSTRG.47460"; transcript_id "MSTRG.47460.12"; exon_number "6";
chr13	StringTie	exon	20592335	20592404	1000	+	.	gene_id "MSTRG.47460"; transcript_id "MSTRG.47460.12"; exon_number "7";
chr13	StringTie	exon	20596150	20596240	1000	+	.	gene_id "MSTRG.47460"; transcript_id "MSTRG.47460.12"; exon_number "8";
chr13	StringTie	exon	20597015	20597119	1000	+	.	gene_id "MSTRG.47460"; transcript_id "MSTRG.47460.12"; exon_number "9";
chr13	StringTie	exon	20598651	20598753	1000	+	.	gene_id "MSTRG.47460"; transcript_id "MSTRG.47460.12"; exon_number "10";
chr13	StringTie	exon	20599451	20599565	1000	+	.	gene_id "MSTRG.47460"; transcript_id "MSTRG.47460.12"; exon_number "11";
chr13	StringTie	exon	20601705	20601933	1000	+	.	gene_id "MSTRG.47460"; transcript_id "MSTRG.47460.12"; exon_number "12";
chr13	StringTie	exon	20605035	20605105	1000	+	.	gene_id "MSTRG.47460"; transcript_id "MSTRG.47460.12"; exon_number "13";
chr13	StringTie	exon	20607218	20609019	1000	+	.	gene_id "MSTRG.47460"; transcript_id "MSTRG.47460.12"; exon_number "14";
chr13	StringTie	exon	20625750	20625849	1000	+	.	gene_id "MSTRG.47460"; transcript_id "MSTRG.47460.12"; exon_number "15";
chr13	StringTie	exon	20631016	20631102	1000	+	.	gene_id "MSTRG.47460"; transcript_id "MSTRG.47460.12"; exon_number "16";
chr13	StringTie	exon	20638332	20638518	1000	+	.	gene_id "MSTRG.47460"; transcript_id "MSTRG.47460.12"; exon_number "17";
chr13	StringTie	exon	20641290	20641398	1000	+	.	gene_id "MSTRG.47460"; transcript_id "MSTRG.47460.12"; exon_number "18";
chr13	StringTie	exon	20643455	20643605	1000	+	.	gene_id "MSTRG.47460"; transcript_id "MSTRG.47460.12"; exon_number "19";
chr13	StringTie	exon	20644843	20644958	1000	+	.	gene_id "MSTRG.47460"; transcript_id "MSTRG.47460.12"; exon_number "20";
chr13	StringTie	exon	20653876	20653928	1000	+	.	gene_id "MSTRG.47460"; transcript_id "MSTRG.47460.12"; exon_number "21";
chr13	StringTie	exon	20656365	20656430	1000	+	.	gene_id "MSTRG.47460"; transcript_id "MSTRG.47460.12"; exon_number "22";
chr13	StringTie	exon	20663498	20663604	1000	+	.	gene_id "MSTRG.47460"; transcript_id "MSTRG.47460.12"; exon_number "23";
chr13	StringTie	exon	20670973	20671039	1000	+	.	gene_id "MSTRG.47460"; transcript_id "MSTRG.47460.12"; exon_number "24";
chr13	StringTie	exon	20690705	20690815	1000	+	.	gene_id "MSTRG.47460"; transcript_id "MSTRG.47460.12"; exon_number "25";
chr13	StringTie	exon	20691054	20691701	1000	+	.	gene_id "MSTRG.47460"; transcript_id "MSTRG.47460.12"; exon_number "26";
chr13	StringTie	transcript	20567181	20691424	1000	+	.	gene_id "MSTRG.47460"; transcript_id "MSTRG.47460.121";
chr13	StringTie	exon	20567181	20567256	1000	+	.	gene_id "MSTRG.47460"; transcript_id "MSTRG.47460.121"; exon_number "1";
chr13	StringTie	exon	20567670	20567997	1000	+	.	gene_id "MSTRG.47460"; transcript_id "MSTRG.47460.121"; exon_number "2";
chr13	StringTie	exon	20574380	20574475	1000	+	.	gene_id "MSTRG.47460"; transcript_id "MSTRG.47460.121"; exon_number "3";
chr13	StringTie	exon	20582957	20583019	1000	+	.	gene_id "MSTRG.47460"; transcript_id "MSTRG.47460.121"; exon_number "4";
chr13	StringTie	exon	20589811	20589867	1000	+	.	gene_id "MSTRG.47460"; transcript_id "MSTRG.47460.121"; exon_number "5";
chr13	StringTie	exon	20590967	20591020	1000	+	.	gene_id "MSTRG.47460"; transcript_id "MSTRG.47460.121"; exon_number "6";
chr13	StringTie	exon	20591618	20591681	1000	+	.	gene_id "MSTRG.47460"; transcript_id "MSTRG.47460.121"; exon_number "7";
chr13	StringTie	exon	20596150	20596240	1000	+	.	gene_id "MSTRG.47460"; transcript_id "MSTRG.47460.121"; exon_number "8";
chr13	StringTie	exon	20597015	20597119	1000	+	.	gene_id "MSTRG.47460"; transcript_id "MSTRG.47460.121"; exon_number "9";
chr13	StringTie	exon	20598651	20598753	1000	+	.	gene_id "MSTRG.47460"; transcript_id "MSTRG.47460.121"; exon_number "10";
chr13	StringTie	exon	20599451	20599565	1000	+	.	gene_id "MSTRG.47460"; transcript_id "MSTRG.47460.121"; exon_number "11";
chr13	StringTie	exon	20601705	20601748	1000	+	.	gene_id "MSTRG.47460"; transcript_id "MSTRG.47460.121"; exon_number "12";
chr13	StringTie	exon	20601851	20601933	1000	+	.	gene_id "MSTRG.47460"; transcript_id "MSTRG.47460.121"; exon_number "13";
chr13	StringTie	exon	20605035	20605105	1000	+	.	gene_id "MSTRG.47460"; transcript_id "MSTRG.47460.121"; exon_number "14";
chr13	StringTie	exon	20615793	20615879	1000	+	.	gene_id "MSTRG.47460"; transcript_id "MSTRG.47460.121"; exon_number "15";
chr13	StringTie	exon	20625750	20625849	1000	+	.	gene_id "MSTRG.47460"; transcript_id "MSTRG.47460.121"; exon_number "16";
chr13	StringTie	exon	20631016	20631102	1000	+	.	gene_id "MSTRG.47460"; transcript_id "MSTRG.47460.121"; exon_number "17";
chr13	StringTie	exon	20638332	20638518	1000	+	.	gene_id "MSTRG.47460"; transcript_id "MSTRG.47460.121"; exon_number "18";
chr13	StringTie	exon	20641290	20641398	1000	+	.	gene_id "MSTRG.47460"; transcript_id "MSTRG.47460.121"; exon_number "19";
chr13	StringTie	exon	20643455	20643605	1000	+	.	gene_id "MSTRG.47460"; transcript_id "MSTRG.47460.121"; exon_number "20";
chr13	StringTie	exon	20644843	20644958	1000	+	.	gene_id "MSTRG.47460"; transcript_id "MSTRG.47460.121"; exon_number "21";
chr13	StringTie	exon	20653876	20653928	1000	+	.	gene_id "MSTRG.47460"; transcript_id "MSTRG.47460.121"; exon_number "22";
chr13	StringTie	exon	20656365	20656430	1000	+	.	gene_id "MSTRG.47460"; transcript_id "MSTRG.47460.121"; exon_number "23";
chr13	StringTie	exon	20663498	20663604	1000	+	.	gene_id "MSTRG.47460"; transcript_id "MSTRG.47460.121"; exon_number "24";
chr13	StringTie	exon	20670973	20671039	1000	+	.	gene_id "MSTRG.47460"; transcript_id "MSTRG.47460.121"; exon_number "25";
chr13	StringTie	exon	20690705	20690815	1000	+	.	gene_id "MSTRG.47460"; transcript_id "MSTRG.47460.121"; exon_number "26";
chr13	StringTie	exon	20691054	20691424	1000	+	.	gene_id "MSTRG.47460"; transcript_id "MSTRG.47460.121"; exon_number "27";
chr13	StringTie	transcript	20567411	20691424	1000	+	.	gene_id "MSTRG.47460"; transcript_id "MSTRG.47460.122";
chr13	StringTie	exon	20567411	20567997	1000	+	.	gene_id "MSTRG.47460"; transcript_id "MSTRG.47460.122"; exon_number "1";
chr13	StringTie	exon	20574380	20574475	1000	+	.	gene_id "MSTRG.47460"; transcript_id "MSTRG.47460.122"; exon_number "2";
chr13	StringTie	exon	20582957	20583019	1000	+	.	gene_id "MSTRG.47460"; transcript_id "MSTRG.47460.122"; exon_number "3";
chr13	StringTie	exon	20589811	20589867	1000	+	.	gene_id "MSTRG.47460"; transcript_id "MSTRG.47460.122"; exon_number "4";
chr13	StringTie	exon	20590967	20591020	1000	+	.	gene_id "MSTRG.47460"; transcript_id "MSTRG.47460.122"; exon_number "5";
chr13	StringTie	exon	20591618	20591681	1000	+	.	gene_id "MSTRG.47460"; transcript_id "MSTRG.47460.122"; exon_number "6";
chr13	StringTie	exon	20596150	20596240	1000	+	.	gene_id "MSTRG.47460"; transcript_id "MSTRG.47460.122"; exon_number "7";
chr13	StringTie	exon	20597015	20597119	1000	+	.	gene_id "MSTRG.47460"; transcript_id "MSTRG.47460.122"; exon_number "8";
chr13	StringTie	exon	20598651	20598753	1000	+	.	gene_id "MSTRG.47460"; transcript_id "MSTRG.47460.122"; exon_number "9";
chr13	StringTie	exon	20599451	20599565	1000	+	.	gene_id "MSTRG.47460"; transcript_id "MSTRG.47460.122"; exon_number "10";
chr13	StringTie	exon	20601705	20601933	1000	+	.	gene_id "MSTRG.47460"; transcript_id "MSTRG.47460.122"; exon_number "11";
chr13	StringTie	exon	20605035	20605105	1000	+	.	gene_id "MSTRG.47460"; transcript_id "MSTRG.47460.122"; exon_number "12";
chr13	StringTie	exon	20615793	20615879	1000	+	.	gene_id "MSTRG.47460"; transcript_id "MSTRG.47460.122"; exon_number "13";
chr13	StringTie	exon	20625750	20625849	1000	+	.	gene_id "MSTRG.47460"; transcript_id "MSTRG.47460.122"; exon_number "14";
chr13	StringTie	exon	20631016	20631102	1000	+	.	gene_id "MSTRG.47460"; transcript_id "MSTRG.47460.122"; exon_number "15";
chr13	StringTie	exon	20638332	20638518	1000	+	.	gene_id "MSTRG.47460"; transcript_id "MSTRG.47460.122"; exon_number "16";
chr13	StringTie	exon	20641290	20641398	1000	+	.	gene_id "MSTRG.47460"; transcript_id "MSTRG.47460.122"; exon_number "17";
chr13	StringTie	exon	20643455	20643605	1000	+	.	gene_id "MSTRG.47460"; transcript_id "MSTRG.47460.122"; exon_number "18";
chr13	StringTie	exon	20644843	20644958	1000	+	.	gene_id "MSTRG.47460"; transcript_id "MSTRG.47460.122"; exon_number "19";
chr13	StringTie	exon	20653876	20653928	1000	+	.	gene_id "MSTRG.47460"; transcript_id "MSTRG.47460.122"; exon_number "20";
chr13	StringTie	exon	20656365	20656430	1000	+	.	gene_id "MSTRG.47460"; transcript_id "MSTRG.47460.122"; exon_number "21";
chr13	StringTie	exon	20663498	20663604	1000	+	.	gene_id "MSTRG.47460"; transcript_id "MSTRG.47460.122"; exon_number "22";
chr13	StringTie	exon	20670973	20671039	1000	+	.	gene_id "MSTRG.47460"; transcript_id "MSTRG.47460.122"; exon_number "23";
chr13	StringTie	exon	20690705	20690815	1000	+	.	gene_id "MSTRG.47460"; transcript_id "MSTRG.47460.122"; exon_number "24";
chr13	StringTie	exon	20691054	20691424	1000	+	.	gene_id "MSTRG.47460"; transcript_id "MSTRG.47460.122"; exon_number "25";
chr13	StringTie	transcript	20567411	20691475	1000	+	.	gene_id "MSTRG.47460"; transcript_id "MSTRG.47460.123";
chr13	StringTie	exon	20567411	20567785	1000	+	.	gene_id "MSTRG.47460"; transcript_id "MSTRG.47460.123"; exon_number "1";
chr13	StringTie	exon	20567894	20567997	1000	+	.	gene_id "MSTRG.47460"; transcript_id "MSTRG.47460.123"; exon_number "2";
chr13	StringTie	exon	20573021	20573151	1000	+	.	gene_id "MSTRG.47460"; transcript_id "MSTRG.47460.123"; exon_number "3";
chr13	StringTie	exon	20574380	20574475	1000	+	.	gene_id "MSTRG.47460"; transcript_id "MSTRG.47460.123"; exon_number "4";
chr13	StringTie	exon	20582957	20583019	1000	+	.	gene_id "MSTRG.47460"; transcript_id "MSTRG.47460.123"; exon_number "5";
chr13	StringTie	exon	20589811	20589867	1000	+	.	gene_id "MSTRG.47460"; transcript_id "MSTRG.47460.123"; exon_number "6";
chr13	StringTie	exon	20590967	20591020	1000	+	.	gene_id "MSTRG.47460"; transcript_id "MSTRG.47460.123"; exon_number "7";
chr13	StringTie	exon	20591618	20591681	1000	+	.	gene_id "MSTRG.47460"; transcript_id "MSTRG.47460.123"; exon_number "8";
chr13	StringTie	exon	20592335	20592404	1000	+	.	gene_id "MSTRG.47460"; transcript_id "MSTRG.47460.123"; exon_number "9";
chr13	StringTie	exon	20596150	20596240	1000	+	.	gene_id "MSTRG.47460"; transcript_id "MSTRG.47460.123"; exon_number "10";
chr13	StringTie	exon	20597015	20597119	1000	+	.	gene_id "MSTRG.47460"; transcript_id "MSTRG.47460.123"; exon_number "11";
chr13	StringTie	exon	20598651	20598753	1000	+	.	gene_id "MSTRG.47460"; transcript_id "MSTRG.47460.123"; exon_number "12";
chr13	StringTie	exon	20599451	20599565	1000	+	.	gene_id "MSTRG.47460"; transcript_id "MSTRG.47460.123"; exon_number "13";
chr13	StringTie	exon	20601705	20601933	1000	+	.	gene_id "MSTRG.47460"; transcript_id "MSTRG.47460.123"; exon_number "14";
chr13	StringTie	exon	20605035	20605105	1000	+	.	gene_id "MSTRG.47460"; transcript_id "MSTRG.47460.123"; exon_number "15";
chr13	StringTie	exon	20615793	20615879	1000	+	.	gene_id "MSTRG.47460"; transcript_id "MSTRG.47460.123"; exon_number "16";
chr13	StringTie	exon	20625750	20625849	1000	+	.	gene_id "MSTRG.47460"; transcript_id "MSTRG.47460.123"; exon_number "17";
chr13	StringTie	exon	20631016	20631102	1000	+	.	gene_id "MSTRG.47460"; transcript_id "MSTRG.47460.123"; exon_number "18";
chr13	StringTie	exon	20636137	20636234	1000	+	.	gene_id "MSTRG.47460"; transcript_id "MSTRG.47460.123"; exon_number "19";
chr13	StringTie	exon	20638332	20638518	1000	+	.	gene_id "MSTRG.47460"; transcript_id "MSTRG.47460.123"; exon_number "20";
chr13	StringTie	exon	20641290	20641398	1000	+	.	gene_id "MSTRG.47460"; transcript_id "MSTRG.47460.123"; exon_number "21";
chr13	StringTie	exon	20643455	20643605	1000	+	.	gene_id "MSTRG.47460"; transcript_id "MSTRG.47460.123"; exon_number "22";
chr13	StringTie	exon	20644843	20644958	1000	+	.	gene_id "MSTRG.47460"; transcript_id "MSTRG.47460.123"; exon_number "23";
chr13	StringTie	exon	20653876	20653928	1000	+	.	gene_id "MSTRG.47460"; transcript_id "MSTRG.47460.123"; exon_number "24";
chr13	StringTie	exon	20656365	20656430	1000	+	.	gene_id "MSTRG.47460"; transcript_id "MSTRG.47460.123"; exon_number "25";
chr13	StringTie	exon	20663498	20663604	1000	+	.	gene_id "MSTRG.47460"; transcript_id "MSTRG.47460.123"; exon_number "26";
chr13	StringTie	exon	20670973	20671039	1000	+	.	gene_id "MSTRG.47460"; transcript_id "MSTRG.47460.123"; exon_number "27";
chr13	StringTie	exon	20690705	20690815	1000	+	.	gene_id "MSTRG.47460"; transcript_id "MSTRG.47460.123"; exon_number "28";
chr13	StringTie	exon	20691054	20691475	1000	+	.	gene_id "MSTRG.47460"; transcript_id "MSTRG.47460.123"; exon_number "29";
chr13	StringTie	transcript	20567588	20691438	1000	+	.	gene_id "MSTRG.47460"; transcript_id "MSTRG.47460.124";
chr13	StringTie	exon	20567588	20567785	1000	+	.	gene_id "MSTRG.47460"; transcript_id "MSTRG.47460.124"; exon_number "1";
chr13	StringTie	exon	20567894	20567997	1000	+	.	gene_id "MSTRG.47460"; transcript_id "MSTRG.47460.124"; exon_number "2";
chr13	StringTie	exon	20582957	20583019	1000	+	.	gene_id "MSTRG.47460"; transcript_id "MSTRG.47460.124"; exon_number "3";
chr13	StringTie	exon	20590967	20591020	1000	+	.	gene_id "MSTRG.47460"; transcript_id "MSTRG.47460.124"; exon_number "4";
chr13	StringTie	exon	20591618	20591681	1000	+	.	gene_id "MSTRG.47460"; transcript_id "MSTRG.47460.124"; exon_number "5";
chr13	StringTie	exon	20592335	20592404	1000	+	.	gene_id "MSTRG.47460"; transcript_id "MSTRG.47460.124"; exon_number "6";
chr13	StringTie	exon	20596150	20596240	1000	+	.	gene_id "MSTRG.47460"; transcript_id "MSTRG.47460.124"; exon_number "7";
chr13	StringTie	exon	20597015	20597119	1000	+	.	gene_id "MSTRG.47460"; transcript_id "MSTRG.47460.124"; exon_number "8";
chr13	StringTie	exon	20598651	20598753	1000	+	.	gene_id "MSTRG.47460"; transcript_id "MSTRG.47460.124"; exon_number "9";
chr13	StringTie	exon	20599451	20599565	1000	+	.	gene_id "MSTRG.47460"; transcript_id "MSTRG.47460.124"; exon_number "10";
chr13	StringTie	exon	20601705	20601933	1000	+	.	gene_id "MSTRG.47460"; transcript_id "MSTRG.47460.124"; exon_number "11";
chr13	StringTie	exon	20605035	20605105	1000	+	.	gene_id "MSTRG.47460"; transcript_id "MSTRG.47460.124"; exon_number "12";
chr13	StringTie	exon	20615793	20615879	1000	+	.	gene_id "MSTRG.47460"; transcript_id "MSTRG.47460.124"; exon_number "13";
chr13	StringTie	exon	20625750	20625849	1000	+	.	gene_id "MSTRG.47460"; transcript_id "MSTRG.47460.124"; exon_number "14";
chr13	StringTie	exon	20631016	20631102	1000	+	.	gene_id "MSTRG.47460"; transcript_id "MSTRG.47460.124"; exon_number "15";
chr13	StringTie	exon	20638332	20638518	1000	+	.	gene_id "MSTRG.47460"; transcript_id "MSTRG.47460.124"; exon_number "16";
chr13	StringTie	exon	20641290	20641398	1000	+	.	gene_id "MSTRG.47460"; transcript_id "MSTRG.47460.124"; exon_number "17";
chr13	StringTie	exon	20643455	20643605	1000	+	.	gene_id "MSTRG.47460"; transcript_id "MSTRG.47460.124"; exon_number "18";
chr13	StringTie	exon	20644843	20644958	1000	+	.	gene_id "MSTRG.47460"; transcript_id "MSTRG.47460.124"; exon_number "19";
chr13	StringTie	exon	20653876	20653928	1000	+	.	gene_id "MSTRG.47460"; transcript_id "MSTRG.47460.124"; exon_number "20";
chr13	StringTie	exon	20656365	20656430	1000	+	.	gene_id "MSTRG.47460"; transcript_id "MSTRG.47460.124"; exon_number "21";
chr13	StringTie	exon	20663498	20663604	1000	+	.	gene_id "MSTRG.47460"; transcript_id "MSTRG.47460.124"; exon_number "22";
chr13	StringTie	exon	20670973	20671039	1000	+	.	gene_id "MSTRG.47460"; transcript_id "MSTRG.47460.124"; exon_number "23";
chr13	StringTie	exon	20690705	20690815	1000	+	.	gene_id "MSTRG.47460"; transcript_id "MSTRG.47460.124"; exon_number "24";
chr13	StringTie	exon	20691054	20691438	1000	+	.	gene_id "MSTRG.47460"; transcript_id "MSTRG.47460.124"; exon_number "25";
chr13	StringTie	transcript	20567671	20691439	1000	+	.	gene_id "MSTRG.47460"; transcript_id "MSTRG.47460.125";
chr13	StringTie	exon	20567671	20567743	1000	+	.	gene_id "MSTRG.47460"; transcript_id "MSTRG.47460.125"; exon_number "1";
chr13	StringTie	exon	20574380	20574475	1000	+	.	gene_id "MSTRG.47460"; transcript_id "MSTRG.47460.125"; exon_number "2";
chr13	StringTie	exon	20582957	20583019	1000	+	.	gene_id "MSTRG.47460"; transcript_id "MSTRG.47460.125"; exon_number "3";
chr13	StringTie	exon	20589811	20589867	1000	+	.	gene_id "MSTRG.47460"; transcript_id "MSTRG.47460.125"; exon_number "4";
chr13	StringTie	exon	20590967	20591020	1000	+	.	gene_id "MSTRG.47460"; transcript_id "MSTRG.47460.125"; exon_number "5";
chr13	StringTie	exon	20591618	20591681	1000	+	.	gene_id "MSTRG.47460"; transcript_id "MSTRG.47460.125"; exon_number "6";
chr13	StringTie	exon	20592335	20592404	1000	+	.	gene_id "MSTRG.47460"; transcript_id "MSTRG.47460.125"; exon_number "7";
chr13	StringTie	exon	20596150	20596240	1000	+	.	gene_id "MSTRG.47460"; transcript_id "MSTRG.47460.125"; exon_number "8";
chr13	StringTie	exon	20597015	20597119	1000	+	.	gene_id "MSTRG.47460"; transcript_id "MSTRG.47460.125"; exon_number "9";
chr13	StringTie	exon	20598651	20598753	1000	+	.	gene_id "MSTRG.47460"; transcript_id "MSTRG.47460.125"; exon_number "10";
chr13	StringTie	exon	20599451	20599565	1000	+	.	gene_id "MSTRG.47460"; transcript_id "MSTRG.47460.125"; exon_number "11";
chr13	StringTie	exon	20601705	20601933	1000	+	.	gene_id "MSTRG.47460"; transcript_id "MSTRG.47460.125"; exon_number "12";
chr13	StringTie	exon	20605035	20605105	1000	+	.	gene_id "MSTRG.47460"; transcript_id "MSTRG.47460.125"; exon_number "13";
chr13	StringTie	exon	20615793	20615879	1000	+	.	gene_id "MSTRG.47460"; transcript_id "MSTRG.47460.125"; exon_number "14";
chr13	StringTie	exon	20625750	20625849	1000	+	.	gene_id "MSTRG.47460"; transcript_id "MSTRG.47460.125"; exon_number "15";
chr13	StringTie	exon	20631016	20631102	1000	+	.	gene_id "MSTRG.47460"; transcript_id "MSTRG.47460.125"; exon_number "16";
chr13	StringTie	exon	20638332	20638518	1000	+	.	gene_id "MSTRG.47460"; transcript_id "MSTRG.47460.125"; exon_number "17";
chr13	StringTie	exon	20641290	20641398	1000	+	.	gene_id "MSTRG.47460"; transcript_id "MSTRG.47460.125"; exon_number "18";
chr13	StringTie	exon	20643455	20643605	1000	+	.	gene_id "MSTRG.47460"; transcript_id "MSTRG.47460.125"; exon_number "19";
chr13	StringTie	exon	20644843	20644958	1000	+	.	gene_id "MSTRG.47460"; transcript_id "MSTRG.47460.125"; exon_number "20";
chr13	StringTie	exon	20653876	20653928	1000	+	.	gene_id "MSTRG.47460"; transcript_id "MSTRG.47460.125"; exon_number "21";
chr13	StringTie	exon	20656365	20656430	1000	+	.	gene_id "MSTRG.47460"; transcript_id "MSTRG.47460.125"; exon_number "22";
chr13	StringTie	exon	20663498	20663604	1000	+	.	gene_id "MSTRG.47460"; transcript_id "MSTRG.47460.125"; exon_number "23";
chr13	StringTie	exon	20670973	20671039	1000	+	.	gene_id "MSTRG.47460"; transcript_id "MSTRG.47460.125"; exon_number "24";
chr13	StringTie	exon	20690705	20690815	1000	+	.	gene_id "MSTRG.47460"; transcript_id "MSTRG.47460.125"; exon_number "25";
chr13	StringTie	exon	20691054	20691439	1000	+	.	gene_id "MSTRG.47460"; transcript_id "MSTRG.47460.125"; exon_number "26";
chr13	StringTie	transcript	20567673	20691426	1000	+	.	gene_id "MSTRG.47460"; transcript_id "MSTRG.47460.126";
chr13	StringTie	exon	20567673	20567997	1000	+	.	gene_id "MSTRG.47460"; transcript_id "MSTRG.47460.126"; exon_number "1";
chr13	StringTie	exon	20574380	20574475	1000	+	.	gene_id "MSTRG.47460"; transcript_id "MSTRG.47460.126"; exon_number "2";
chr13	StringTie	exon	20582957	20583019	1000	+	.	gene_id "MSTRG.47460"; transcript_id "MSTRG.47460.126"; exon_number "3";
chr13	StringTie	exon	20589811	20589867	1000	+	.	gene_id "MSTRG.47460"; transcript_id "MSTRG.47460.126"; exon_number "4";
chr13	StringTie	exon	20590967	20591020	1000	+	.	gene_id "MSTRG.47460"; transcript_id "MSTRG.47460.126"; exon_number "5";
chr13	StringTie	exon	20591618	20591681	1000	+	.	gene_id "MSTRG.47460"; transcript_id "MSTRG.47460.126"; exon_number "6";
chr13	StringTie	exon	20592335	20592404	1000	+	.	gene_id "MSTRG.47460"; transcript_id "MSTRG.47460.126"; exon_number "7";
chr13	StringTie	exon	20596150	20596240	1000	+	.	gene_id "MSTRG.47460"; transcript_id "MSTRG.47460.126"; exon_number "8";
chr13	StringTie	exon	20597015	20597119	1000	+	.	gene_id "MSTRG.47460"; transcript_id "MSTRG.47460.126"; exon_number "9";
chr13	StringTie	exon	20598651	20598753	1000	+	.	gene_id "MSTRG.47460"; transcript_id "MSTRG.47460.126"; exon_number "10";
chr13	StringTie	exon	20599451	20599565	1000	+	.	gene_id "MSTRG.47460"; transcript_id "MSTRG.47460.126"; exon_number "11";
chr13	StringTie	exon	20601705	20601748	1000	+	.	gene_id "MSTRG.47460"; transcript_id "MSTRG.47460.126"; exon_number "12";
chr13	StringTie	exon	20601851	20601933	1000	+	.	gene_id "MSTRG.47460"; transcript_id "MSTRG.47460.126"; exon_number "13";
chr13	StringTie	exon	20605035	20605105	1000	+	.	gene_id "MSTRG.47460"; transcript_id "MSTRG.47460.126"; exon_number "14";
chr13	StringTie	exon	20615793	20615879	1000	+	.	gene_id "MSTRG.47460"; transcript_id "MSTRG.47460.126"; exon_number "15";
chr13	StringTie	exon	20625750	20625849	1000	+	.	gene_id "MSTRG.47460"; transcript_id "MSTRG.47460.126"; exon_number "16";
chr13	StringTie	exon	20631016	20631102	1000	+	.	gene_id "MSTRG.47460"; transcript_id "MSTRG.47460.126"; exon_number "17";
chr13	StringTie	exon	20638332	20638518	1000	+	.	gene_id "MSTRG.47460"; transcript_id "MSTRG.47460.126"; exon_number "18";
chr13	StringTie	exon	20641290	20641398	1000	+	.	gene_id "MSTRG.47460"; transcript_id "MSTRG.47460.126"; exon_number "19";
chr13	StringTie	exon	20643455	20643605	1000	+	.	gene_id "MSTRG.47460"; transcript_id "MSTRG.47460.126"; exon_number "20";
chr13	StringTie	exon	20644843	20644958	1000	+	.	gene_id "MSTRG.47460"; transcript_id "MSTRG.47460.126"; exon_number "21";
chr13	StringTie	exon	20653876	20653928	1000	+	.	gene_id "MSTRG.47460"; transcript_id "MSTRG.47460.126"; exon_number "22";
chr13	StringTie	exon	20656365	20656430	1000	+	.	gene_id "MSTRG.47460"; transcript_id "MSTRG.47460.126"; exon_number "23";
chr13	StringTie	exon	20663498	20663604	1000	+	.	gene_id "MSTRG.47460"; transcript_id "MSTRG.47460.126"; exon_number "24";
chr13	StringTie	exon	20670973	20671039	1000	+	.	gene_id "MSTRG.47460"; transcript_id "MSTRG.47460.126"; exon_number "25";
chr13	StringTie	exon	20691054	20691426	1000	+	.	gene_id "MSTRG.47460"; transcript_id "MSTRG.47460.126"; exon_number "26";
chr13	StringTie	transcript	20567705	20691523	1000	+	.	gene_id "MSTRG.47460"; transcript_id "MSTRG.47460.127";
chr13	StringTie	exon	20567705	20567785	1000	+	.	gene_id "MSTRG.47460"; transcript_id "MSTRG.47460.127"; exon_number "1";
chr13	StringTie	exon	20567897	20567997	1000	+	.	gene_id "MSTRG.47460"; transcript_id "MSTRG.47460.127"; exon_number "2";
chr13	StringTie	exon	20574380	20574475	1000	+	.	gene_id "MSTRG.47460"; transcript_id "MSTRG.47460.127"; exon_number "3";
chr13	StringTie	exon	20582957	20583019	1000	+	.	gene_id "MSTRG.47460"; transcript_id "MSTRG.47460.127"; exon_number "4";
chr13	StringTie	exon	20589811	20589867	1000	+	.	gene_id "MSTRG.47460"; transcript_id "MSTRG.47460.127"; exon_number "5";
chr13	StringTie	exon	20590967	20591020	1000	+	.	gene_id "MSTRG.47460"; transcript_id "MSTRG.47460.127"; exon_number "6";
chr13	StringTie	exon	20591618	20591681	1000	+	.	gene_id "MSTRG.47460"; transcript_id "MSTRG.47460.127"; exon_number "7";
chr13	StringTie	exon	20592335	20592404	1000	+	.	gene_id "MSTRG.47460"; transcript_id "MSTRG.47460.127"; exon_number "8";
chr13	StringTie	exon	20596150	20596240	1000	+	.	gene_id "MSTRG.47460"; transcript_id "MSTRG.47460.127"; exon_number "9";
chr13	StringTie	exon	20597015	20597119	1000	+	.	gene_id "MSTRG.47460"; transcript_id "MSTRG.47460.127"; exon_number "10";
chr13	StringTie	exon	20598651	20598753	1000	+	.	gene_id "MSTRG.47460"; transcript_id "MSTRG.47460.127"; exon_number "11";
chr13	StringTie	exon	20599451	20599565	1000	+	.	gene_id "MSTRG.47460"; transcript_id "MSTRG.47460.127"; exon_number "12";
chr13	StringTie	exon	20601705	20601748	1000	+	.	gene_id "MSTRG.47460"; transcript_id "MSTRG.47460.127"; exon_number "13";
chr13	StringTie	exon	20601851	20601933	1000	+	.	gene_id "MSTRG.47460"; transcript_id "MSTRG.47460.127"; exon_number "14";
chr13	StringTie	exon	20605035	20605105	1000	+	.	gene_id "MSTRG.47460"; transcript_id "MSTRG.47460.127"; exon_number "15";
chr13	StringTie	exon	20615793	20615879	1000	+	.	gene_id "MSTRG.47460"; transcript_id "MSTRG.47460.127"; exon_number "16";
chr13	StringTie	exon	20625750	20625849	1000	+	.	gene_id "MSTRG.47460"; transcript_id "MSTRG.47460.127"; exon_number "17";
chr13	StringTie	exon	20631016	20631102	1000	+	.	gene_id "MSTRG.47460"; transcript_id "MSTRG.47460.127"; exon_number "18";
chr13	StringTie	exon	20638332	20638518	1000	+	.	gene_id "MSTRG.47460"; transcript_id "MSTRG.47460.127"; exon_number "19";
chr13	StringTie	exon	20641290	20641398	1000	+	.	gene_id "MSTRG.47460"; transcript_id "MSTRG.47460.127"; exon_number "20";
chr13	StringTie	exon	20643455	20643605	1000	+	.	gene_id "MSTRG.47460"; transcript_id "MSTRG.47460.127"; exon_number "21";
chr13	StringTie	exon	20644843	20644958	1000	+	.	gene_id "MSTRG.47460"; transcript_id "MSTRG.47460.127"; exon_number "22";
chr13	StringTie	exon	20653876	20653928	1000	+	.	gene_id "MSTRG.47460"; transcript_id "MSTRG.47460.127"; exon_number "23";
chr13	StringTie	exon	20656365	20656430	1000	+	.	gene_id "MSTRG.47460"; transcript_id "MSTRG.47460.127"; exon_number "24";
chr13	StringTie	exon	20663498	20663604	1000	+	.	gene_id "MSTRG.47460"; transcript_id "MSTRG.47460.127"; exon_number "25";
chr13	StringTie	exon	20670973	20671039	1000	+	.	gene_id "MSTRG.47460"; transcript_id "MSTRG.47460.127"; exon_number "26";
chr13	StringTie	exon	20691054	20691523	1000	+	.	gene_id "MSTRG.47460"; transcript_id "MSTRG.47460.127"; exon_number "27";
chr13	StringTie	transcript	20567723	20691433	1000	+	.	gene_id "MSTRG.47460"; transcript_id "MSTRG.47460.128";
chr13	StringTie	exon	20567723	20567997	1000	+	.	gene_id "MSTRG.47460"; transcript_id "MSTRG.47460.128"; exon_number "1";
chr13	StringTie	exon	20574380	20574475	1000	+	.	gene_id "MSTRG.47460"; transcript_id "MSTRG.47460.128"; exon_number "2";
chr13	StringTie	exon	20582957	20583019	1000	+	.	gene_id "MSTRG.47460"; transcript_id "MSTRG.47460.128"; exon_number "3";
chr13	StringTie	exon	20589811	20589867	1000	+	.	gene_id "MSTRG.47460"; transcript_id "MSTRG.47460.128"; exon_number "4";
chr13	StringTie	exon	20590967	20591020	1000	+	.	gene_id "MSTRG.47460"; transcript_id "MSTRG.47460.128"; exon_number "5";
chr13	StringTie	exon	20591618	20591681	1000	+	.	gene_id "MSTRG.47460"; transcript_id "MSTRG.47460.128"; exon_number "6";
chr13	StringTie	exon	20592335	20592404	1000	+	.	gene_id "MSTRG.47460"; transcript_id "MSTRG.47460.128"; exon_number "7";
chr13	StringTie	exon	20596150	20596240	1000	+	.	gene_id "MSTRG.47460"; transcript_id "MSTRG.47460.128"; exon_number "8";
chr13	StringTie	exon	20597015	20597119	1000	+	.	gene_id "MSTRG.47460"; transcript_id "MSTRG.47460.128"; exon_number "9";
chr13	StringTie	exon	20598651	20598753	1000	+	.	gene_id "MSTRG.47460"; transcript_id "MSTRG.47460.128"; exon_number "10";
chr13	StringTie	exon	20599451	20599565	1000	+	.	gene_id "MSTRG.47460"; transcript_id "MSTRG.47460.128"; exon_number "11";
chr13	StringTie	exon	20601705	20601933	1000	+	.	gene_id "MSTRG.47460"; transcript_id "MSTRG.47460.128"; exon_number "12";
chr13	StringTie	exon	20605035	20605105	1000	+	.	gene_id "MSTRG.47460"; transcript_id "MSTRG.47460.128"; exon_number "13";
chr13	StringTie	exon	20615793	20615879	1000	+	.	gene_id "MSTRG.47460"; transcript_id "MSTRG.47460.128"; exon_number "14";
chr13	StringTie	exon	20631016	20631102	1000	+	.	gene_id "MSTRG.47460"; transcript_id "MSTRG.47460.128"; exon_number "15";
chr13	StringTie	exon	20638332	20638518	1000	+	.	gene_id "MSTRG.47460"; transcript_id "MSTRG.47460.128"; exon_number "16";
chr13	StringTie	exon	20641290	20641398	1000	+	.	gene_id "MSTRG.47460"; transcript_id "MSTRG.47460.128"; exon_number "17";
chr13	StringTie	exon	20643455	20643605	1000	+	.	gene_id "MSTRG.47460"; transcript_id "MSTRG.47460.128"; exon_number "18";
chr13	StringTie	exon	20644843	20644958	1000	+	.	gene_id "MSTRG.47460"; transcript_id "MSTRG.47460.128"; exon_number "19";
chr13	StringTie	exon	20653876	20653928	1000	+	.	gene_id "MSTRG.47460"; transcript_id "MSTRG.47460.128"; exon_number "20";
chr13	StringTie	exon	20656365	20656430	1000	+	.	gene_id "MSTRG.47460"; transcript_id "MSTRG.47460.128"; exon_number "21";
chr13	StringTie	exon	20663498	20663604	1000	+	.	gene_id "MSTRG.47460"; transcript_id "MSTRG.47460.128"; exon_number "22";
chr13	StringTie	exon	20670973	20671039	1000	+	.	gene_id "MSTRG.47460"; transcript_id "MSTRG.47460.128"; exon_number "23";
chr13	StringTie	exon	20690705	20690815	1000	+	.	gene_id "MSTRG.47460"; transcript_id "MSTRG.47460.128"; exon_number "24";
chr13	StringTie	exon	20691054	20691433	1000	+	.	gene_id "MSTRG.47460"; transcript_id "MSTRG.47460.128"; exon_number "25";
chr13	StringTie	transcript	20572951	20691435	1000	+	.	gene_id "MSTRG.47460"; transcript_id "MSTRG.47460.129";
chr13	StringTie	exon	20572951	20573151	1000	+	.	gene_id "MSTRG.47460"; transcript_id "MSTRG.47460.129"; exon_number "1";
chr13	StringTie	exon	20574380	20574475	1000	+	.	gene_id "MSTRG.47460"; transcript_id "MSTRG.47460.129"; exon_number "2";
chr13	StringTie	exon	20582957	20583019	1000	+	.	gene_id "MSTRG.47460"; transcript_id "MSTRG.47460.129"; exon_number "3";
chr13	StringTie	exon	20589811	20589867	1000	+	.	gene_id "MSTRG.47460"; transcript_id "MSTRG.47460.129"; exon_number "4";
chr13	StringTie	exon	20590967	20591020	1000	+	.	gene_id "MSTRG.47460"; transcript_id "MSTRG.47460.129"; exon_number "5";
chr13	StringTie	exon	20591618	20591681	1000	+	.	gene_id "MSTRG.47460"; transcript_id "MSTRG.47460.129"; exon_number "6";
chr13	StringTie	exon	20592335	20592404	1000	+	.	gene_id "MSTRG.47460"; transcript_id "MSTRG.47460.129"; exon_number "7";
chr13	StringTie	exon	20596150	20596240	1000	+	.	gene_id "MSTRG.47460"; transcript_id "MSTRG.47460.129"; exon_number "8";
chr13	StringTie	exon	20597015	20597119	1000	+	.	gene_id "MSTRG.47460"; transcript_id "MSTRG.47460.129"; exon_number "9";
chr13	StringTie	exon	20598651	20598753	1000	+	.	gene_id "MSTRG.47460"; transcript_id "MSTRG.47460.129"; exon_number "10";
chr13	StringTie	exon	20599451	20599565	1000	+	.	gene_id "MSTRG.47460"; transcript_id "MSTRG.47460.129"; exon_number "11";
chr13	StringTie	exon	20601705	20601748	1000	+	.	gene_id "MSTRG.47460"; transcript_id "MSTRG.47460.129"; exon_number "12";
chr13	StringTie	exon	20601851	20601933	1000	+	.	gene_id "MSTRG.47460"; transcript_id "MSTRG.47460.129"; exon_number "13";
chr13	StringTie	exon	20605035	20605105	1000	+	.	gene_id "MSTRG.47460"; transcript_id "MSTRG.47460.129"; exon_number "14";
chr13	StringTie	exon	20615793	20615879	1000	+	.	gene_id "MSTRG.47460"; transcript_id "MSTRG.47460.129"; exon_number "15";
chr13	StringTie	exon	20625750	20625849	1000	+	.	gene_id "MSTRG.47460"; transcript_id "MSTRG.47460.129"; exon_number "16";
chr13	StringTie	exon	20631016	20631102	1000	+	.	gene_id "MSTRG.47460"; transcript_id "MSTRG.47460.129"; exon_number "17";
chr13	StringTie	exon	20638332	20638518	1000	+	.	gene_id "MSTRG.47460"; transcript_id "MSTRG.47460.129"; exon_number "18";
chr13	StringTie	exon	20641290	20641398	1000	+	.	gene_id "MSTRG.47460"; transcript_id "MSTRG.47460.129"; exon_number "19";
chr13	StringTie	exon	20643455	20643605	1000	+	.	gene_id "MSTRG.47460"; transcript_id "MSTRG.47460.129"; exon_number "20";
chr13	StringTie	exon	20644843	20644958	1000	+	.	gene_id "MSTRG.47460"; transcript_id "MSTRG.47460.129"; exon_number "21";
chr13	StringTie	exon	20653876	20653928	1000	+	.	gene_id "MSTRG.47460"; transcript_id "MSTRG.47460.129"; exon_number "22";
chr13	StringTie	exon	20656365	20656430	1000	+	.	gene_id "MSTRG.47460"; transcript_id "MSTRG.47460.129"; exon_number "23";
chr13	StringTie	exon	20663498	20663604	1000	+	.	gene_id "MSTRG.47460"; transcript_id "MSTRG.47460.129"; exon_number "24";
chr13	StringTie	exon	20670973	20671039	1000	+	.	gene_id "MSTRG.47460"; transcript_id "MSTRG.47460.129"; exon_number "25";
chr13	StringTie	exon	20690705	20690815	1000	+	.	gene_id "MSTRG.47460"; transcript_id "MSTRG.47460.129"; exon_number "26";
chr13	StringTie	exon	20691054	20691435	1000	+	.	gene_id "MSTRG.47460"; transcript_id "MSTRG.47460.129"; exon_number "27";
chr13	StringTie	transcript	20566651	20691658	1000	+	.	gene_id "MSTRG.47460"; transcript_id "MSTRG.47460.13";
chr13	StringTie	exon	20566651	20566665	1000	+	.	gene_id "MSTRG.47460"; transcript_id "MSTRG.47460.13"; exon_number "1";
chr13	StringTie	exon	20567670	20567997	1000	+	.	gene_id "MSTRG.47460"; transcript_id "MSTRG.47460.13"; exon_number "2";
chr13	StringTie	exon	20574380	20574475	1000	+	.	gene_id "MSTRG.47460"; transcript_id "MSTRG.47460.13"; exon_number "3";
chr13	StringTie	exon	20582957	20583019	1000	+	.	gene_id "MSTRG.47460"; transcript_id "MSTRG.47460.13"; exon_number "4";
chr13	StringTie	exon	20589811	20589867	1000	+	.	gene_id "MSTRG.47460"; transcript_id "MSTRG.47460.13"; exon_number "5";
chr13	StringTie	exon	20590967	20591020	1000	+	.	gene_id "MSTRG.47460"; transcript_id "MSTRG.47460.13"; exon_number "6";
chr13	StringTie	exon	20591618	20591681	1000	+	.	gene_id "MSTRG.47460"; transcript_id "MSTRG.47460.13"; exon_number "7";
chr13	StringTie	exon	20592335	20592404	1000	+	.	gene_id "MSTRG.47460"; transcript_id "MSTRG.47460.13"; exon_number "8";
chr13	StringTie	exon	20596150	20596240	1000	+	.	gene_id "MSTRG.47460"; transcript_id "MSTRG.47460.13"; exon_number "9";
chr13	StringTie	exon	20597015	20597119	1000	+	.	gene_id "MSTRG.47460"; transcript_id "MSTRG.47460.13"; exon_number "10";
chr13	StringTie	exon	20598651	20598753	1000	+	.	gene_id "MSTRG.47460"; transcript_id "MSTRG.47460.13"; exon_number "11";
chr13	StringTie	exon	20599451	20599565	1000	+	.	gene_id "MSTRG.47460"; transcript_id "MSTRG.47460.13"; exon_number "12";
chr13	StringTie	exon	20601705	20601933	1000	+	.	gene_id "MSTRG.47460"; transcript_id "MSTRG.47460.13"; exon_number "13";
chr13	StringTie	exon	20605035	20605105	1000	+	.	gene_id "MSTRG.47460"; transcript_id "MSTRG.47460.13"; exon_number "14";
chr13	StringTie	exon	20615793	20615879	1000	+	.	gene_id "MSTRG.47460"; transcript_id "MSTRG.47460.13"; exon_number "15";
chr13	StringTie	exon	20625750	20625849	1000	+	.	gene_id "MSTRG.47460"; transcript_id "MSTRG.47460.13"; exon_number "16";
chr13	StringTie	exon	20631016	20631102	1000	+	.	gene_id "MSTRG.47460"; transcript_id "MSTRG.47460.13"; exon_number "17";
chr13	StringTie	exon	20653876	20653928	1000	+	.	gene_id "MSTRG.47460"; transcript_id "MSTRG.47460.13"; exon_number "18";
chr13	StringTie	exon	20656365	20656430	1000	+	.	gene_id "MSTRG.47460"; transcript_id "MSTRG.47460.13"; exon_number "19";
chr13	StringTie	exon	20663263	20663386	1000	+	.	gene_id "MSTRG.47460"; transcript_id "MSTRG.47460.13"; exon_number "20";
chr13	StringTie	exon	20663498	20663604	1000	+	.	gene_id "MSTRG.47460"; transcript_id "MSTRG.47460.13"; exon_number "21";
chr13	StringTie	exon	20670973	20671039	1000	+	.	gene_id "MSTRG.47460"; transcript_id "MSTRG.47460.13"; exon_number "22";
chr13	StringTie	exon	20690705	20690815	1000	+	.	gene_id "MSTRG.47460"; transcript_id "MSTRG.47460.13"; exon_number "23";
chr13	StringTie	exon	20691054	20691658	1000	+	.	gene_id "MSTRG.47460"; transcript_id "MSTRG.47460.13"; exon_number "24";
chr13	StringTie	transcript	20589840	20691439	1000	+	.	gene_id "MSTRG.47460"; transcript_id "MSTRG.47460.130";
chr13	StringTie	exon	20589840	20589867	1000	+	.	gene_id "MSTRG.47460"; transcript_id "MSTRG.47460.130"; exon_number "1";
chr13	StringTie	exon	20590967	20591020	1000	+	.	gene_id "MSTRG.47460"; transcript_id "MSTRG.47460.130"; exon_number "2";
chr13	StringTie	exon	20591618	20591681	1000	+	.	gene_id "MSTRG.47460"; transcript_id "MSTRG.47460.130"; exon_number "3";
chr13	StringTie	exon	20592335	20592404	1000	+	.	gene_id "MSTRG.47460"; transcript_id "MSTRG.47460.130"; exon_number "4";
chr13	StringTie	exon	20596150	20596240	1000	+	.	gene_id "MSTRG.47460"; transcript_id "MSTRG.47460.130"; exon_number "5";
chr13	StringTie	exon	20597015	20597119	1000	+	.	gene_id "MSTRG.47460"; transcript_id "MSTRG.47460.130"; exon_number "6";
chr13	StringTie	exon	20598651	20598753	1000	+	.	gene_id "MSTRG.47460"; transcript_id "MSTRG.47460.130"; exon_number "7";
chr13	StringTie	exon	20599451	20599565	1000	+	.	gene_id "MSTRG.47460"; transcript_id "MSTRG.47460.130"; exon_number "8";
chr13	StringTie	exon	20601705	20601748	1000	+	.	gene_id "MSTRG.47460"; transcript_id "MSTRG.47460.130"; exon_number "9";
chr13	StringTie	exon	20601851	20601933	1000	+	.	gene_id "MSTRG.47460"; transcript_id "MSTRG.47460.130"; exon_number "10";
chr13	StringTie	exon	20605035	20605105	1000	+	.	gene_id "MSTRG.47460"; transcript_id "MSTRG.47460.130"; exon_number "11";
chr13	StringTie	exon	20615793	20615879	1000	+	.	gene_id "MSTRG.47460"; transcript_id "MSTRG.47460.130"; exon_number "12";
chr13	StringTie	exon	20625750	20625849	1000	+	.	gene_id "MSTRG.47460"; transcript_id "MSTRG.47460.130"; exon_number "13";
chr13	StringTie	exon	20631016	20631102	1000	+	.	gene_id "MSTRG.47460"; transcript_id "MSTRG.47460.130"; exon_number "14";
chr13	StringTie	exon	20653876	20653928	1000	+	.	gene_id "MSTRG.47460"; transcript_id "MSTRG.47460.130"; exon_number "15";
chr13	StringTie	exon	20656365	20656430	1000	+	.	gene_id "MSTRG.47460"; transcript_id "MSTRG.47460.130"; exon_number "16";
chr13	StringTie	exon	20663498	20663604	1000	+	.	gene_id "MSTRG.47460"; transcript_id "MSTRG.47460.130"; exon_number "17";
chr13	StringTie	exon	20670973	20671039	1000	+	.	gene_id "MSTRG.47460"; transcript_id "MSTRG.47460.130"; exon_number "18";
chr13	StringTie	exon	20690705	20690815	1000	+	.	gene_id "MSTRG.47460"; transcript_id "MSTRG.47460.130"; exon_number "19";
chr13	StringTie	exon	20691054	20691439	1000	+	.	gene_id "MSTRG.47460"; transcript_id "MSTRG.47460.130"; exon_number "20";
chr13	StringTie	transcript	20591599	20691364	1000	+	.	gene_id "MSTRG.47460"; transcript_id "MSTRG.47460.131";
chr13	StringTie	exon	20591599	20591681	1000	+	.	gene_id "MSTRG.47460"; transcript_id "MSTRG.47460.131"; exon_number "1";
chr13	StringTie	exon	20592335	20592404	1000	+	.	gene_id "MSTRG.47460"; transcript_id "MSTRG.47460.131"; exon_number "2";
chr13	StringTie	exon	20596150	20596240	1000	+	.	gene_id "MSTRG.47460"; transcript_id "MSTRG.47460.131"; exon_number "3";
chr13	StringTie	exon	20597015	20597119	1000	+	.	gene_id "MSTRG.47460"; transcript_id "MSTRG.47460.131"; exon_number "4";
chr13	StringTie	exon	20598651	20598753	1000	+	.	gene_id "MSTRG.47460"; transcript_id "MSTRG.47460.131"; exon_number "5";
chr13	StringTie	exon	20599451	20599565	1000	+	.	gene_id "MSTRG.47460"; transcript_id "MSTRG.47460.131"; exon_number "6";
chr13	StringTie	exon	20601705	20601933	1000	+	.	gene_id "MSTRG.47460"; transcript_id "MSTRG.47460.131"; exon_number "7";
chr13	StringTie	exon	20605035	20605105	1000	+	.	gene_id "MSTRG.47460"; transcript_id "MSTRG.47460.131"; exon_number "8";
chr13	StringTie	exon	20615793	20615802	1000	+	.	gene_id "MSTRG.47460"; transcript_id "MSTRG.47460.131"; exon_number "9";
chr13	StringTie	exon	20615866	20615879	1000	+	.	gene_id "MSTRG.47460"; transcript_id "MSTRG.47460.131"; exon_number "10";
chr13	StringTie	exon	20625750	20625849	1000	+	.	gene_id "MSTRG.47460"; transcript_id "MSTRG.47460.131"; exon_number "11";
chr13	StringTie	exon	20631016	20631102	1000	+	.	gene_id "MSTRG.47460"; transcript_id "MSTRG.47460.131"; exon_number "12";
chr13	StringTie	exon	20638332	20638518	1000	+	.	gene_id "MSTRG.47460"; transcript_id "MSTRG.47460.131"; exon_number "13";
chr13	StringTie	exon	20641290	20641398	1000	+	.	gene_id "MSTRG.47460"; transcript_id "MSTRG.47460.131"; exon_number "14";
chr13	StringTie	exon	20643455	20643605	1000	+	.	gene_id "MSTRG.47460"; transcript_id "MSTRG.47460.131"; exon_number "15";
chr13	StringTie	exon	20644843	20644958	1000	+	.	gene_id "MSTRG.47460"; transcript_id "MSTRG.47460.131"; exon_number "16";
chr13	StringTie	exon	20653876	20653928	1000	+	.	gene_id "MSTRG.47460"; transcript_id "MSTRG.47460.131"; exon_number "17";
chr13	StringTie	exon	20656365	20656430	1000	+	.	gene_id "MSTRG.47460"; transcript_id "MSTRG.47460.131"; exon_number "18";
chr13	StringTie	exon	20663498	20663604	1000	+	.	gene_id "MSTRG.47460"; transcript_id "MSTRG.47460.131"; exon_number "19";
chr13	StringTie	exon	20670973	20671039	1000	+	.	gene_id "MSTRG.47460"; transcript_id "MSTRG.47460.131"; exon_number "20";
chr13	StringTie	exon	20690705	20690815	1000	+	.	gene_id "MSTRG.47460"; transcript_id "MSTRG.47460.131"; exon_number "21";
chr13	StringTie	exon	20691054	20691364	1000	+	.	gene_id "MSTRG.47460"; transcript_id "MSTRG.47460.131"; exon_number "22";
chr13	StringTie	transcript	20605056	20691364	1000	+	.	gene_id "MSTRG.47460"; transcript_id "MSTRG.47460.133";
chr13	StringTie	exon	20605056	20605105	1000	+	.	gene_id "MSTRG.47460"; transcript_id "MSTRG.47460.133"; exon_number "1";
chr13	StringTie	exon	20614357	20614435	1000	+	.	gene_id "MSTRG.47460"; transcript_id "MSTRG.47460.133"; exon_number "2";
chr13	StringTie	exon	20615793	20615879	1000	+	.	gene_id "MSTRG.47460"; transcript_id "MSTRG.47460.133"; exon_number "3";
chr13	StringTie	exon	20625750	20625849	1000	+	.	gene_id "MSTRG.47460"; transcript_id "MSTRG.47460.133"; exon_number "4";
chr13	StringTie	exon	20631016	20631102	1000	+	.	gene_id "MSTRG.47460"; transcript_id "MSTRG.47460.133"; exon_number "5";
chr13	StringTie	exon	20644843	20644958	1000	+	.	gene_id "MSTRG.47460"; transcript_id "MSTRG.47460.133"; exon_number "6";
chr13	StringTie	exon	20653876	20653928	1000	+	.	gene_id "MSTRG.47460"; transcript_id "MSTRG.47460.133"; exon_number "7";
chr13	StringTie	exon	20656365	20656430	1000	+	.	gene_id "MSTRG.47460"; transcript_id "MSTRG.47460.133"; exon_number "8";
chr13	StringTie	exon	20663498	20663604	1000	+	.	gene_id "MSTRG.47460"; transcript_id "MSTRG.47460.133"; exon_number "9";
chr13	StringTie	exon	20670973	20671039	1000	+	.	gene_id "MSTRG.47460"; transcript_id "MSTRG.47460.133"; exon_number "10";
chr13	StringTie	exon	20690705	20690815	1000	+	.	gene_id "MSTRG.47460"; transcript_id "MSTRG.47460.133"; exon_number "11";
chr13	StringTie	exon	20691054	20691364	1000	+	.	gene_id "MSTRG.47460"; transcript_id "MSTRG.47460.133"; exon_number "12";
chr13	StringTie	transcript	20606612	20691594	1000	+	.	gene_id "MSTRG.47460"; transcript_id "MSTRG.47460.135";
chr13	StringTie	exon	20606612	20609019	1000	+	.	gene_id "MSTRG.47460"; transcript_id "MSTRG.47460.135"; exon_number "1";
chr13	StringTie	exon	20615793	20615879	1000	+	.	gene_id "MSTRG.47460"; transcript_id "MSTRG.47460.135"; exon_number "2";
chr13	StringTie	exon	20625750	20625849	1000	+	.	gene_id "MSTRG.47460"; transcript_id "MSTRG.47460.135"; exon_number "3";
chr13	StringTie	exon	20631016	20631102	1000	+	.	gene_id "MSTRG.47460"; transcript_id "MSTRG.47460.135"; exon_number "4";
chr13	StringTie	exon	20638332	20638518	1000	+	.	gene_id "MSTRG.47460"; transcript_id "MSTRG.47460.135"; exon_number "5";
chr13	StringTie	exon	20641290	20641398	1000	+	.	gene_id "MSTRG.47460"; transcript_id "MSTRG.47460.135"; exon_number "6";
chr13	StringTie	exon	20643455	20643605	1000	+	.	gene_id "MSTRG.47460"; transcript_id "MSTRG.47460.135"; exon_number "7";
chr13	StringTie	exon	20644843	20644958	1000	+	.	gene_id "MSTRG.47460"; transcript_id "MSTRG.47460.135"; exon_number "8";
chr13	StringTie	exon	20653876	20653928	1000	+	.	gene_id "MSTRG.47460"; transcript_id "MSTRG.47460.135"; exon_number "9";
chr13	StringTie	exon	20656365	20656430	1000	+	.	gene_id "MSTRG.47460"; transcript_id "MSTRG.47460.135"; exon_number "10";
chr13	StringTie	exon	20663498	20663604	1000	+	.	gene_id "MSTRG.47460"; transcript_id "MSTRG.47460.135"; exon_number "11";
chr13	StringTie	exon	20670973	20671039	1000	+	.	gene_id "MSTRG.47460"; transcript_id "MSTRG.47460.135"; exon_number "12";
chr13	StringTie	exon	20691054	20691594	1000	+	.	gene_id "MSTRG.47460"; transcript_id "MSTRG.47460.135"; exon_number "13";
chr13	StringTie	transcript	20606733	20691532	1000	+	.	gene_id "MSTRG.47460"; transcript_id "MSTRG.47460.136";
chr13	StringTie	exon	20606733	20609019	1000	+	.	gene_id "MSTRG.47460"; transcript_id "MSTRG.47460.136"; exon_number "1";
chr13	StringTie	exon	20615793	20615879	1000	+	.	gene_id "MSTRG.47460"; transcript_id "MSTRG.47460.136"; exon_number "2";
chr13	StringTie	exon	20625750	20625849	1000	+	.	gene_id "MSTRG.47460"; transcript_id "MSTRG.47460.136"; exon_number "3";
chr13	StringTie	exon	20631016	20631102	1000	+	.	gene_id "MSTRG.47460"; transcript_id "MSTRG.47460.136"; exon_number "4";
chr13	StringTie	exon	20638332	20638518	1000	+	.	gene_id "MSTRG.47460"; transcript_id "MSTRG.47460.136"; exon_number "5";
chr13	StringTie	exon	20641290	20641398	1000	+	.	gene_id "MSTRG.47460"; transcript_id "MSTRG.47460.136"; exon_number "6";
chr13	StringTie	exon	20643455	20643605	1000	+	.	gene_id "MSTRG.47460"; transcript_id "MSTRG.47460.136"; exon_number "7";
chr13	StringTie	exon	20644843	20644958	1000	+	.	gene_id "MSTRG.47460"; transcript_id "MSTRG.47460.136"; exon_number "8";
chr13	StringTie	exon	20653876	20653928	1000	+	.	gene_id "MSTRG.47460"; transcript_id "MSTRG.47460.136"; exon_number "9";
chr13	StringTie	exon	20656365	20656430	1000	+	.	gene_id "MSTRG.47460"; transcript_id "MSTRG.47460.136"; exon_number "10";
chr13	StringTie	exon	20663263	20663386	1000	+	.	gene_id "MSTRG.47460"; transcript_id "MSTRG.47460.136"; exon_number "11";
chr13	StringTie	exon	20663498	20663604	1000	+	.	gene_id "MSTRG.47460"; transcript_id "MSTRG.47460.136"; exon_number "12";
chr13	StringTie	exon	20670973	20671039	1000	+	.	gene_id "MSTRG.47460"; transcript_id "MSTRG.47460.136"; exon_number "13";
chr13	StringTie	exon	20690705	20690815	1000	+	.	gene_id "MSTRG.47460"; transcript_id "MSTRG.47460.136"; exon_number "14";
chr13	StringTie	exon	20691054	20691532	1000	+	.	gene_id "MSTRG.47460"; transcript_id "MSTRG.47460.136"; exon_number "15";
chr13	StringTie	transcript	20606810	20691668	1000	+	.	gene_id "MSTRG.47460"; transcript_id "MSTRG.47460.137";
chr13	StringTie	exon	20606810	20609019	1000	+	.	gene_id "MSTRG.47460"; transcript_id "MSTRG.47460.137"; exon_number "1";
chr13	StringTie	exon	20615793	20615879	1000	+	.	gene_id "MSTRG.47460"; transcript_id "MSTRG.47460.137"; exon_number "2";
chr13	StringTie	exon	20625750	20625849	1000	+	.	gene_id "MSTRG.47460"; transcript_id "MSTRG.47460.137"; exon_number "3";
chr13	StringTie	exon	20631016	20631102	1000	+	.	gene_id "MSTRG.47460"; transcript_id "MSTRG.47460.137"; exon_number "4";
chr13	StringTie	exon	20638332	20638518	1000	+	.	gene_id "MSTRG.47460"; transcript_id "MSTRG.47460.137"; exon_number "5";
chr13	StringTie	exon	20641290	20641398	1000	+	.	gene_id "MSTRG.47460"; transcript_id "MSTRG.47460.137"; exon_number "6";
chr13	StringTie	exon	20643455	20643605	1000	+	.	gene_id "MSTRG.47460"; transcript_id "MSTRG.47460.137"; exon_number "7";
chr13	StringTie	exon	20644843	20644958	1000	+	.	gene_id "MSTRG.47460"; transcript_id "MSTRG.47460.137"; exon_number "8";
chr13	StringTie	exon	20653876	20653928	1000	+	.	gene_id "MSTRG.47460"; transcript_id "MSTRG.47460.137"; exon_number "9";
chr13	StringTie	exon	20656365	20656430	1000	+	.	gene_id "MSTRG.47460"; transcript_id "MSTRG.47460.137"; exon_number "10";
chr13	StringTie	exon	20663498	20663604	1000	+	.	gene_id "MSTRG.47460"; transcript_id "MSTRG.47460.137"; exon_number "11";
chr13	StringTie	exon	20670973	20671039	1000	+	.	gene_id "MSTRG.47460"; transcript_id "MSTRG.47460.137"; exon_number "12";
chr13	StringTie	exon	20690705	20690815	1000	+	.	gene_id "MSTRG.47460"; transcript_id "MSTRG.47460.137"; exon_number "13";
chr13	StringTie	exon	20691054	20691668	1000	+	.	gene_id "MSTRG.47460"; transcript_id "MSTRG.47460.137"; exon_number "14";
chr13	StringTie	transcript	20607192	20691448	1000	+	.	gene_id "MSTRG.47460"; transcript_id "MSTRG.47460.138";
chr13	StringTie	exon	20607192	20609019	1000	+	.	gene_id "MSTRG.47460"; transcript_id "MSTRG.47460.138"; exon_number "1";
chr13	StringTie	exon	20615793	20615879	1000	+	.	gene_id "MSTRG.47460"; transcript_id "MSTRG.47460.138"; exon_number "2";
chr13	StringTie	exon	20625750	20625849	1000	+	.	gene_id "MSTRG.47460"; transcript_id "MSTRG.47460.138"; exon_number "3";
chr13	StringTie	exon	20631016	20631102	1000	+	.	gene_id "MSTRG.47460"; transcript_id "MSTRG.47460.138"; exon_number "4";
chr13	StringTie	exon	20638332	20638518	1000	+	.	gene_id "MSTRG.47460"; transcript_id "MSTRG.47460.138"; exon_number "5";
chr13	StringTie	exon	20641290	20641398	1000	+	.	gene_id "MSTRG.47460"; transcript_id "MSTRG.47460.138"; exon_number "6";
chr13	StringTie	exon	20643455	20643605	1000	+	.	gene_id "MSTRG.47460"; transcript_id "MSTRG.47460.138"; exon_number "7";
chr13	StringTie	exon	20644843	20644958	1000	+	.	gene_id "MSTRG.47460"; transcript_id "MSTRG.47460.138"; exon_number "8";
chr13	StringTie	exon	20653876	20653928	1000	+	.	gene_id "MSTRG.47460"; transcript_id "MSTRG.47460.138"; exon_number "9";
chr13	StringTie	exon	20656365	20656430	1000	+	.	gene_id "MSTRG.47460"; transcript_id "MSTRG.47460.138"; exon_number "10";
chr13	StringTie	exon	20663263	20663386	1000	+	.	gene_id "MSTRG.47460"; transcript_id "MSTRG.47460.138"; exon_number "11";
chr13	StringTie	exon	20663498	20663604	1000	+	.	gene_id "MSTRG.47460"; transcript_id "MSTRG.47460.138"; exon_number "12";
chr13	StringTie	exon	20670973	20671039	1000	+	.	gene_id "MSTRG.47460"; transcript_id "MSTRG.47460.138"; exon_number "13";
chr13	StringTie	exon	20691054	20691448	1000	+	.	gene_id "MSTRG.47460"; transcript_id "MSTRG.47460.138"; exon_number "14";
chr13	StringTie	transcript	20567030	20691662	1000	+	.	gene_id "MSTRG.47460"; transcript_id "MSTRG.47460.14";
chr13	StringTie	exon	20567030	20567256	1000	+	.	gene_id "MSTRG.47460"; transcript_id "MSTRG.47460.14"; exon_number "1";
chr13	StringTie	exon	20567670	20567785	1000	+	.	gene_id "MSTRG.47460"; transcript_id "MSTRG.47460.14"; exon_number "2";
chr13	StringTie	exon	20567894	20567997	1000	+	.	gene_id "MSTRG.47460"; transcript_id "MSTRG.47460.14"; exon_number "3";
chr13	StringTie	exon	20574380	20574475	1000	+	.	gene_id "MSTRG.47460"; transcript_id "MSTRG.47460.14"; exon_number "4";
chr13	StringTie	exon	20582957	20583019	1000	+	.	gene_id "MSTRG.47460"; transcript_id "MSTRG.47460.14"; exon_number "5";
chr13	StringTie	exon	20589811	20589867	1000	+	.	gene_id "MSTRG.47460"; transcript_id "MSTRG.47460.14"; exon_number "6";
chr13	StringTie	exon	20590967	20591020	1000	+	.	gene_id "MSTRG.47460"; transcript_id "MSTRG.47460.14"; exon_number "7";
chr13	StringTie	exon	20591618	20591681	1000	+	.	gene_id "MSTRG.47460"; transcript_id "MSTRG.47460.14"; exon_number "8";
chr13	StringTie	exon	20592335	20592404	1000	+	.	gene_id "MSTRG.47460"; transcript_id "MSTRG.47460.14"; exon_number "9";
chr13	StringTie	exon	20596150	20596240	1000	+	.	gene_id "MSTRG.47460"; transcript_id "MSTRG.47460.14"; exon_number "10";
chr13	StringTie	exon	20597015	20597119	1000	+	.	gene_id "MSTRG.47460"; transcript_id "MSTRG.47460.14"; exon_number "11";
chr13	StringTie	exon	20598651	20598753	1000	+	.	gene_id "MSTRG.47460"; transcript_id "MSTRG.47460.14"; exon_number "12";
chr13	StringTie	exon	20599451	20599565	1000	+	.	gene_id "MSTRG.47460"; transcript_id "MSTRG.47460.14"; exon_number "13";
chr13	StringTie	exon	20601705	20601933	1000	+	.	gene_id "MSTRG.47460"; transcript_id "MSTRG.47460.14"; exon_number "14";
chr13	StringTie	exon	20605035	20605105	1000	+	.	gene_id "MSTRG.47460"; transcript_id "MSTRG.47460.14"; exon_number "15";
chr13	StringTie	exon	20615793	20615879	1000	+	.	gene_id "MSTRG.47460"; transcript_id "MSTRG.47460.14"; exon_number "16";
chr13	StringTie	exon	20625750	20625849	1000	+	.	gene_id "MSTRG.47460"; transcript_id "MSTRG.47460.14"; exon_number "17";
chr13	StringTie	exon	20631016	20631102	1000	+	.	gene_id "MSTRG.47460"; transcript_id "MSTRG.47460.14"; exon_number "18";
chr13	StringTie	exon	20638332	20638518	1000	+	.	gene_id "MSTRG.47460"; transcript_id "MSTRG.47460.14"; exon_number "19";
chr13	StringTie	exon	20641290	20641398	1000	+	.	gene_id "MSTRG.47460"; transcript_id "MSTRG.47460.14"; exon_number "20";
chr13	StringTie	exon	20643455	20643605	1000	+	.	gene_id "MSTRG.47460"; transcript_id "MSTRG.47460.14"; exon_number "21";
chr13	StringTie	exon	20644843	20644958	1000	+	.	gene_id "MSTRG.47460"; transcript_id "MSTRG.47460.14"; exon_number "22";
chr13	StringTie	exon	20653876	20653928	1000	+	.	gene_id "MSTRG.47460"; transcript_id "MSTRG.47460.14"; exon_number "23";
chr13	StringTie	exon	20656365	20656430	1000	+	.	gene_id "MSTRG.47460"; transcript_id "MSTRG.47460.14"; exon_number "24";
chr13	StringTie	exon	20663498	20663604	1000	+	.	gene_id "MSTRG.47460"; transcript_id "MSTRG.47460.14"; exon_number "25";
chr13	StringTie	exon	20670973	20671039	1000	+	.	gene_id "MSTRG.47460"; transcript_id "MSTRG.47460.14"; exon_number "26";
chr13	StringTie	exon	20690705	20690815	1000	+	.	gene_id "MSTRG.47460"; transcript_id "MSTRG.47460.14"; exon_number "27";
chr13	StringTie	exon	20691054	20691662	1000	+	.	gene_id "MSTRG.47460"; transcript_id "MSTRG.47460.14"; exon_number "28";
chr13	StringTie	transcript	20608827	20691662	1000	+	.	gene_id "MSTRG.47460"; transcript_id "MSTRG.47460.140";
chr13	StringTie	exon	20608827	20609019	1000	+	.	gene_id "MSTRG.47460"; transcript_id "MSTRG.47460.140"; exon_number "1";
chr13	StringTie	exon	20615793	20615879	1000	+	.	gene_id "MSTRG.47460"; transcript_id "MSTRG.47460.140"; exon_number "2";
chr13	StringTie	exon	20625750	20625849	1000	+	.	gene_id "MSTRG.47460"; transcript_id "MSTRG.47460.140"; exon_number "3";
chr13	StringTie	exon	20631016	20631102	1000	+	.	gene_id "MSTRG.47460"; transcript_id "MSTRG.47460.140"; exon_number "4";
chr13	StringTie	exon	20653876	20653928	1000	+	.	gene_id "MSTRG.47460"; transcript_id "MSTRG.47460.140"; exon_number "5";
chr13	StringTie	exon	20656365	20656430	1000	+	.	gene_id "MSTRG.47460"; transcript_id "MSTRG.47460.140"; exon_number "6";
chr13	StringTie	exon	20663263	20663386	1000	+	.	gene_id "MSTRG.47460"; transcript_id "MSTRG.47460.140"; exon_number "7";
chr13	StringTie	exon	20663498	20663604	1000	+	.	gene_id "MSTRG.47460"; transcript_id "MSTRG.47460.140"; exon_number "8";
chr13	StringTie	exon	20670973	20671039	1000	+	.	gene_id "MSTRG.47460"; transcript_id "MSTRG.47460.140"; exon_number "9";
chr13	StringTie	exon	20690705	20690815	1000	+	.	gene_id "MSTRG.47460"; transcript_id "MSTRG.47460.140"; exon_number "10";
chr13	StringTie	exon	20691054	20691662	1000	+	.	gene_id "MSTRG.47460"; transcript_id "MSTRG.47460.140"; exon_number "11";
chr13	StringTie	transcript	20632995	20691464	1000	+	.	gene_id "MSTRG.47460"; transcript_id "MSTRG.47460.143";
chr13	StringTie	exon	20632995	20633028	1000	+	.	gene_id "MSTRG.47460"; transcript_id "MSTRG.47460.143"; exon_number "1";
chr13	StringTie	exon	20636137	20636234	1000	+	.	gene_id "MSTRG.47460"; transcript_id "MSTRG.47460.143"; exon_number "2";
chr13	StringTie	exon	20638332	20638518	1000	+	.	gene_id "MSTRG.47460"; transcript_id "MSTRG.47460.143"; exon_number "3";
chr13	StringTie	exon	20641290	20641398	1000	+	.	gene_id "MSTRG.47460"; transcript_id "MSTRG.47460.143"; exon_number "4";
chr13	StringTie	exon	20643455	20643605	1000	+	.	gene_id "MSTRG.47460"; transcript_id "MSTRG.47460.143"; exon_number "5";
chr13	StringTie	exon	20644843	20644958	1000	+	.	gene_id "MSTRG.47460"; transcript_id "MSTRG.47460.143"; exon_number "6";
chr13	StringTie	exon	20653876	20653928	1000	+	.	gene_id "MSTRG.47460"; transcript_id "MSTRG.47460.143"; exon_number "7";
chr13	StringTie	exon	20656365	20656430	1000	+	.	gene_id "MSTRG.47460"; transcript_id "MSTRG.47460.143"; exon_number "8";
chr13	StringTie	exon	20663498	20663604	1000	+	.	gene_id "MSTRG.47460"; transcript_id "MSTRG.47460.143"; exon_number "9";
chr13	StringTie	exon	20670973	20671039	1000	+	.	gene_id "MSTRG.47460"; transcript_id "MSTRG.47460.143"; exon_number "10";
chr13	StringTie	exon	20690705	20690815	1000	+	.	gene_id "MSTRG.47460"; transcript_id "MSTRG.47460.143"; exon_number "11";
chr13	StringTie	exon	20691054	20691464	1000	+	.	gene_id "MSTRG.47460"; transcript_id "MSTRG.47460.143"; exon_number "12";
chr13	StringTie	transcript	20639815	20691594	1000	+	.	gene_id "MSTRG.47460"; transcript_id "MSTRG.47460.144";
chr13	StringTie	exon	20639815	20639931	1000	+	.	gene_id "MSTRG.47460"; transcript_id "MSTRG.47460.144"; exon_number "1";
chr13	StringTie	exon	20641290	20641398	1000	+	.	gene_id "MSTRG.47460"; transcript_id "MSTRG.47460.144"; exon_number "2";
chr13	StringTie	exon	20643455	20643605	1000	+	.	gene_id "MSTRG.47460"; transcript_id "MSTRG.47460.144"; exon_number "3";
chr13	StringTie	exon	20644843	20644958	1000	+	.	gene_id "MSTRG.47460"; transcript_id "MSTRG.47460.144"; exon_number "4";
chr13	StringTie	exon	20653876	20653928	1000	+	.	gene_id "MSTRG.47460"; transcript_id "MSTRG.47460.144"; exon_number "5";
chr13	StringTie	exon	20656365	20656430	1000	+	.	gene_id "MSTRG.47460"; transcript_id "MSTRG.47460.144"; exon_number "6";
chr13	StringTie	exon	20663498	20663604	1000	+	.	gene_id "MSTRG.47460"; transcript_id "MSTRG.47460.144"; exon_number "7";
chr13	StringTie	exon	20670973	20671039	1000	+	.	gene_id "MSTRG.47460"; transcript_id "MSTRG.47460.144"; exon_number "8";
chr13	StringTie	exon	20690705	20691594	1000	+	.	gene_id "MSTRG.47460"; transcript_id "MSTRG.47460.144"; exon_number "9";
chr13	StringTie	transcript	20668483	20691475	1000	+	.	gene_id "MSTRG.47460"; transcript_id "MSTRG.47460.146";
chr13	StringTie	exon	20668483	20669153	1000	+	.	gene_id "MSTRG.47460"; transcript_id "MSTRG.47460.146"; exon_number "1";
chr13	StringTie	exon	20670973	20671039	1000	+	.	gene_id "MSTRG.47460"; transcript_id "MSTRG.47460.146"; exon_number "2";
chr13	StringTie	exon	20690705	20690815	1000	+	.	gene_id "MSTRG.47460"; transcript_id "MSTRG.47460.146"; exon_number "3";
chr13	StringTie	exon	20691054	20691475	1000	+	.	gene_id "MSTRG.47460"; transcript_id "MSTRG.47460.146"; exon_number "4";
chr13	StringTie	transcript	20668672	20691570	1000	+	.	gene_id "MSTRG.47460"; transcript_id "MSTRG.47460.147";
chr13	StringTie	exon	20668672	20669153	1000	+	.	gene_id "MSTRG.47460"; transcript_id "MSTRG.47460.147"; exon_number "1";
chr13	StringTie	exon	20670973	20671039	1000	+	.	gene_id "MSTRG.47460"; transcript_id "MSTRG.47460.147"; exon_number "2";
chr13	StringTie	exon	20691054	20691570	1000	+	.	gene_id "MSTRG.47460"; transcript_id "MSTRG.47460.147"; exon_number "3";
chr13	StringTie	transcript	20673882	20691531	1000	+	.	gene_id "MSTRG.47460"; transcript_id "MSTRG.47460.148";
chr13	StringTie	exon	20673882	20674193	1000	+	.	gene_id "MSTRG.47460"; transcript_id "MSTRG.47460.148"; exon_number "1";
chr13	StringTie	exon	20691054	20691531	1000	+	.	gene_id "MSTRG.47460"; transcript_id "MSTRG.47460.148"; exon_number "2";
chr13	StringTie	transcript	20674058	20691523	1000	+	.	gene_id "MSTRG.47460"; transcript_id "MSTRG.47460.149";
chr13	StringTie	exon	20674058	20674193	1000	+	.	gene_id "MSTRG.47460"; transcript_id "MSTRG.47460.149"; exon_number "1";
chr13	StringTie	exon	20690705	20690815	1000	+	.	gene_id "MSTRG.47460"; transcript_id "MSTRG.47460.149"; exon_number "2";
chr13	StringTie	exon	20691054	20691523	1000	+	.	gene_id "MSTRG.47460"; transcript_id "MSTRG.47460.149"; exon_number "3";
chr13	StringTie	transcript	20567030	20691632	1000	+	.	gene_id "MSTRG.47460"; transcript_id "MSTRG.47460.15";
chr13	StringTie	exon	20567030	20567256	1000	+	.	gene_id "MSTRG.47460"; transcript_id "MSTRG.47460.15"; exon_number "1";
chr13	StringTie	exon	20567670	20567785	1000	+	.	gene_id "MSTRG.47460"; transcript_id "MSTRG.47460.15"; exon_number "2";
chr13	StringTie	exon	20567894	20567997	1000	+	.	gene_id "MSTRG.47460"; transcript_id "MSTRG.47460.15"; exon_number "3";
chr13	StringTie	exon	20574380	20574475	1000	+	.	gene_id "MSTRG.47460"; transcript_id "MSTRG.47460.15"; exon_number "4";
chr13	StringTie	exon	20582957	20583019	1000	+	.	gene_id "MSTRG.47460"; transcript_id "MSTRG.47460.15"; exon_number "5";
chr13	StringTie	exon	20589811	20589867	1000	+	.	gene_id "MSTRG.47460"; transcript_id "MSTRG.47460.15"; exon_number "6";
chr13	StringTie	exon	20590967	20591020	1000	+	.	gene_id "MSTRG.47460"; transcript_id "MSTRG.47460.15"; exon_number "7";
chr13	StringTie	exon	20591618	20591681	1000	+	.	gene_id "MSTRG.47460"; transcript_id "MSTRG.47460.15"; exon_number "8";
chr13	StringTie	exon	20592335	20592404	1000	+	.	gene_id "MSTRG.47460"; transcript_id "MSTRG.47460.15"; exon_number "9";
chr13	StringTie	exon	20596150	20596240	1000	+	.	gene_id "MSTRG.47460"; transcript_id "MSTRG.47460.15"; exon_number "10";
chr13	StringTie	exon	20597015	20597119	1000	+	.	gene_id "MSTRG.47460"; transcript_id "MSTRG.47460.15"; exon_number "11";
chr13	StringTie	exon	20598651	20598753	1000	+	.	gene_id "MSTRG.47460"; transcript_id "MSTRG.47460.15"; exon_number "12";
chr13	StringTie	exon	20599451	20599565	1000	+	.	gene_id "MSTRG.47460"; transcript_id "MSTRG.47460.15"; exon_number "13";
chr13	StringTie	exon	20601705	20601748	1000	+	.	gene_id "MSTRG.47460"; transcript_id "MSTRG.47460.15"; exon_number "14";
chr13	StringTie	exon	20601851	20601933	1000	+	.	gene_id "MSTRG.47460"; transcript_id "MSTRG.47460.15"; exon_number "15";
chr13	StringTie	exon	20605035	20605105	1000	+	.	gene_id "MSTRG.47460"; transcript_id "MSTRG.47460.15"; exon_number "16";
chr13	StringTie	exon	20615793	20615879	1000	+	.	gene_id "MSTRG.47460"; transcript_id "MSTRG.47460.15"; exon_number "17";
chr13	StringTie	exon	20625750	20625849	1000	+	.	gene_id "MSTRG.47460"; transcript_id "MSTRG.47460.15"; exon_number "18";
chr13	StringTie	exon	20631016	20631102	1000	+	.	gene_id "MSTRG.47460"; transcript_id "MSTRG.47460.15"; exon_number "19";
chr13	StringTie	exon	20638332	20638518	1000	+	.	gene_id "MSTRG.47460"; transcript_id "MSTRG.47460.15"; exon_number "20";
chr13	StringTie	exon	20641290	20641398	1000	+	.	gene_id "MSTRG.47460"; transcript_id "MSTRG.47460.15"; exon_number "21";
chr13	StringTie	exon	20643455	20643605	1000	+	.	gene_id "MSTRG.47460"; transcript_id "MSTRG.47460.15"; exon_number "22";
chr13	StringTie	exon	20644843	20644958	1000	+	.	gene_id "MSTRG.47460"; transcript_id "MSTRG.47460.15"; exon_number "23";
chr13	StringTie	exon	20653876	20653928	1000	+	.	gene_id "MSTRG.47460"; transcript_id "MSTRG.47460.15"; exon_number "24";
chr13	StringTie	exon	20656365	20656430	1000	+	.	gene_id "MSTRG.47460"; transcript_id "MSTRG.47460.15"; exon_number "25";
chr13	StringTie	exon	20663498	20663604	1000	+	.	gene_id "MSTRG.47460"; transcript_id "MSTRG.47460.15"; exon_number "26";
chr13	StringTie	exon	20670973	20671039	1000	+	.	gene_id "MSTRG.47460"; transcript_id "MSTRG.47460.15"; exon_number "27";
chr13	StringTie	exon	20690705	20690815	1000	+	.	gene_id "MSTRG.47460"; transcript_id "MSTRG.47460.15"; exon_number "28";
chr13	StringTie	exon	20691054	20691632	1000	+	.	gene_id "MSTRG.47460"; transcript_id "MSTRG.47460.15"; exon_number "29";
chr13	StringTie	transcript	20679404	20691401	1000	+	.	gene_id "MSTRG.47460"; transcript_id "MSTRG.47460.150";
chr13	StringTie	exon	20679404	20679514	1000	+	.	gene_id "MSTRG.47460"; transcript_id "MSTRG.47460.150"; exon_number "1";
chr13	StringTie	exon	20690705	20690815	1000	+	.	gene_id "MSTRG.47460"; transcript_id "MSTRG.47460.150"; exon_number "2";
chr13	StringTie	exon	20691054	20691401	1000	+	.	gene_id "MSTRG.47460"; transcript_id "MSTRG.47460.150"; exon_number "3";
chr13	StringTie	transcript	20688304	20691454	1000	+	.	gene_id "MSTRG.47460"; transcript_id "MSTRG.47460.151";
chr13	StringTie	exon	20688304	20689734	1000	+	.	gene_id "MSTRG.47460"; transcript_id "MSTRG.47460.151"; exon_number "1";
chr13	StringTie	exon	20690705	20690815	1000	+	.	gene_id "MSTRG.47460"; transcript_id "MSTRG.47460.151"; exon_number "2";
chr13	StringTie	exon	20691054	20691454	1000	+	.	gene_id "MSTRG.47460"; transcript_id "MSTRG.47460.151"; exon_number "3";
chr13	StringTie	transcript	20689387	20691426	1000	+	.	gene_id "MSTRG.47460"; transcript_id "MSTRG.47460.152";
chr13	StringTie	exon	20689387	20689581	1000	+	.	gene_id "MSTRG.47460"; transcript_id "MSTRG.47460.152"; exon_number "1";
chr13	StringTie	exon	20690705	20690815	1000	+	.	gene_id "MSTRG.47460"; transcript_id "MSTRG.47460.152"; exon_number "2";
chr13	StringTie	exon	20691054	20691426	1000	+	.	gene_id "MSTRG.47460"; transcript_id "MSTRG.47460.152"; exon_number "3";
chr13	StringTie	transcript	20567030	20691498	1000	+	.	gene_id "MSTRG.47460"; transcript_id "MSTRG.47460.16";
chr13	StringTie	exon	20567030	20567256	1000	+	.	gene_id "MSTRG.47460"; transcript_id "MSTRG.47460.16"; exon_number "1";
chr13	StringTie	exon	20567670	20567997	1000	+	.	gene_id "MSTRG.47460"; transcript_id "MSTRG.47460.16"; exon_number "2";
chr13	StringTie	exon	20574380	20574475	1000	+	.	gene_id "MSTRG.47460"; transcript_id "MSTRG.47460.16"; exon_number "3";
chr13	StringTie	exon	20582957	20583019	1000	+	.	gene_id "MSTRG.47460"; transcript_id "MSTRG.47460.16"; exon_number "4";
chr13	StringTie	exon	20590967	20591020	1000	+	.	gene_id "MSTRG.47460"; transcript_id "MSTRG.47460.16"; exon_number "5";
chr13	StringTie	exon	20591618	20591681	1000	+	.	gene_id "MSTRG.47460"; transcript_id "MSTRG.47460.16"; exon_number "6";
chr13	StringTie	exon	20592335	20592404	1000	+	.	gene_id "MSTRG.47460"; transcript_id "MSTRG.47460.16"; exon_number "7";
chr13	StringTie	exon	20596150	20596240	1000	+	.	gene_id "MSTRG.47460"; transcript_id "MSTRG.47460.16"; exon_number "8";
chr13	StringTie	exon	20597015	20597119	1000	+	.	gene_id "MSTRG.47460"; transcript_id "MSTRG.47460.16"; exon_number "9";
chr13	StringTie	exon	20598651	20598753	1000	+	.	gene_id "MSTRG.47460"; transcript_id "MSTRG.47460.16"; exon_number "10";
chr13	StringTie	exon	20599451	20599565	1000	+	.	gene_id "MSTRG.47460"; transcript_id "MSTRG.47460.16"; exon_number "11";
chr13	StringTie	exon	20601705	20601933	1000	+	.	gene_id "MSTRG.47460"; transcript_id "MSTRG.47460.16"; exon_number "12";
chr13	StringTie	exon	20605035	20605105	1000	+	.	gene_id "MSTRG.47460"; transcript_id "MSTRG.47460.16"; exon_number "13";
chr13	StringTie	exon	20625750	20625849	1000	+	.	gene_id "MSTRG.47460"; transcript_id "MSTRG.47460.16"; exon_number "14";
chr13	StringTie	exon	20631016	20631102	1000	+	.	gene_id "MSTRG.47460"; transcript_id "MSTRG.47460.16"; exon_number "15";
chr13	StringTie	exon	20638332	20638518	1000	+	.	gene_id "MSTRG.47460"; transcript_id "MSTRG.47460.16"; exon_number "16";
chr13	StringTie	exon	20641290	20641398	1000	+	.	gene_id "MSTRG.47460"; transcript_id "MSTRG.47460.16"; exon_number "17";
chr13	StringTie	exon	20643455	20643605	1000	+	.	gene_id "MSTRG.47460"; transcript_id "MSTRG.47460.16"; exon_number "18";
chr13	StringTie	exon	20644843	20644958	1000	+	.	gene_id "MSTRG.47460"; transcript_id "MSTRG.47460.16"; exon_number "19";
chr13	StringTie	exon	20653876	20653928	1000	+	.	gene_id "MSTRG.47460"; transcript_id "MSTRG.47460.16"; exon_number "20";
chr13	StringTie	exon	20656365	20656430	1000	+	.	gene_id "MSTRG.47460"; transcript_id "MSTRG.47460.16"; exon_number "21";
chr13	StringTie	exon	20663498	20663604	1000	+	.	gene_id "MSTRG.47460"; transcript_id "MSTRG.47460.16"; exon_number "22";
chr13	StringTie	exon	20670973	20671039	1000	+	.	gene_id "MSTRG.47460"; transcript_id "MSTRG.47460.16"; exon_number "23";
chr13	StringTie	exon	20690705	20690815	1000	+	.	gene_id "MSTRG.47460"; transcript_id "MSTRG.47460.16"; exon_number "24";
chr13	StringTie	exon	20691054	20691498	1000	+	.	gene_id "MSTRG.47460"; transcript_id "MSTRG.47460.16"; exon_number "25";
chr13	StringTie	transcript	20567030	20691442	1000	+	.	gene_id "MSTRG.47460"; transcript_id "MSTRG.47460.17";
chr13	StringTie	exon	20567030	20567256	1000	+	.	gene_id "MSTRG.47460"; transcript_id "MSTRG.47460.17"; exon_number "1";
chr13	StringTie	exon	20574380	20574475	1000	+	.	gene_id "MSTRG.47460"; transcript_id "MSTRG.47460.17"; exon_number "2";
chr13	StringTie	exon	20582957	20583019	1000	+	.	gene_id "MSTRG.47460"; transcript_id "MSTRG.47460.17"; exon_number "3";
chr13	StringTie	exon	20589811	20589867	1000	+	.	gene_id "MSTRG.47460"; transcript_id "MSTRG.47460.17"; exon_number "4";
chr13	StringTie	exon	20590967	20591020	1000	+	.	gene_id "MSTRG.47460"; transcript_id "MSTRG.47460.17"; exon_number "5";
chr13	StringTie	exon	20591618	20591681	1000	+	.	gene_id "MSTRG.47460"; transcript_id "MSTRG.47460.17"; exon_number "6";
chr13	StringTie	exon	20592335	20592404	1000	+	.	gene_id "MSTRG.47460"; transcript_id "MSTRG.47460.17"; exon_number "7";
chr13	StringTie	exon	20596150	20596240	1000	+	.	gene_id "MSTRG.47460"; transcript_id "MSTRG.47460.17"; exon_number "8";
chr13	StringTie	exon	20597015	20597119	1000	+	.	gene_id "MSTRG.47460"; transcript_id "MSTRG.47460.17"; exon_number "9";
chr13	StringTie	exon	20598651	20598753	1000	+	.	gene_id "MSTRG.47460"; transcript_id "MSTRG.47460.17"; exon_number "10";
chr13	StringTie	exon	20599451	20599565	1000	+	.	gene_id "MSTRG.47460"; transcript_id "MSTRG.47460.17"; exon_number "11";
chr13	StringTie	exon	20601705	20601933	1000	+	.	gene_id "MSTRG.47460"; transcript_id "MSTRG.47460.17"; exon_number "12";
chr13	StringTie	exon	20605035	20605105	1000	+	.	gene_id "MSTRG.47460"; transcript_id "MSTRG.47460.17"; exon_number "13";
chr13	StringTie	exon	20615793	20615879	1000	+	.	gene_id "MSTRG.47460"; transcript_id "MSTRG.47460.17"; exon_number "14";
chr13	StringTie	exon	20625750	20625849	1000	+	.	gene_id "MSTRG.47460"; transcript_id "MSTRG.47460.17"; exon_number "15";
chr13	StringTie	exon	20631016	20631102	1000	+	.	gene_id "MSTRG.47460"; transcript_id "MSTRG.47460.17"; exon_number "16";
chr13	StringTie	exon	20638332	20638518	1000	+	.	gene_id "MSTRG.47460"; transcript_id "MSTRG.47460.17"; exon_number "17";
chr13	StringTie	exon	20641290	20641398	1000	+	.	gene_id "MSTRG.47460"; transcript_id "MSTRG.47460.17"; exon_number "18";
chr13	StringTie	exon	20643455	20643605	1000	+	.	gene_id "MSTRG.47460"; transcript_id "MSTRG.47460.17"; exon_number "19";
chr13	StringTie	exon	20644843	20644958	1000	+	.	gene_id "MSTRG.47460"; transcript_id "MSTRG.47460.17"; exon_number "20";
chr13	StringTie	exon	20653876	20653928	1000	+	.	gene_id "MSTRG.47460"; transcript_id "MSTRG.47460.17"; exon_number "21";
chr13	StringTie	exon	20656365	20656430	1000	+	.	gene_id "MSTRG.47460"; transcript_id "MSTRG.47460.17"; exon_number "22";
chr13	StringTie	exon	20663263	20663604	1000	+	.	gene_id "MSTRG.47460"; transcript_id "MSTRG.47460.17"; exon_number "23";
chr13	StringTie	exon	20670973	20671039	1000	+	.	gene_id "MSTRG.47460"; transcript_id "MSTRG.47460.17"; exon_number "24";
chr13	StringTie	exon	20691054	20691442	1000	+	.	gene_id "MSTRG.47460"; transcript_id "MSTRG.47460.17"; exon_number "25";
chr13	StringTie	transcript	20567032	20691662	1000	+	.	gene_id "MSTRG.47460"; transcript_id "MSTRG.47460.18";
chr13	StringTie	exon	20567032	20567256	1000	+	.	gene_id "MSTRG.47460"; transcript_id "MSTRG.47460.18"; exon_number "1";
chr13	StringTie	exon	20567670	20567997	1000	+	.	gene_id "MSTRG.47460"; transcript_id "MSTRG.47460.18"; exon_number "2";
chr13	StringTie	exon	20574380	20574475	1000	+	.	gene_id "MSTRG.47460"; transcript_id "MSTRG.47460.18"; exon_number "3";
chr13	StringTie	exon	20582957	20583019	1000	+	.	gene_id "MSTRG.47460"; transcript_id "MSTRG.47460.18"; exon_number "4";
chr13	StringTie	exon	20590967	20591020	1000	+	.	gene_id "MSTRG.47460"; transcript_id "MSTRG.47460.18"; exon_number "5";
chr13	StringTie	exon	20591618	20591681	1000	+	.	gene_id "MSTRG.47460"; transcript_id "MSTRG.47460.18"; exon_number "6";
chr13	StringTie	exon	20592335	20592404	1000	+	.	gene_id "MSTRG.47460"; transcript_id "MSTRG.47460.18"; exon_number "7";
chr13	StringTie	exon	20596150	20596240	1000	+	.	gene_id "MSTRG.47460"; transcript_id "MSTRG.47460.18"; exon_number "8";
chr13	StringTie	exon	20597015	20597119	1000	+	.	gene_id "MSTRG.47460"; transcript_id "MSTRG.47460.18"; exon_number "9";
chr13	StringTie	exon	20598651	20598753	1000	+	.	gene_id "MSTRG.47460"; transcript_id "MSTRG.47460.18"; exon_number "10";
chr13	StringTie	exon	20599451	20599565	1000	+	.	gene_id "MSTRG.47460"; transcript_id "MSTRG.47460.18"; exon_number "11";
chr13	StringTie	exon	20601705	20601748	1000	+	.	gene_id "MSTRG.47460"; transcript_id "MSTRG.47460.18"; exon_number "12";
chr13	StringTie	exon	20601851	20601933	1000	+	.	gene_id "MSTRG.47460"; transcript_id "MSTRG.47460.18"; exon_number "13";
chr13	StringTie	exon	20605035	20605105	1000	+	.	gene_id "MSTRG.47460"; transcript_id "MSTRG.47460.18"; exon_number "14";
chr13	StringTie	exon	20615793	20615879	1000	+	.	gene_id "MSTRG.47460"; transcript_id "MSTRG.47460.18"; exon_number "15";
chr13	StringTie	exon	20625750	20625849	1000	+	.	gene_id "MSTRG.47460"; transcript_id "MSTRG.47460.18"; exon_number "16";
chr13	StringTie	exon	20631016	20631102	1000	+	.	gene_id "MSTRG.47460"; transcript_id "MSTRG.47460.18"; exon_number "17";
chr13	StringTie	exon	20638332	20638518	1000	+	.	gene_id "MSTRG.47460"; transcript_id "MSTRG.47460.18"; exon_number "18";
chr13	StringTie	exon	20641290	20641398	1000	+	.	gene_id "MSTRG.47460"; transcript_id "MSTRG.47460.18"; exon_number "19";
chr13	StringTie	exon	20643455	20643605	1000	+	.	gene_id "MSTRG.47460"; transcript_id "MSTRG.47460.18"; exon_number "20";
chr13	StringTie	exon	20644843	20644958	1000	+	.	gene_id "MSTRG.47460"; transcript_id "MSTRG.47460.18"; exon_number "21";
chr13	StringTie	exon	20653876	20653928	1000	+	.	gene_id "MSTRG.47460"; transcript_id "MSTRG.47460.18"; exon_number "22";
chr13	StringTie	exon	20656365	20656430	1000	+	.	gene_id "MSTRG.47460"; transcript_id "MSTRG.47460.18"; exon_number "23";
chr13	StringTie	exon	20663263	20663386	1000	+	.	gene_id "MSTRG.47460"; transcript_id "MSTRG.47460.18"; exon_number "24";
chr13	StringTie	exon	20663498	20663604	1000	+	.	gene_id "MSTRG.47460"; transcript_id "MSTRG.47460.18"; exon_number "25";
chr13	StringTie	exon	20670973	20671039	1000	+	.	gene_id "MSTRG.47460"; transcript_id "MSTRG.47460.18"; exon_number "26";
chr13	StringTie	exon	20690705	20690815	1000	+	.	gene_id "MSTRG.47460"; transcript_id "MSTRG.47460.18"; exon_number "27";
chr13	StringTie	exon	20691054	20691662	1000	+	.	gene_id "MSTRG.47460"; transcript_id "MSTRG.47460.18"; exon_number "28";
chr13	StringTie	transcript	20567033	20691780	1000	+	.	gene_id "MSTRG.47460"; transcript_id "MSTRG.47460.19";
chr13	StringTie	exon	20567033	20567256	1000	+	.	gene_id "MSTRG.47460"; transcript_id "MSTRG.47460.19"; exon_number "1";
chr13	StringTie	exon	20567670	20567997	1000	+	.	gene_id "MSTRG.47460"; transcript_id "MSTRG.47460.19"; exon_number "2";
chr13	StringTie	exon	20573021	20573151	1000	+	.	gene_id "MSTRG.47460"; transcript_id "MSTRG.47460.19"; exon_number "3";
chr13	StringTie	exon	20574380	20574475	1000	+	.	gene_id "MSTRG.47460"; transcript_id "MSTRG.47460.19"; exon_number "4";
chr13	StringTie	exon	20582957	20583019	1000	+	.	gene_id "MSTRG.47460"; transcript_id "MSTRG.47460.19"; exon_number "5";
chr13	StringTie	exon	20589811	20589867	1000	+	.	gene_id "MSTRG.47460"; transcript_id "MSTRG.47460.19"; exon_number "6";
chr13	StringTie	exon	20590967	20591020	1000	+	.	gene_id "MSTRG.47460"; transcript_id "MSTRG.47460.19"; exon_number "7";
chr13	StringTie	exon	20591618	20591681	1000	+	.	gene_id "MSTRG.47460"; transcript_id "MSTRG.47460.19"; exon_number "8";
chr13	StringTie	exon	20592335	20592404	1000	+	.	gene_id "MSTRG.47460"; transcript_id "MSTRG.47460.19"; exon_number "9";
chr13	StringTie	exon	20596150	20596240	1000	+	.	gene_id "MSTRG.47460"; transcript_id "MSTRG.47460.19"; exon_number "10";
chr13	StringTie	exon	20597015	20597119	1000	+	.	gene_id "MSTRG.47460"; transcript_id "MSTRG.47460.19"; exon_number "11";
chr13	StringTie	exon	20598651	20598753	1000	+	.	gene_id "MSTRG.47460"; transcript_id "MSTRG.47460.19"; exon_number "12";
chr13	StringTie	exon	20599451	20599565	1000	+	.	gene_id "MSTRG.47460"; transcript_id "MSTRG.47460.19"; exon_number "13";
chr13	StringTie	exon	20601705	20601933	1000	+	.	gene_id "MSTRG.47460"; transcript_id "MSTRG.47460.19"; exon_number "14";
chr13	StringTie	exon	20605035	20605105	1000	+	.	gene_id "MSTRG.47460"; transcript_id "MSTRG.47460.19"; exon_number "15";
chr13	StringTie	exon	20615793	20615879	1000	+	.	gene_id "MSTRG.47460"; transcript_id "MSTRG.47460.19"; exon_number "16";
chr13	StringTie	exon	20625750	20625849	1000	+	.	gene_id "MSTRG.47460"; transcript_id "MSTRG.47460.19"; exon_number "17";
chr13	StringTie	exon	20631016	20631102	1000	+	.	gene_id "MSTRG.47460"; transcript_id "MSTRG.47460.19"; exon_number "18";
chr13	StringTie	exon	20638332	20638518	1000	+	.	gene_id "MSTRG.47460"; transcript_id "MSTRG.47460.19"; exon_number "19";
chr13	StringTie	exon	20641290	20641398	1000	+	.	gene_id "MSTRG.47460"; transcript_id "MSTRG.47460.19"; exon_number "20";
chr13	StringTie	exon	20643455	20643605	1000	+	.	gene_id "MSTRG.47460"; transcript_id "MSTRG.47460.19"; exon_number "21";
chr13	StringTie	exon	20644843	20644958	1000	+	.	gene_id "MSTRG.47460"; transcript_id "MSTRG.47460.19"; exon_number "22";
chr13	StringTie	exon	20653876	20653928	1000	+	.	gene_id "MSTRG.47460"; transcript_id "MSTRG.47460.19"; exon_number "23";
chr13	StringTie	exon	20656365	20656430	1000	+	.	gene_id "MSTRG.47460"; transcript_id "MSTRG.47460.19"; exon_number "24";
chr13	StringTie	exon	20663498	20663604	1000	+	.	gene_id "MSTRG.47460"; transcript_id "MSTRG.47460.19"; exon_number "25";
chr13	StringTie	exon	20670973	20671039	1000	+	.	gene_id "MSTRG.47460"; transcript_id "MSTRG.47460.19"; exon_number "26";
chr13	StringTie	exon	20690705	20690815	1000	+	.	gene_id "MSTRG.47460"; transcript_id "MSTRG.47460.19"; exon_number "27";
chr13	StringTie	exon	20691054	20691780	1000	+	.	gene_id "MSTRG.47460"; transcript_id "MSTRG.47460.19"; exon_number "28";
chr13	StringTie	transcript	20565067	20691444	1000	+	.	gene_id "MSTRG.47460"; transcript_id "MSTRG.47460.2";
chr13	StringTie	exon	20565067	20565488	1000	+	.	gene_id "MSTRG.47460"; transcript_id "MSTRG.47460.2"; exon_number "1";
chr13	StringTie	exon	20566580	20566665	1000	+	.	gene_id "MSTRG.47460"; transcript_id "MSTRG.47460.2"; exon_number "2";
chr13	StringTie	exon	20567063	20567256	1000	+	.	gene_id "MSTRG.47460"; transcript_id "MSTRG.47460.2"; exon_number "3";
chr13	StringTie	exon	20574380	20574475	1000	+	.	gene_id "MSTRG.47460"; transcript_id "MSTRG.47460.2"; exon_number "4";
chr13	StringTie	exon	20582957	20583019	1000	+	.	gene_id "MSTRG.47460"; transcript_id "MSTRG.47460.2"; exon_number "5";
chr13	StringTie	exon	20589811	20589867	1000	+	.	gene_id "MSTRG.47460"; transcript_id "MSTRG.47460.2"; exon_number "6";
chr13	StringTie	exon	20590967	20591020	1000	+	.	gene_id "MSTRG.47460"; transcript_id "MSTRG.47460.2"; exon_number "7";
chr13	StringTie	exon	20591618	20591681	1000	+	.	gene_id "MSTRG.47460"; transcript_id "MSTRG.47460.2"; exon_number "8";
chr13	StringTie	exon	20592335	20592404	1000	+	.	gene_id "MSTRG.47460"; transcript_id "MSTRG.47460.2"; exon_number "9";
chr13	StringTie	exon	20596150	20596240	1000	+	.	gene_id "MSTRG.47460"; transcript_id "MSTRG.47460.2"; exon_number "10";
chr13	StringTie	exon	20597015	20597119	1000	+	.	gene_id "MSTRG.47460"; transcript_id "MSTRG.47460.2"; exon_number "11";
chr13	StringTie	exon	20598651	20598753	1000	+	.	gene_id "MSTRG.47460"; transcript_id "MSTRG.47460.2"; exon_number "12";
chr13	StringTie	exon	20599451	20599565	1000	+	.	gene_id "MSTRG.47460"; transcript_id "MSTRG.47460.2"; exon_number "13";
chr13	StringTie	exon	20601705	20601933	1000	+	.	gene_id "MSTRG.47460"; transcript_id "MSTRG.47460.2"; exon_number "14";
chr13	StringTie	exon	20605035	20605105	1000	+	.	gene_id "MSTRG.47460"; transcript_id "MSTRG.47460.2"; exon_number "15";
chr13	StringTie	exon	20625750	20625849	1000	+	.	gene_id "MSTRG.47460"; transcript_id "MSTRG.47460.2"; exon_number "16";
chr13	StringTie	exon	20631016	20631102	1000	+	.	gene_id "MSTRG.47460"; transcript_id "MSTRG.47460.2"; exon_number "17";
chr13	StringTie	exon	20638332	20638518	1000	+	.	gene_id "MSTRG.47460"; transcript_id "MSTRG.47460.2"; exon_number "18";
chr13	StringTie	exon	20641290	20641398	1000	+	.	gene_id "MSTRG.47460"; transcript_id "MSTRG.47460.2"; exon_number "19";
chr13	StringTie	exon	20643455	20643605	1000	+	.	gene_id "MSTRG.47460"; transcript_id "MSTRG.47460.2"; exon_number "20";
chr13	StringTie	exon	20644843	20644958	1000	+	.	gene_id "MSTRG.47460"; transcript_id "MSTRG.47460.2"; exon_number "21";
chr13	StringTie	exon	20653876	20653928	1000	+	.	gene_id "MSTRG.47460"; transcript_id "MSTRG.47460.2"; exon_number "22";
chr13	StringTie	exon	20656365	20656430	1000	+	.	gene_id "MSTRG.47460"; transcript_id "MSTRG.47460.2"; exon_number "23";
chr13	StringTie	exon	20663498	20663604	1000	+	.	gene_id "MSTRG.47460"; transcript_id "MSTRG.47460.2"; exon_number "24";
chr13	StringTie	exon	20670973	20671039	1000	+	.	gene_id "MSTRG.47460"; transcript_id "MSTRG.47460.2"; exon_number "25";
chr13	StringTie	exon	20690705	20690815	1000	+	.	gene_id "MSTRG.47460"; transcript_id "MSTRG.47460.2"; exon_number "26";
chr13	StringTie	exon	20691054	20691444	1000	+	.	gene_id "MSTRG.47460"; transcript_id "MSTRG.47460.2"; exon_number "27";
chr13	StringTie	transcript	20567034	20691796	1000	+	.	gene_id "MSTRG.47460"; transcript_id "MSTRG.47460.20";
chr13	StringTie	exon	20567034	20567256	1000	+	.	gene_id "MSTRG.47460"; transcript_id "MSTRG.47460.20"; exon_number "1";
chr13	StringTie	exon	20567670	20567785	1000	+	.	gene_id "MSTRG.47460"; transcript_id "MSTRG.47460.20"; exon_number "2";
chr13	StringTie	exon	20567885	20567997	1000	+	.	gene_id "MSTRG.47460"; transcript_id "MSTRG.47460.20"; exon_number "3";
chr13	StringTie	exon	20574380	20574475	1000	+	.	gene_id "MSTRG.47460"; transcript_id "MSTRG.47460.20"; exon_number "4";
chr13	StringTie	exon	20582957	20583019	1000	+	.	gene_id "MSTRG.47460"; transcript_id "MSTRG.47460.20"; exon_number "5";
chr13	StringTie	exon	20589811	20589867	1000	+	.	gene_id "MSTRG.47460"; transcript_id "MSTRG.47460.20"; exon_number "6";
chr13	StringTie	exon	20590967	20591020	1000	+	.	gene_id "MSTRG.47460"; transcript_id "MSTRG.47460.20"; exon_number "7";
chr13	StringTie	exon	20591618	20591681	1000	+	.	gene_id "MSTRG.47460"; transcript_id "MSTRG.47460.20"; exon_number "8";
chr13	StringTie	exon	20592335	20592404	1000	+	.	gene_id "MSTRG.47460"; transcript_id "MSTRG.47460.20"; exon_number "9";
chr13	StringTie	exon	20596150	20596240	1000	+	.	gene_id "MSTRG.47460"; transcript_id "MSTRG.47460.20"; exon_number "10";
chr13	StringTie	exon	20597015	20597119	1000	+	.	gene_id "MSTRG.47460"; transcript_id "MSTRG.47460.20"; exon_number "11";
chr13	StringTie	exon	20598651	20598753	1000	+	.	gene_id "MSTRG.47460"; transcript_id "MSTRG.47460.20"; exon_number "12";
chr13	StringTie	exon	20599451	20599565	1000	+	.	gene_id "MSTRG.47460"; transcript_id "MSTRG.47460.20"; exon_number "13";
chr13	StringTie	exon	20601705	20601748	1000	+	.	gene_id "MSTRG.47460"; transcript_id "MSTRG.47460.20"; exon_number "14";
chr13	StringTie	exon	20601851	20601933	1000	+	.	gene_id "MSTRG.47460"; transcript_id "MSTRG.47460.20"; exon_number "15";
chr13	StringTie	exon	20605035	20605105	1000	+	.	gene_id "MSTRG.47460"; transcript_id "MSTRG.47460.20"; exon_number "16";
chr13	StringTie	exon	20615793	20615879	1000	+	.	gene_id "MSTRG.47460"; transcript_id "MSTRG.47460.20"; exon_number "17";
chr13	StringTie	exon	20625750	20625849	1000	+	.	gene_id "MSTRG.47460"; transcript_id "MSTRG.47460.20"; exon_number "18";
chr13	StringTie	exon	20631016	20631102	1000	+	.	gene_id "MSTRG.47460"; transcript_id "MSTRG.47460.20"; exon_number "19";
chr13	StringTie	exon	20638332	20638518	1000	+	.	gene_id "MSTRG.47460"; transcript_id "MSTRG.47460.20"; exon_number "20";
chr13	StringTie	exon	20641290	20641398	1000	+	.	gene_id "MSTRG.47460"; transcript_id "MSTRG.47460.20"; exon_number "21";
chr13	StringTie	exon	20643455	20643605	1000	+	.	gene_id "MSTRG.47460"; transcript_id "MSTRG.47460.20"; exon_number "22";
chr13	StringTie	exon	20644843	20644958	1000	+	.	gene_id "MSTRG.47460"; transcript_id "MSTRG.47460.20"; exon_number "23";
chr13	StringTie	exon	20653876	20653928	1000	+	.	gene_id "MSTRG.47460"; transcript_id "MSTRG.47460.20"; exon_number "24";
chr13	StringTie	exon	20656365	20656430	1000	+	.	gene_id "MSTRG.47460"; transcript_id "MSTRG.47460.20"; exon_number "25";
chr13	StringTie	exon	20663263	20663386	1000	+	.	gene_id "MSTRG.47460"; transcript_id "MSTRG.47460.20"; exon_number "26";
chr13	StringTie	exon	20663498	20663604	1000	+	.	gene_id "MSTRG.47460"; transcript_id "MSTRG.47460.20"; exon_number "27";
chr13	StringTie	exon	20670973	20671039	1000	+	.	gene_id "MSTRG.47460"; transcript_id "MSTRG.47460.20"; exon_number "28";
chr13	StringTie	exon	20690705	20690815	1000	+	.	gene_id "MSTRG.47460"; transcript_id "MSTRG.47460.20"; exon_number "29";
chr13	StringTie	exon	20691054	20691796	1000	+	.	gene_id "MSTRG.47460"; transcript_id "MSTRG.47460.20"; exon_number "30";
chr13	StringTie	transcript	20567034	20691302	1000	+	.	gene_id "MSTRG.47460"; transcript_id "MSTRG.47460.21";
chr13	StringTie	exon	20567034	20567785	1000	+	.	gene_id "MSTRG.47460"; transcript_id "MSTRG.47460.21"; exon_number "1";
chr13	StringTie	exon	20567885	20567997	1000	+	.	gene_id "MSTRG.47460"; transcript_id "MSTRG.47460.21"; exon_number "2";
chr13	StringTie	exon	20573021	20573151	1000	+	.	gene_id "MSTRG.47460"; transcript_id "MSTRG.47460.21"; exon_number "3";
chr13	StringTie	exon	20574380	20574475	1000	+	.	gene_id "MSTRG.47460"; transcript_id "MSTRG.47460.21"; exon_number "4";
chr13	StringTie	exon	20582957	20583019	1000	+	.	gene_id "MSTRG.47460"; transcript_id "MSTRG.47460.21"; exon_number "5";
chr13	StringTie	exon	20589811	20589867	1000	+	.	gene_id "MSTRG.47460"; transcript_id "MSTRG.47460.21"; exon_number "6";
chr13	StringTie	exon	20590967	20591020	1000	+	.	gene_id "MSTRG.47460"; transcript_id "MSTRG.47460.21"; exon_number "7";
chr13	StringTie	exon	20591618	20591681	1000	+	.	gene_id "MSTRG.47460"; transcript_id "MSTRG.47460.21"; exon_number "8";
chr13	StringTie	exon	20592335	20592404	1000	+	.	gene_id "MSTRG.47460"; transcript_id "MSTRG.47460.21"; exon_number "9";
chr13	StringTie	exon	20596150	20596240	1000	+	.	gene_id "MSTRG.47460"; transcript_id "MSTRG.47460.21"; exon_number "10";
chr13	StringTie	exon	20597015	20597119	1000	+	.	gene_id "MSTRG.47460"; transcript_id "MSTRG.47460.21"; exon_number "11";
chr13	StringTie	exon	20598651	20598753	1000	+	.	gene_id "MSTRG.47460"; transcript_id "MSTRG.47460.21"; exon_number "12";
chr13	StringTie	exon	20599451	20599565	1000	+	.	gene_id "MSTRG.47460"; transcript_id "MSTRG.47460.21"; exon_number "13";
chr13	StringTie	exon	20601705	20601933	1000	+	.	gene_id "MSTRG.47460"; transcript_id "MSTRG.47460.21"; exon_number "14";
chr13	StringTie	exon	20605035	20605105	1000	+	.	gene_id "MSTRG.47460"; transcript_id "MSTRG.47460.21"; exon_number "15";
chr13	StringTie	exon	20615793	20615879	1000	+	.	gene_id "MSTRG.47460"; transcript_id "MSTRG.47460.21"; exon_number "16";
chr13	StringTie	exon	20625750	20625849	1000	+	.	gene_id "MSTRG.47460"; transcript_id "MSTRG.47460.21"; exon_number "17";
chr13	StringTie	exon	20631016	20631102	1000	+	.	gene_id "MSTRG.47460"; transcript_id "MSTRG.47460.21"; exon_number "18";
chr13	StringTie	exon	20636137	20636234	1000	+	.	gene_id "MSTRG.47460"; transcript_id "MSTRG.47460.21"; exon_number "19";
chr13	StringTie	exon	20638332	20638518	1000	+	.	gene_id "MSTRG.47460"; transcript_id "MSTRG.47460.21"; exon_number "20";
chr13	StringTie	exon	20641290	20641398	1000	+	.	gene_id "MSTRG.47460"; transcript_id "MSTRG.47460.21"; exon_number "21";
chr13	StringTie	exon	20643455	20643605	1000	+	.	gene_id "MSTRG.47460"; transcript_id "MSTRG.47460.21"; exon_number "22";
chr13	StringTie	exon	20644843	20644958	1000	+	.	gene_id "MSTRG.47460"; transcript_id "MSTRG.47460.21"; exon_number "23";
chr13	StringTie	exon	20653876	20653928	1000	+	.	gene_id "MSTRG.47460"; transcript_id "MSTRG.47460.21"; exon_number "24";
chr13	StringTie	exon	20656365	20656430	1000	+	.	gene_id "MSTRG.47460"; transcript_id "MSTRG.47460.21"; exon_number "25";
chr13	StringTie	exon	20663498	20663604	1000	+	.	gene_id "MSTRG.47460"; transcript_id "MSTRG.47460.21"; exon_number "26";
chr13	StringTie	exon	20670973	20671039	1000	+	.	gene_id "MSTRG.47460"; transcript_id "MSTRG.47460.21"; exon_number "27";
chr13	StringTie	exon	20690705	20690815	1000	+	.	gene_id "MSTRG.47460"; transcript_id "MSTRG.47460.21"; exon_number "28";
chr13	StringTie	exon	20691054	20691302	1000	+	.	gene_id "MSTRG.47460"; transcript_id "MSTRG.47460.21"; exon_number "29";
chr13	StringTie	transcript	20567039	20691713	1000	+	.	gene_id "MSTRG.47460"; transcript_id "MSTRG.47460.22";
chr13	StringTie	exon	20567039	20567256	1000	+	.	gene_id "MSTRG.47460"; transcript_id "MSTRG.47460.22"; exon_number "1";
chr13	StringTie	exon	20567670	20567997	1000	+	.	gene_id "MSTRG.47460"; transcript_id "MSTRG.47460.22"; exon_number "2";
chr13	StringTie	exon	20574380	20574475	1000	+	.	gene_id "MSTRG.47460"; transcript_id "MSTRG.47460.22"; exon_number "3";
chr13	StringTie	exon	20582957	20583019	1000	+	.	gene_id "MSTRG.47460"; transcript_id "MSTRG.47460.22"; exon_number "4";
chr13	StringTie	exon	20589811	20589867	1000	+	.	gene_id "MSTRG.47460"; transcript_id "MSTRG.47460.22"; exon_number "5";
chr13	StringTie	exon	20590967	20591020	1000	+	.	gene_id "MSTRG.47460"; transcript_id "MSTRG.47460.22"; exon_number "6";
chr13	StringTie	exon	20591618	20591681	1000	+	.	gene_id "MSTRG.47460"; transcript_id "MSTRG.47460.22"; exon_number "7";
chr13	StringTie	exon	20592335	20592404	1000	+	.	gene_id "MSTRG.47460"; transcript_id "MSTRG.47460.22"; exon_number "8";
chr13	StringTie	exon	20596150	20596240	1000	+	.	gene_id "MSTRG.47460"; transcript_id "MSTRG.47460.22"; exon_number "9";
chr13	StringTie	exon	20597015	20597119	1000	+	.	gene_id "MSTRG.47460"; transcript_id "MSTRG.47460.22"; exon_number "10";
chr13	StringTie	exon	20598651	20598753	1000	+	.	gene_id "MSTRG.47460"; transcript_id "MSTRG.47460.22"; exon_number "11";
chr13	StringTie	exon	20599451	20599565	1000	+	.	gene_id "MSTRG.47460"; transcript_id "MSTRG.47460.22"; exon_number "12";
chr13	StringTie	exon	20601705	20601933	1000	+	.	gene_id "MSTRG.47460"; transcript_id "MSTRG.47460.22"; exon_number "13";
chr13	StringTie	exon	20605035	20605105	1000	+	.	gene_id "MSTRG.47460"; transcript_id "MSTRG.47460.22"; exon_number "14";
chr13	StringTie	exon	20625750	20625849	1000	+	.	gene_id "MSTRG.47460"; transcript_id "MSTRG.47460.22"; exon_number "15";
chr13	StringTie	exon	20631016	20631102	1000	+	.	gene_id "MSTRG.47460"; transcript_id "MSTRG.47460.22"; exon_number "16";
chr13	StringTie	exon	20638332	20638518	1000	+	.	gene_id "MSTRG.47460"; transcript_id "MSTRG.47460.22"; exon_number "17";
chr13	StringTie	exon	20641290	20641398	1000	+	.	gene_id "MSTRG.47460"; transcript_id "MSTRG.47460.22"; exon_number "18";
chr13	StringTie	exon	20643455	20643605	1000	+	.	gene_id "MSTRG.47460"; transcript_id "MSTRG.47460.22"; exon_number "19";
chr13	StringTie	exon	20644843	20644958	1000	+	.	gene_id "MSTRG.47460"; transcript_id "MSTRG.47460.22"; exon_number "20";
chr13	StringTie	exon	20653876	20653928	1000	+	.	gene_id "MSTRG.47460"; transcript_id "MSTRG.47460.22"; exon_number "21";
chr13	StringTie	exon	20656365	20656430	1000	+	.	gene_id "MSTRG.47460"; transcript_id "MSTRG.47460.22"; exon_number "22";
chr13	StringTie	exon	20663498	20663604	1000	+	.	gene_id "MSTRG.47460"; transcript_id "MSTRG.47460.22"; exon_number "23";
chr13	StringTie	exon	20670973	20671039	1000	+	.	gene_id "MSTRG.47460"; transcript_id "MSTRG.47460.22"; exon_number "24";
chr13	StringTie	exon	20690705	20690815	1000	+	.	gene_id "MSTRG.47460"; transcript_id "MSTRG.47460.22"; exon_number "25";
chr13	StringTie	exon	20691054	20691713	1000	+	.	gene_id "MSTRG.47460"; transcript_id "MSTRG.47460.22"; exon_number "26";
chr13	StringTie	transcript	20567040	20691570	1000	+	.	gene_id "MSTRG.47460"; transcript_id "MSTRG.47460.23";
chr13	StringTie	exon	20567040	20567256	1000	+	.	gene_id "MSTRG.47460"; transcript_id "MSTRG.47460.23"; exon_number "1";
chr13	StringTie	exon	20567670	20567997	1000	+	.	gene_id "MSTRG.47460"; transcript_id "MSTRG.47460.23"; exon_number "2";
chr13	StringTie	exon	20574380	20574475	1000	+	.	gene_id "MSTRG.47460"; transcript_id "MSTRG.47460.23"; exon_number "3";
chr13	StringTie	exon	20582957	20583019	1000	+	.	gene_id "MSTRG.47460"; transcript_id "MSTRG.47460.23"; exon_number "4";
chr13	StringTie	exon	20589811	20589867	1000	+	.	gene_id "MSTRG.47460"; transcript_id "MSTRG.47460.23"; exon_number "5";
chr13	StringTie	exon	20590967	20591020	1000	+	.	gene_id "MSTRG.47460"; transcript_id "MSTRG.47460.23"; exon_number "6";
chr13	StringTie	exon	20591618	20591681	1000	+	.	gene_id "MSTRG.47460"; transcript_id "MSTRG.47460.23"; exon_number "7";
chr13	StringTie	exon	20592335	20592404	1000	+	.	gene_id "MSTRG.47460"; transcript_id "MSTRG.47460.23"; exon_number "8";
chr13	StringTie	exon	20596150	20596240	1000	+	.	gene_id "MSTRG.47460"; transcript_id "MSTRG.47460.23"; exon_number "9";
chr13	StringTie	exon	20597015	20597119	1000	+	.	gene_id "MSTRG.47460"; transcript_id "MSTRG.47460.23"; exon_number "10";
chr13	StringTie	exon	20598651	20598753	1000	+	.	gene_id "MSTRG.47460"; transcript_id "MSTRG.47460.23"; exon_number "11";
chr13	StringTie	exon	20599451	20599565	1000	+	.	gene_id "MSTRG.47460"; transcript_id "MSTRG.47460.23"; exon_number "12";
chr13	StringTie	exon	20601705	20601933	1000	+	.	gene_id "MSTRG.47460"; transcript_id "MSTRG.47460.23"; exon_number "13";
chr13	StringTie	exon	20605035	20605105	1000	+	.	gene_id "MSTRG.47460"; transcript_id "MSTRG.47460.23"; exon_number "14";
chr13	StringTie	exon	20615793	20615879	1000	+	.	gene_id "MSTRG.47460"; transcript_id "MSTRG.47460.23"; exon_number "15";
chr13	StringTie	exon	20625750	20625849	1000	+	.	gene_id "MSTRG.47460"; transcript_id "MSTRG.47460.23"; exon_number "16";
chr13	StringTie	exon	20631016	20631102	1000	+	.	gene_id "MSTRG.47460"; transcript_id "MSTRG.47460.23"; exon_number "17";
chr13	StringTie	exon	20638332	20638518	1000	+	.	gene_id "MSTRG.47460"; transcript_id "MSTRG.47460.23"; exon_number "18";
chr13	StringTie	exon	20641290	20641398	1000	+	.	gene_id "MSTRG.47460"; transcript_id "MSTRG.47460.23"; exon_number "19";
chr13	StringTie	exon	20643455	20643605	1000	+	.	gene_id "MSTRG.47460"; transcript_id "MSTRG.47460.23"; exon_number "20";
chr13	StringTie	exon	20644843	20644958	1000	+	.	gene_id "MSTRG.47460"; transcript_id "MSTRG.47460.23"; exon_number "21";
chr13	StringTie	exon	20653876	20653928	1000	+	.	gene_id "MSTRG.47460"; transcript_id "MSTRG.47460.23"; exon_number "22";
chr13	StringTie	exon	20656365	20656430	1000	+	.	gene_id "MSTRG.47460"; transcript_id "MSTRG.47460.23"; exon_number "23";
chr13	StringTie	exon	20663263	20663386	1000	+	.	gene_id "MSTRG.47460"; transcript_id "MSTRG.47460.23"; exon_number "24";
chr13	StringTie	exon	20663498	20663604	1000	+	.	gene_id "MSTRG.47460"; transcript_id "MSTRG.47460.23"; exon_number "25";
chr13	StringTie	exon	20670973	20671039	1000	+	.	gene_id "MSTRG.47460"; transcript_id "MSTRG.47460.23"; exon_number "26";
chr13	StringTie	exon	20691054	20691570	1000	+	.	gene_id "MSTRG.47460"; transcript_id "MSTRG.47460.23"; exon_number "27";
chr13	StringTie	transcript	20567040	20691555	1000	+	.	gene_id "MSTRG.47460"; transcript_id "MSTRG.47460.24";
chr13	StringTie	exon	20567040	20567256	1000	+	.	gene_id "MSTRG.47460"; transcript_id "MSTRG.47460.24"; exon_number "1";
chr13	StringTie	exon	20567670	20567997	1000	+	.	gene_id "MSTRG.47460"; transcript_id "MSTRG.47460.24"; exon_number "2";
chr13	StringTie	exon	20574380	20574475	1000	+	.	gene_id "MSTRG.47460"; transcript_id "MSTRG.47460.24"; exon_number "3";
chr13	StringTie	exon	20582957	20583019	1000	+	.	gene_id "MSTRG.47460"; transcript_id "MSTRG.47460.24"; exon_number "4";
chr13	StringTie	exon	20589811	20589867	1000	+	.	gene_id "MSTRG.47460"; transcript_id "MSTRG.47460.24"; exon_number "5";
chr13	StringTie	exon	20590967	20591020	1000	+	.	gene_id "MSTRG.47460"; transcript_id "MSTRG.47460.24"; exon_number "6";
chr13	StringTie	exon	20591618	20591681	1000	+	.	gene_id "MSTRG.47460"; transcript_id "MSTRG.47460.24"; exon_number "7";
chr13	StringTie	exon	20592335	20592404	1000	+	.	gene_id "MSTRG.47460"; transcript_id "MSTRG.47460.24"; exon_number "8";
chr13	StringTie	exon	20596150	20596240	1000	+	.	gene_id "MSTRG.47460"; transcript_id "MSTRG.47460.24"; exon_number "9";
chr13	StringTie	exon	20597015	20597119	1000	+	.	gene_id "MSTRG.47460"; transcript_id "MSTRG.47460.24"; exon_number "10";
chr13	StringTie	exon	20598651	20598753	1000	+	.	gene_id "MSTRG.47460"; transcript_id "MSTRG.47460.24"; exon_number "11";
chr13	StringTie	exon	20599451	20599565	1000	+	.	gene_id "MSTRG.47460"; transcript_id "MSTRG.47460.24"; exon_number "12";
chr13	StringTie	exon	20601705	20601748	1000	+	.	gene_id "MSTRG.47460"; transcript_id "MSTRG.47460.24"; exon_number "13";
chr13	StringTie	exon	20601851	20601933	1000	+	.	gene_id "MSTRG.47460"; transcript_id "MSTRG.47460.24"; exon_number "14";
chr13	StringTie	exon	20605035	20605105	1000	+	.	gene_id "MSTRG.47460"; transcript_id "MSTRG.47460.24"; exon_number "15";
chr13	StringTie	exon	20615793	20615879	1000	+	.	gene_id "MSTRG.47460"; transcript_id "MSTRG.47460.24"; exon_number "16";
chr13	StringTie	exon	20625750	20625849	1000	+	.	gene_id "MSTRG.47460"; transcript_id "MSTRG.47460.24"; exon_number "17";
chr13	StringTie	exon	20631016	20631102	1000	+	.	gene_id "MSTRG.47460"; transcript_id "MSTRG.47460.24"; exon_number "18";
chr13	StringTie	exon	20636137	20636234	1000	+	.	gene_id "MSTRG.47460"; transcript_id "MSTRG.47460.24"; exon_number "19";
chr13	StringTie	exon	20638332	20638518	1000	+	.	gene_id "MSTRG.47460"; transcript_id "MSTRG.47460.24"; exon_number "20";
chr13	StringTie	exon	20641290	20641398	1000	+	.	gene_id "MSTRG.47460"; transcript_id "MSTRG.47460.24"; exon_number "21";
chr13	StringTie	exon	20643455	20643605	1000	+	.	gene_id "MSTRG.47460"; transcript_id "MSTRG.47460.24"; exon_number "22";
chr13	StringTie	exon	20644843	20644958	1000	+	.	gene_id "MSTRG.47460"; transcript_id "MSTRG.47460.24"; exon_number "23";
chr13	StringTie	exon	20653876	20653928	1000	+	.	gene_id "MSTRG.47460"; transcript_id "MSTRG.47460.24"; exon_number "24";
chr13	StringTie	exon	20656365	20656430	1000	+	.	gene_id "MSTRG.47460"; transcript_id "MSTRG.47460.24"; exon_number "25";
chr13	StringTie	exon	20663263	20663386	1000	+	.	gene_id "MSTRG.47460"; transcript_id "MSTRG.47460.24"; exon_number "26";
chr13	StringTie	exon	20663498	20663604	1000	+	.	gene_id "MSTRG.47460"; transcript_id "MSTRG.47460.24"; exon_number "27";
chr13	StringTie	exon	20670973	20671039	1000	+	.	gene_id "MSTRG.47460"; transcript_id "MSTRG.47460.24"; exon_number "28";
chr13	StringTie	exon	20690705	20690815	1000	+	.	gene_id "MSTRG.47460"; transcript_id "MSTRG.47460.24"; exon_number "29";
chr13	StringTie	exon	20691054	20691555	1000	+	.	gene_id "MSTRG.47460"; transcript_id "MSTRG.47460.24"; exon_number "30";
chr13	StringTie	transcript	20567041	20691531	1000	+	.	gene_id "MSTRG.47460"; transcript_id "MSTRG.47460.25";
chr13	StringTie	exon	20567041	20567256	1000	+	.	gene_id "MSTRG.47460"; transcript_id "MSTRG.47460.25"; exon_number "1";
chr13	StringTie	exon	20567670	20567997	1000	+	.	gene_id "MSTRG.47460"; transcript_id "MSTRG.47460.25"; exon_number "2";
chr13	StringTie	exon	20574380	20574475	1000	+	.	gene_id "MSTRG.47460"; transcript_id "MSTRG.47460.25"; exon_number "3";
chr13	StringTie	exon	20582957	20583019	1000	+	.	gene_id "MSTRG.47460"; transcript_id "MSTRG.47460.25"; exon_number "4";
chr13	StringTie	exon	20590967	20591020	1000	+	.	gene_id "MSTRG.47460"; transcript_id "MSTRG.47460.25"; exon_number "5";
chr13	StringTie	exon	20591618	20591681	1000	+	.	gene_id "MSTRG.47460"; transcript_id "MSTRG.47460.25"; exon_number "6";
chr13	StringTie	exon	20592335	20592404	1000	+	.	gene_id "MSTRG.47460"; transcript_id "MSTRG.47460.25"; exon_number "7";
chr13	StringTie	exon	20596150	20596240	1000	+	.	gene_id "MSTRG.47460"; transcript_id "MSTRG.47460.25"; exon_number "8";
chr13	StringTie	exon	20597015	20597119	1000	+	.	gene_id "MSTRG.47460"; transcript_id "MSTRG.47460.25"; exon_number "9";
chr13	StringTie	exon	20598651	20598753	1000	+	.	gene_id "MSTRG.47460"; transcript_id "MSTRG.47460.25"; exon_number "10";
chr13	StringTie	exon	20599451	20599565	1000	+	.	gene_id "MSTRG.47460"; transcript_id "MSTRG.47460.25"; exon_number "11";
chr13	StringTie	exon	20601705	20601933	1000	+	.	gene_id "MSTRG.47460"; transcript_id "MSTRG.47460.25"; exon_number "12";
chr13	StringTie	exon	20605035	20605105	1000	+	.	gene_id "MSTRG.47460"; transcript_id "MSTRG.47460.25"; exon_number "13";
chr13	StringTie	exon	20615793	20615879	1000	+	.	gene_id "MSTRG.47460"; transcript_id "MSTRG.47460.25"; exon_number "14";
chr13	StringTie	exon	20625750	20625849	1000	+	.	gene_id "MSTRG.47460"; transcript_id "MSTRG.47460.25"; exon_number "15";
chr13	StringTie	exon	20631016	20631102	1000	+	.	gene_id "MSTRG.47460"; transcript_id "MSTRG.47460.25"; exon_number "16";
chr13	StringTie	exon	20638332	20638518	1000	+	.	gene_id "MSTRG.47460"; transcript_id "MSTRG.47460.25"; exon_number "17";
chr13	StringTie	exon	20641290	20641398	1000	+	.	gene_id "MSTRG.47460"; transcript_id "MSTRG.47460.25"; exon_number "18";
chr13	StringTie	exon	20643455	20643605	1000	+	.	gene_id "MSTRG.47460"; transcript_id "MSTRG.47460.25"; exon_number "19";
chr13	StringTie	exon	20644843	20644958	1000	+	.	gene_id "MSTRG.47460"; transcript_id "MSTRG.47460.25"; exon_number "20";
chr13	StringTie	exon	20653876	20653928	1000	+	.	gene_id "MSTRG.47460"; transcript_id "MSTRG.47460.25"; exon_number "21";
chr13	StringTie	exon	20656365	20656430	1000	+	.	gene_id "MSTRG.47460"; transcript_id "MSTRG.47460.25"; exon_number "22";
chr13	StringTie	exon	20663498	20663604	1000	+	.	gene_id "MSTRG.47460"; transcript_id "MSTRG.47460.25"; exon_number "23";
chr13	StringTie	exon	20670973	20671039	1000	+	.	gene_id "MSTRG.47460"; transcript_id "MSTRG.47460.25"; exon_number "24";
chr13	StringTie	exon	20691054	20691531	1000	+	.	gene_id "MSTRG.47460"; transcript_id "MSTRG.47460.25"; exon_number "25";
chr13	StringTie	transcript	20567042	20691439	1000	+	.	gene_id "MSTRG.47460"; transcript_id "MSTRG.47460.26";
chr13	StringTie	exon	20567042	20567256	1000	+	.	gene_id "MSTRG.47460"; transcript_id "MSTRG.47460.26"; exon_number "1";
chr13	StringTie	exon	20574380	20574475	1000	+	.	gene_id "MSTRG.47460"; transcript_id "MSTRG.47460.26"; exon_number "2";
chr13	StringTie	exon	20582957	20583019	1000	+	.	gene_id "MSTRG.47460"; transcript_id "MSTRG.47460.26"; exon_number "3";
chr13	StringTie	exon	20589811	20589867	1000	+	.	gene_id "MSTRG.47460"; transcript_id "MSTRG.47460.26"; exon_number "4";
chr13	StringTie	exon	20590967	20591020	1000	+	.	gene_id "MSTRG.47460"; transcript_id "MSTRG.47460.26"; exon_number "5";
chr13	StringTie	exon	20591618	20591681	1000	+	.	gene_id "MSTRG.47460"; transcript_id "MSTRG.47460.26"; exon_number "6";
chr13	StringTie	exon	20592335	20592404	1000	+	.	gene_id "MSTRG.47460"; transcript_id "MSTRG.47460.26"; exon_number "7";
chr13	StringTie	exon	20596150	20596240	1000	+	.	gene_id "MSTRG.47460"; transcript_id "MSTRG.47460.26"; exon_number "8";
chr13	StringTie	exon	20597015	20597119	1000	+	.	gene_id "MSTRG.47460"; transcript_id "MSTRG.47460.26"; exon_number "9";
chr13	StringTie	exon	20598651	20598753	1000	+	.	gene_id "MSTRG.47460"; transcript_id "MSTRG.47460.26"; exon_number "10";
chr13	StringTie	exon	20599451	20599565	1000	+	.	gene_id "MSTRG.47460"; transcript_id "MSTRG.47460.26"; exon_number "11";
chr13	StringTie	exon	20601705	20601748	1000	+	.	gene_id "MSTRG.47460"; transcript_id "MSTRG.47460.26"; exon_number "12";
chr13	StringTie	exon	20601851	20601933	1000	+	.	gene_id "MSTRG.47460"; transcript_id "MSTRG.47460.26"; exon_number "13";
chr13	StringTie	exon	20605035	20605105	1000	+	.	gene_id "MSTRG.47460"; transcript_id "MSTRG.47460.26"; exon_number "14";
chr13	StringTie	exon	20615793	20615879	1000	+	.	gene_id "MSTRG.47460"; transcript_id "MSTRG.47460.26"; exon_number "15";
chr13	StringTie	exon	20625750	20625849	1000	+	.	gene_id "MSTRG.47460"; transcript_id "MSTRG.47460.26"; exon_number "16";
chr13	StringTie	exon	20631016	20631102	1000	+	.	gene_id "MSTRG.47460"; transcript_id "MSTRG.47460.26"; exon_number "17";
chr13	StringTie	exon	20638332	20638518	1000	+	.	gene_id "MSTRG.47460"; transcript_id "MSTRG.47460.26"; exon_number "18";
chr13	StringTie	exon	20641290	20641398	1000	+	.	gene_id "MSTRG.47460"; transcript_id "MSTRG.47460.26"; exon_number "19";
chr13	StringTie	exon	20643455	20643605	1000	+	.	gene_id "MSTRG.47460"; transcript_id "MSTRG.47460.26"; exon_number "20";
chr13	StringTie	exon	20644843	20644958	1000	+	.	gene_id "MSTRG.47460"; transcript_id "MSTRG.47460.26"; exon_number "21";
chr13	StringTie	exon	20653876	20653928	1000	+	.	gene_id "MSTRG.47460"; transcript_id "MSTRG.47460.26"; exon_number "22";
chr13	StringTie	exon	20656365	20656430	1000	+	.	gene_id "MSTRG.47460"; transcript_id "MSTRG.47460.26"; exon_number "23";
chr13	StringTie	exon	20663263	20663386	1000	+	.	gene_id "MSTRG.47460"; transcript_id "MSTRG.47460.26"; exon_number "24";
chr13	StringTie	exon	20663498	20663604	1000	+	.	gene_id "MSTRG.47460"; transcript_id "MSTRG.47460.26"; exon_number "25";
chr13	StringTie	exon	20670973	20671039	1000	+	.	gene_id "MSTRG.47460"; transcript_id "MSTRG.47460.26"; exon_number "26";
chr13	StringTie	exon	20690705	20690815	1000	+	.	gene_id "MSTRG.47460"; transcript_id "MSTRG.47460.26"; exon_number "27";
chr13	StringTie	exon	20691054	20691439	1000	+	.	gene_id "MSTRG.47460"; transcript_id "MSTRG.47460.26"; exon_number "28";
chr13	StringTie	transcript	20567044	20691668	1000	+	.	gene_id "MSTRG.47460"; transcript_id "MSTRG.47460.27";
chr13	StringTie	exon	20567044	20567256	1000	+	.	gene_id "MSTRG.47460"; transcript_id "MSTRG.47460.27"; exon_number "1";
chr13	StringTie	exon	20567670	20567997	1000	+	.	gene_id "MSTRG.47460"; transcript_id "MSTRG.47460.27"; exon_number "2";
chr13	StringTie	exon	20574380	20574475	1000	+	.	gene_id "MSTRG.47460"; transcript_id "MSTRG.47460.27"; exon_number "3";
chr13	StringTie	exon	20582957	20583019	1000	+	.	gene_id "MSTRG.47460"; transcript_id "MSTRG.47460.27"; exon_number "4";
chr13	StringTie	exon	20590967	20591020	1000	+	.	gene_id "MSTRG.47460"; transcript_id "MSTRG.47460.27"; exon_number "5";
chr13	StringTie	exon	20591618	20591681	1000	+	.	gene_id "MSTRG.47460"; transcript_id "MSTRG.47460.27"; exon_number "6";
chr13	StringTie	exon	20592335	20592404	1000	+	.	gene_id "MSTRG.47460"; transcript_id "MSTRG.47460.27"; exon_number "7";
chr13	StringTie	exon	20596150	20596240	1000	+	.	gene_id "MSTRG.47460"; transcript_id "MSTRG.47460.27"; exon_number "8";
chr13	StringTie	exon	20597015	20597119	1000	+	.	gene_id "MSTRG.47460"; transcript_id "MSTRG.47460.27"; exon_number "9";
chr13	StringTie	exon	20598651	20598753	1000	+	.	gene_id "MSTRG.47460"; transcript_id "MSTRG.47460.27"; exon_number "10";
chr13	StringTie	exon	20599451	20599565	1000	+	.	gene_id "MSTRG.47460"; transcript_id "MSTRG.47460.27"; exon_number "11";
chr13	StringTie	exon	20601705	20601748	1000	+	.	gene_id "MSTRG.47460"; transcript_id "MSTRG.47460.27"; exon_number "12";
chr13	StringTie	exon	20601851	20601933	1000	+	.	gene_id "MSTRG.47460"; transcript_id "MSTRG.47460.27"; exon_number "13";
chr13	StringTie	exon	20605035	20605105	1000	+	.	gene_id "MSTRG.47460"; transcript_id "MSTRG.47460.27"; exon_number "14";
chr13	StringTie	exon	20615793	20615879	1000	+	.	gene_id "MSTRG.47460"; transcript_id "MSTRG.47460.27"; exon_number "15";
chr13	StringTie	exon	20625750	20625849	1000	+	.	gene_id "MSTRG.47460"; transcript_id "MSTRG.47460.27"; exon_number "16";
chr13	StringTie	exon	20631016	20631102	1000	+	.	gene_id "MSTRG.47460"; transcript_id "MSTRG.47460.27"; exon_number "17";
chr13	StringTie	exon	20638332	20638518	1000	+	.	gene_id "MSTRG.47460"; transcript_id "MSTRG.47460.27"; exon_number "18";
chr13	StringTie	exon	20641290	20641398	1000	+	.	gene_id "MSTRG.47460"; transcript_id "MSTRG.47460.27"; exon_number "19";
chr13	StringTie	exon	20643455	20643605	1000	+	.	gene_id "MSTRG.47460"; transcript_id "MSTRG.47460.27"; exon_number "20";
chr13	StringTie	exon	20644843	20644958	1000	+	.	gene_id "MSTRG.47460"; transcript_id "MSTRG.47460.27"; exon_number "21";
chr13	StringTie	exon	20653876	20653928	1000	+	.	gene_id "MSTRG.47460"; transcript_id "MSTRG.47460.27"; exon_number "22";
chr13	StringTie	exon	20656365	20656430	1000	+	.	gene_id "MSTRG.47460"; transcript_id "MSTRG.47460.27"; exon_number "23";
chr13	StringTie	exon	20663498	20663604	1000	+	.	gene_id "MSTRG.47460"; transcript_id "MSTRG.47460.27"; exon_number "24";
chr13	StringTie	exon	20670973	20671039	1000	+	.	gene_id "MSTRG.47460"; transcript_id "MSTRG.47460.27"; exon_number "25";
chr13	StringTie	exon	20690705	20690815	1000	+	.	gene_id "MSTRG.47460"; transcript_id "MSTRG.47460.27"; exon_number "26";
chr13	StringTie	exon	20691054	20691668	1000	+	.	gene_id "MSTRG.47460"; transcript_id "MSTRG.47460.27"; exon_number "27";
chr13	StringTie	transcript	20567054	20691658	1000	+	.	gene_id "MSTRG.47460"; transcript_id "MSTRG.47460.28";
chr13	StringTie	exon	20567054	20567256	1000	+	.	gene_id "MSTRG.47460"; transcript_id "MSTRG.47460.28"; exon_number "1";
chr13	StringTie	exon	20574380	20574475	1000	+	.	gene_id "MSTRG.47460"; transcript_id "MSTRG.47460.28"; exon_number "2";
chr13	StringTie	exon	20582957	20583019	1000	+	.	gene_id "MSTRG.47460"; transcript_id "MSTRG.47460.28"; exon_number "3";
chr13	StringTie	exon	20589811	20589867	1000	+	.	gene_id "MSTRG.47460"; transcript_id "MSTRG.47460.28"; exon_number "4";
chr13	StringTie	exon	20590967	20591020	1000	+	.	gene_id "MSTRG.47460"; transcript_id "MSTRG.47460.28"; exon_number "5";
chr13	StringTie	exon	20591618	20591681	1000	+	.	gene_id "MSTRG.47460"; transcript_id "MSTRG.47460.28"; exon_number "6";
chr13	StringTie	exon	20592335	20592404	1000	+	.	gene_id "MSTRG.47460"; transcript_id "MSTRG.47460.28"; exon_number "7";
chr13	StringTie	exon	20596150	20596240	1000	+	.	gene_id "MSTRG.47460"; transcript_id "MSTRG.47460.28"; exon_number "8";
chr13	StringTie	exon	20597015	20597119	1000	+	.	gene_id "MSTRG.47460"; transcript_id "MSTRG.47460.28"; exon_number "9";
chr13	StringTie	exon	20598651	20598753	1000	+	.	gene_id "MSTRG.47460"; transcript_id "MSTRG.47460.28"; exon_number "10";
chr13	StringTie	exon	20599451	20599565	1000	+	.	gene_id "MSTRG.47460"; transcript_id "MSTRG.47460.28"; exon_number "11";
chr13	StringTie	exon	20601705	20601933	1000	+	.	gene_id "MSTRG.47460"; transcript_id "MSTRG.47460.28"; exon_number "12";
chr13	StringTie	exon	20605035	20605105	1000	+	.	gene_id "MSTRG.47460"; transcript_id "MSTRG.47460.28"; exon_number "13";
chr13	StringTie	exon	20615793	20615879	1000	+	.	gene_id "MSTRG.47460"; transcript_id "MSTRG.47460.28"; exon_number "14";
chr13	StringTie	exon	20625750	20625849	1000	+	.	gene_id "MSTRG.47460"; transcript_id "MSTRG.47460.28"; exon_number "15";
chr13	StringTie	exon	20631016	20631102	1000	+	.	gene_id "MSTRG.47460"; transcript_id "MSTRG.47460.28"; exon_number "16";
chr13	StringTie	exon	20638332	20638518	1000	+	.	gene_id "MSTRG.47460"; transcript_id "MSTRG.47460.28"; exon_number "17";
chr13	StringTie	exon	20641290	20641398	1000	+	.	gene_id "MSTRG.47460"; transcript_id "MSTRG.47460.28"; exon_number "18";
chr13	StringTie	exon	20643455	20643605	1000	+	.	gene_id "MSTRG.47460"; transcript_id "MSTRG.47460.28"; exon_number "19";
chr13	StringTie	exon	20644843	20644958	1000	+	.	gene_id "MSTRG.47460"; transcript_id "MSTRG.47460.28"; exon_number "20";
chr13	StringTie	exon	20653876	20653928	1000	+	.	gene_id "MSTRG.47460"; transcript_id "MSTRG.47460.28"; exon_number "21";
chr13	StringTie	exon	20656365	20656430	1000	+	.	gene_id "MSTRG.47460"; transcript_id "MSTRG.47460.28"; exon_number "22";
chr13	StringTie	exon	20663263	20663386	1000	+	.	gene_id "MSTRG.47460"; transcript_id "MSTRG.47460.28"; exon_number "23";
chr13	StringTie	exon	20663498	20663604	1000	+	.	gene_id "MSTRG.47460"; transcript_id "MSTRG.47460.28"; exon_number "24";
chr13	StringTie	exon	20670973	20671039	1000	+	.	gene_id "MSTRG.47460"; transcript_id "MSTRG.47460.28"; exon_number "25";
chr13	StringTie	exon	20690705	20690815	1000	+	.	gene_id "MSTRG.47460"; transcript_id "MSTRG.47460.28"; exon_number "26";
chr13	StringTie	exon	20691054	20691658	1000	+	.	gene_id "MSTRG.47460"; transcript_id "MSTRG.47460.28"; exon_number "27";
chr13	StringTie	transcript	20567054	20691603	1000	+	.	gene_id "MSTRG.47460"; transcript_id "MSTRG.47460.29";
chr13	StringTie	exon	20567054	20567256	1000	+	.	gene_id "MSTRG.47460"; transcript_id "MSTRG.47460.29"; exon_number "1";
chr13	StringTie	exon	20567670	20567785	1000	+	.	gene_id "MSTRG.47460"; transcript_id "MSTRG.47460.29"; exon_number "2";
chr13	StringTie	exon	20567885	20567997	1000	+	.	gene_id "MSTRG.47460"; transcript_id "MSTRG.47460.29"; exon_number "3";
chr13	StringTie	exon	20574380	20574475	1000	+	.	gene_id "MSTRG.47460"; transcript_id "MSTRG.47460.29"; exon_number "4";
chr13	StringTie	exon	20582957	20583019	1000	+	.	gene_id "MSTRG.47460"; transcript_id "MSTRG.47460.29"; exon_number "5";
chr13	StringTie	exon	20589811	20589867	1000	+	.	gene_id "MSTRG.47460"; transcript_id "MSTRG.47460.29"; exon_number "6";
chr13	StringTie	exon	20590967	20591020	1000	+	.	gene_id "MSTRG.47460"; transcript_id "MSTRG.47460.29"; exon_number "7";
chr13	StringTie	exon	20591618	20591681	1000	+	.	gene_id "MSTRG.47460"; transcript_id "MSTRG.47460.29"; exon_number "8";
chr13	StringTie	exon	20592335	20592404	1000	+	.	gene_id "MSTRG.47460"; transcript_id "MSTRG.47460.29"; exon_number "9";
chr13	StringTie	exon	20596150	20596240	1000	+	.	gene_id "MSTRG.47460"; transcript_id "MSTRG.47460.29"; exon_number "10";
chr13	StringTie	exon	20597015	20597119	1000	+	.	gene_id "MSTRG.47460"; transcript_id "MSTRG.47460.29"; exon_number "11";
chr13	StringTie	exon	20598651	20598753	1000	+	.	gene_id "MSTRG.47460"; transcript_id "MSTRG.47460.29"; exon_number "12";
chr13	StringTie	exon	20599451	20599565	1000	+	.	gene_id "MSTRG.47460"; transcript_id "MSTRG.47460.29"; exon_number "13";
chr13	StringTie	exon	20601705	20601933	1000	+	.	gene_id "MSTRG.47460"; transcript_id "MSTRG.47460.29"; exon_number "14";
chr13	StringTie	exon	20605035	20605105	1000	+	.	gene_id "MSTRG.47460"; transcript_id "MSTRG.47460.29"; exon_number "15";
chr13	StringTie	exon	20614357	20614910	1000	+	.	gene_id "MSTRG.47460"; transcript_id "MSTRG.47460.29"; exon_number "16";
chr13	StringTie	exon	20615793	20615879	1000	+	.	gene_id "MSTRG.47460"; transcript_id "MSTRG.47460.29"; exon_number "17";
chr13	StringTie	exon	20625750	20625849	1000	+	.	gene_id "MSTRG.47460"; transcript_id "MSTRG.47460.29"; exon_number "18";
chr13	StringTie	exon	20631016	20631102	1000	+	.	gene_id "MSTRG.47460"; transcript_id "MSTRG.47460.29"; exon_number "19";
chr13	StringTie	exon	20638332	20638518	1000	+	.	gene_id "MSTRG.47460"; transcript_id "MSTRG.47460.29"; exon_number "20";
chr13	StringTie	exon	20641290	20641398	1000	+	.	gene_id "MSTRG.47460"; transcript_id "MSTRG.47460.29"; exon_number "21";
chr13	StringTie	exon	20643455	20643605	1000	+	.	gene_id "MSTRG.47460"; transcript_id "MSTRG.47460.29"; exon_number "22";
chr13	StringTie	exon	20644843	20644958	1000	+	.	gene_id "MSTRG.47460"; transcript_id "MSTRG.47460.29"; exon_number "23";
chr13	StringTie	exon	20653876	20653928	1000	+	.	gene_id "MSTRG.47460"; transcript_id "MSTRG.47460.29"; exon_number "24";
chr13	StringTie	exon	20656365	20656430	1000	+	.	gene_id "MSTRG.47460"; transcript_id "MSTRG.47460.29"; exon_number "25";
chr13	StringTie	exon	20663498	20663604	1000	+	.	gene_id "MSTRG.47460"; transcript_id "MSTRG.47460.29"; exon_number "26";
chr13	StringTie	exon	20670973	20671039	1000	+	.	gene_id "MSTRG.47460"; transcript_id "MSTRG.47460.29"; exon_number "27";
chr13	StringTie	exon	20690705	20690815	1000	+	.	gene_id "MSTRG.47460"; transcript_id "MSTRG.47460.29"; exon_number "28";
chr13	StringTie	exon	20691054	20691603	1000	+	.	gene_id "MSTRG.47460"; transcript_id "MSTRG.47460.29"; exon_number "29";
chr13	StringTie	transcript	20566536	20694865	1000	+	.	gene_id "MSTRG.47460"; transcript_id "MSTRG.47460.3";
chr13	StringTie	exon	20566536	20566665	1000	+	.	gene_id "MSTRG.47460"; transcript_id "MSTRG.47460.3"; exon_number "1";
chr13	StringTie	exon	20567063	20567256	1000	+	.	gene_id "MSTRG.47460"; transcript_id "MSTRG.47460.3"; exon_number "2";
chr13	StringTie	exon	20574380	20574475	1000	+	.	gene_id "MSTRG.47460"; transcript_id "MSTRG.47460.3"; exon_number "3";
chr13	StringTie	exon	20582957	20583019	1000	+	.	gene_id "MSTRG.47460"; transcript_id "MSTRG.47460.3"; exon_number "4";
chr13	StringTie	exon	20589811	20589867	1000	+	.	gene_id "MSTRG.47460"; transcript_id "MSTRG.47460.3"; exon_number "5";
chr13	StringTie	exon	20590967	20591020	1000	+	.	gene_id "MSTRG.47460"; transcript_id "MSTRG.47460.3"; exon_number "6";
chr13	StringTie	exon	20591618	20591681	1000	+	.	gene_id "MSTRG.47460"; transcript_id "MSTRG.47460.3"; exon_number "7";
chr13	StringTie	exon	20592335	20592404	1000	+	.	gene_id "MSTRG.47460"; transcript_id "MSTRG.47460.3"; exon_number "8";
chr13	StringTie	exon	20596150	20596240	1000	+	.	gene_id "MSTRG.47460"; transcript_id "MSTRG.47460.3"; exon_number "9";
chr13	StringTie	exon	20597015	20597119	1000	+	.	gene_id "MSTRG.47460"; transcript_id "MSTRG.47460.3"; exon_number "10";
chr13	StringTie	exon	20598651	20598753	1000	+	.	gene_id "MSTRG.47460"; transcript_id "MSTRG.47460.3"; exon_number "11";
chr13	StringTie	exon	20599451	20599565	1000	+	.	gene_id "MSTRG.47460"; transcript_id "MSTRG.47460.3"; exon_number "12";
chr13	StringTie	exon	20601705	20601933	1000	+	.	gene_id "MSTRG.47460"; transcript_id "MSTRG.47460.3"; exon_number "13";
chr13	StringTie	exon	20605035	20605105	1000	+	.	gene_id "MSTRG.47460"; transcript_id "MSTRG.47460.3"; exon_number "14";
chr13	StringTie	exon	20615793	20615879	1000	+	.	gene_id "MSTRG.47460"; transcript_id "MSTRG.47460.3"; exon_number "15";
chr13	StringTie	exon	20625750	20625849	1000	+	.	gene_id "MSTRG.47460"; transcript_id "MSTRG.47460.3"; exon_number "16";
chr13	StringTie	exon	20631016	20631102	1000	+	.	gene_id "MSTRG.47460"; transcript_id "MSTRG.47460.3"; exon_number "17";
chr13	StringTie	exon	20638332	20638518	1000	+	.	gene_id "MSTRG.47460"; transcript_id "MSTRG.47460.3"; exon_number "18";
chr13	StringTie	exon	20641290	20641398	1000	+	.	gene_id "MSTRG.47460"; transcript_id "MSTRG.47460.3"; exon_number "19";
chr13	StringTie	exon	20643455	20643605	1000	+	.	gene_id "MSTRG.47460"; transcript_id "MSTRG.47460.3"; exon_number "20";
chr13	StringTie	exon	20644843	20644958	1000	+	.	gene_id "MSTRG.47460"; transcript_id "MSTRG.47460.3"; exon_number "21";
chr13	StringTie	exon	20653876	20653928	1000	+	.	gene_id "MSTRG.47460"; transcript_id "MSTRG.47460.3"; exon_number "22";
chr13	StringTie	exon	20656365	20656430	1000	+	.	gene_id "MSTRG.47460"; transcript_id "MSTRG.47460.3"; exon_number "23";
chr13	StringTie	exon	20663498	20663604	1000	+	.	gene_id "MSTRG.47460"; transcript_id "MSTRG.47460.3"; exon_number "24";
chr13	StringTie	exon	20670973	20671039	1000	+	.	gene_id "MSTRG.47460"; transcript_id "MSTRG.47460.3"; exon_number "25";
chr13	StringTie	exon	20690705	20690815	1000	+	.	gene_id "MSTRG.47460"; transcript_id "MSTRG.47460.3"; exon_number "26";
chr13	StringTie	exon	20691054	20691289	1000	+	.	gene_id "MSTRG.47460"; transcript_id "MSTRG.47460.3"; exon_number "27";
chr13	StringTie	exon	20694850	20694865	1000	+	.	gene_id "MSTRG.47460"; transcript_id "MSTRG.47460.3"; exon_number "28";
chr13	StringTie	transcript	20567054	20691387	1000	+	.	gene_id "MSTRG.47460"; transcript_id "MSTRG.47460.30";
chr13	StringTie	exon	20567054	20567256	1000	+	.	gene_id "MSTRG.47460"; transcript_id "MSTRG.47460.30"; exon_number "1";
chr13	StringTie	exon	20574380	20574475	1000	+	.	gene_id "MSTRG.47460"; transcript_id "MSTRG.47460.30"; exon_number "2";
chr13	StringTie	exon	20582957	20583019	1000	+	.	gene_id "MSTRG.47460"; transcript_id "MSTRG.47460.30"; exon_number "3";
chr13	StringTie	exon	20590967	20591020	1000	+	.	gene_id "MSTRG.47460"; transcript_id "MSTRG.47460.30"; exon_number "4";
chr13	StringTie	exon	20591618	20591681	1000	+	.	gene_id "MSTRG.47460"; transcript_id "MSTRG.47460.30"; exon_number "5";
chr13	StringTie	exon	20592335	20592404	1000	+	.	gene_id "MSTRG.47460"; transcript_id "MSTRG.47460.30"; exon_number "6";
chr13	StringTie	exon	20596150	20596240	1000	+	.	gene_id "MSTRG.47460"; transcript_id "MSTRG.47460.30"; exon_number "7";
chr13	StringTie	exon	20597015	20597119	1000	+	.	gene_id "MSTRG.47460"; transcript_id "MSTRG.47460.30"; exon_number "8";
chr13	StringTie	exon	20598651	20598753	1000	+	.	gene_id "MSTRG.47460"; transcript_id "MSTRG.47460.30"; exon_number "9";
chr13	StringTie	exon	20599451	20599565	1000	+	.	gene_id "MSTRG.47460"; transcript_id "MSTRG.47460.30"; exon_number "10";
chr13	StringTie	exon	20601705	20601933	1000	+	.	gene_id "MSTRG.47460"; transcript_id "MSTRG.47460.30"; exon_number "11";
chr13	StringTie	exon	20605035	20605105	1000	+	.	gene_id "MSTRG.47460"; transcript_id "MSTRG.47460.30"; exon_number "12";
chr13	StringTie	exon	20615793	20615879	1000	+	.	gene_id "MSTRG.47460"; transcript_id "MSTRG.47460.30"; exon_number "13";
chr13	StringTie	exon	20625750	20625849	1000	+	.	gene_id "MSTRG.47460"; transcript_id "MSTRG.47460.30"; exon_number "14";
chr13	StringTie	exon	20631016	20631102	1000	+	.	gene_id "MSTRG.47460"; transcript_id "MSTRG.47460.30"; exon_number "15";
chr13	StringTie	exon	20653876	20653928	1000	+	.	gene_id "MSTRG.47460"; transcript_id "MSTRG.47460.30"; exon_number "16";
chr13	StringTie	exon	20656365	20656430	1000	+	.	gene_id "MSTRG.47460"; transcript_id "MSTRG.47460.30"; exon_number "17";
chr13	StringTie	exon	20663498	20663604	1000	+	.	gene_id "MSTRG.47460"; transcript_id "MSTRG.47460.30"; exon_number "18";
chr13	StringTie	exon	20670973	20671039	1000	+	.	gene_id "MSTRG.47460"; transcript_id "MSTRG.47460.30"; exon_number "19";
chr13	StringTie	exon	20690705	20690815	1000	+	.	gene_id "MSTRG.47460"; transcript_id "MSTRG.47460.30"; exon_number "20";
chr13	StringTie	exon	20691054	20691387	1000	+	.	gene_id "MSTRG.47460"; transcript_id "MSTRG.47460.30"; exon_number "21";
chr13	StringTie	transcript	20567055	20691428	1000	+	.	gene_id "MSTRG.47460"; transcript_id "MSTRG.47460.31";
chr13	StringTie	exon	20567055	20567256	1000	+	.	gene_id "MSTRG.47460"; transcript_id "MSTRG.47460.31"; exon_number "1";
chr13	StringTie	exon	20574380	20574475	1000	+	.	gene_id "MSTRG.47460"; transcript_id "MSTRG.47460.31"; exon_number "2";
chr13	StringTie	exon	20582957	20583019	1000	+	.	gene_id "MSTRG.47460"; transcript_id "MSTRG.47460.31"; exon_number "3";
chr13	StringTie	exon	20590967	20591020	1000	+	.	gene_id "MSTRG.47460"; transcript_id "MSTRG.47460.31"; exon_number "4";
chr13	StringTie	exon	20591618	20591681	1000	+	.	gene_id "MSTRG.47460"; transcript_id "MSTRG.47460.31"; exon_number "5";
chr13	StringTie	exon	20592335	20592404	1000	+	.	gene_id "MSTRG.47460"; transcript_id "MSTRG.47460.31"; exon_number "6";
chr13	StringTie	exon	20596150	20596240	1000	+	.	gene_id "MSTRG.47460"; transcript_id "MSTRG.47460.31"; exon_number "7";
chr13	StringTie	exon	20597015	20597119	1000	+	.	gene_id "MSTRG.47460"; transcript_id "MSTRG.47460.31"; exon_number "8";
chr13	StringTie	exon	20598651	20598753	1000	+	.	gene_id "MSTRG.47460"; transcript_id "MSTRG.47460.31"; exon_number "9";
chr13	StringTie	exon	20599451	20599565	1000	+	.	gene_id "MSTRG.47460"; transcript_id "MSTRG.47460.31"; exon_number "10";
chr13	StringTie	exon	20601705	20601933	1000	+	.	gene_id "MSTRG.47460"; transcript_id "MSTRG.47460.31"; exon_number "11";
chr13	StringTie	exon	20605035	20605105	1000	+	.	gene_id "MSTRG.47460"; transcript_id "MSTRG.47460.31"; exon_number "12";
chr13	StringTie	exon	20625750	20625849	1000	+	.	gene_id "MSTRG.47460"; transcript_id "MSTRG.47460.31"; exon_number "13";
chr13	StringTie	exon	20631016	20631102	1000	+	.	gene_id "MSTRG.47460"; transcript_id "MSTRG.47460.31"; exon_number "14";
chr13	StringTie	exon	20638332	20638518	1000	+	.	gene_id "MSTRG.47460"; transcript_id "MSTRG.47460.31"; exon_number "15";
chr13	StringTie	exon	20641290	20641398	1000	+	.	gene_id "MSTRG.47460"; transcript_id "MSTRG.47460.31"; exon_number "16";
chr13	StringTie	exon	20643455	20643605	1000	+	.	gene_id "MSTRG.47460"; transcript_id "MSTRG.47460.31"; exon_number "17";
chr13	StringTie	exon	20644843	20644958	1000	+	.	gene_id "MSTRG.47460"; transcript_id "MSTRG.47460.31"; exon_number "18";
chr13	StringTie	exon	20653876	20653928	1000	+	.	gene_id "MSTRG.47460"; transcript_id "MSTRG.47460.31"; exon_number "19";
chr13	StringTie	exon	20656365	20656430	1000	+	.	gene_id "MSTRG.47460"; transcript_id "MSTRG.47460.31"; exon_number "20";
chr13	StringTie	exon	20663263	20663386	1000	+	.	gene_id "MSTRG.47460"; transcript_id "MSTRG.47460.31"; exon_number "21";
chr13	StringTie	exon	20663498	20663604	1000	+	.	gene_id "MSTRG.47460"; transcript_id "MSTRG.47460.31"; exon_number "22";
chr13	StringTie	exon	20670973	20671039	1000	+	.	gene_id "MSTRG.47460"; transcript_id "MSTRG.47460.31"; exon_number "23";
chr13	StringTie	exon	20691054	20691428	1000	+	.	gene_id "MSTRG.47460"; transcript_id "MSTRG.47460.31"; exon_number "24";
chr13	StringTie	transcript	20567055	20691430	1000	+	.	gene_id "MSTRG.47460"; transcript_id "MSTRG.47460.32";
chr13	StringTie	exon	20567055	20567256	1000	+	.	gene_id "MSTRG.47460"; transcript_id "MSTRG.47460.32"; exon_number "1";
chr13	StringTie	exon	20567670	20567997	1000	+	.	gene_id "MSTRG.47460"; transcript_id "MSTRG.47460.32"; exon_number "2";
chr13	StringTie	exon	20574380	20574475	1000	+	.	gene_id "MSTRG.47460"; transcript_id "MSTRG.47460.32"; exon_number "3";
chr13	StringTie	exon	20582957	20583019	1000	+	.	gene_id "MSTRG.47460"; transcript_id "MSTRG.47460.32"; exon_number "4";
chr13	StringTie	exon	20589811	20589867	1000	+	.	gene_id "MSTRG.47460"; transcript_id "MSTRG.47460.32"; exon_number "5";
chr13	StringTie	exon	20590967	20591020	1000	+	.	gene_id "MSTRG.47460"; transcript_id "MSTRG.47460.32"; exon_number "6";
chr13	StringTie	exon	20591618	20591681	1000	+	.	gene_id "MSTRG.47460"; transcript_id "MSTRG.47460.32"; exon_number "7";
chr13	StringTie	exon	20592335	20592404	1000	+	.	gene_id "MSTRG.47460"; transcript_id "MSTRG.47460.32"; exon_number "8";
chr13	StringTie	exon	20596150	20596240	1000	+	.	gene_id "MSTRG.47460"; transcript_id "MSTRG.47460.32"; exon_number "9";
chr13	StringTie	exon	20597015	20597119	1000	+	.	gene_id "MSTRG.47460"; transcript_id "MSTRG.47460.32"; exon_number "10";
chr13	StringTie	exon	20598651	20598753	1000	+	.	gene_id "MSTRG.47460"; transcript_id "MSTRG.47460.32"; exon_number "11";
chr13	StringTie	exon	20599451	20599565	1000	+	.	gene_id "MSTRG.47460"; transcript_id "MSTRG.47460.32"; exon_number "12";
chr13	StringTie	exon	20601705	20601933	1000	+	.	gene_id "MSTRG.47460"; transcript_id "MSTRG.47460.32"; exon_number "13";
chr13	StringTie	exon	20605035	20605105	1000	+	.	gene_id "MSTRG.47460"; transcript_id "MSTRG.47460.32"; exon_number "14";
chr13	StringTie	exon	20625750	20625849	1000	+	.	gene_id "MSTRG.47460"; transcript_id "MSTRG.47460.32"; exon_number "15";
chr13	StringTie	exon	20631016	20631102	1000	+	.	gene_id "MSTRG.47460"; transcript_id "MSTRG.47460.32"; exon_number "16";
chr13	StringTie	exon	20636137	20636234	1000	+	.	gene_id "MSTRG.47460"; transcript_id "MSTRG.47460.32"; exon_number "17";
chr13	StringTie	exon	20638332	20638518	1000	+	.	gene_id "MSTRG.47460"; transcript_id "MSTRG.47460.32"; exon_number "18";
chr13	StringTie	exon	20641290	20641398	1000	+	.	gene_id "MSTRG.47460"; transcript_id "MSTRG.47460.32"; exon_number "19";
chr13	StringTie	exon	20643455	20643605	1000	+	.	gene_id "MSTRG.47460"; transcript_id "MSTRG.47460.32"; exon_number "20";
chr13	StringTie	exon	20644843	20644958	1000	+	.	gene_id "MSTRG.47460"; transcript_id "MSTRG.47460.32"; exon_number "21";
chr13	StringTie	exon	20653876	20653928	1000	+	.	gene_id "MSTRG.47460"; transcript_id "MSTRG.47460.32"; exon_number "22";
chr13	StringTie	exon	20656365	20656430	1000	+	.	gene_id "MSTRG.47460"; transcript_id "MSTRG.47460.32"; exon_number "23";
chr13	StringTie	exon	20663498	20663604	1000	+	.	gene_id "MSTRG.47460"; transcript_id "MSTRG.47460.32"; exon_number "24";
chr13	StringTie	exon	20670973	20671039	1000	+	.	gene_id "MSTRG.47460"; transcript_id "MSTRG.47460.32"; exon_number "25";
chr13	StringTie	exon	20690705	20690815	1000	+	.	gene_id "MSTRG.47460"; transcript_id "MSTRG.47460.32"; exon_number "26";
chr13	StringTie	exon	20691054	20691430	1000	+	.	gene_id "MSTRG.47460"; transcript_id "MSTRG.47460.32"; exon_number "27";
chr13	StringTie	transcript	20567063	20691710	1000	+	.	gene_id "MSTRG.47460"; transcript_id "MSTRG.47460.33";
chr13	StringTie	exon	20567063	20567256	1000	+	.	gene_id "MSTRG.47460"; transcript_id "MSTRG.47460.33"; exon_number "1";
chr13	StringTie	exon	20567894	20567997	1000	+	.	gene_id "MSTRG.47460"; transcript_id "MSTRG.47460.33"; exon_number "2";
chr13	StringTie	exon	20574380	20574475	1000	+	.	gene_id "MSTRG.47460"; transcript_id "MSTRG.47460.33"; exon_number "3";
chr13	StringTie	exon	20582957	20583019	1000	+	.	gene_id "MSTRG.47460"; transcript_id "MSTRG.47460.33"; exon_number "4";
chr13	StringTie	exon	20589811	20589867	1000	+	.	gene_id "MSTRG.47460"; transcript_id "MSTRG.47460.33"; exon_number "5";
chr13	StringTie	exon	20590967	20591020	1000	+	.	gene_id "MSTRG.47460"; transcript_id "MSTRG.47460.33"; exon_number "6";
chr13	StringTie	exon	20591618	20591681	1000	+	.	gene_id "MSTRG.47460"; transcript_id "MSTRG.47460.33"; exon_number "7";
chr13	StringTie	exon	20592335	20592404	1000	+	.	gene_id "MSTRG.47460"; transcript_id "MSTRG.47460.33"; exon_number "8";
chr13	StringTie	exon	20596150	20596240	1000	+	.	gene_id "MSTRG.47460"; transcript_id "MSTRG.47460.33"; exon_number "9";
chr13	StringTie	exon	20597015	20597119	1000	+	.	gene_id "MSTRG.47460"; transcript_id "MSTRG.47460.33"; exon_number "10";
chr13	StringTie	exon	20598651	20598753	1000	+	.	gene_id "MSTRG.47460"; transcript_id "MSTRG.47460.33"; exon_number "11";
chr13	StringTie	exon	20599451	20599565	1000	+	.	gene_id "MSTRG.47460"; transcript_id "MSTRG.47460.33"; exon_number "12";
chr13	StringTie	exon	20601705	20601933	1000	+	.	gene_id "MSTRG.47460"; transcript_id "MSTRG.47460.33"; exon_number "13";
chr13	StringTie	exon	20605035	20605105	1000	+	.	gene_id "MSTRG.47460"; transcript_id "MSTRG.47460.33"; exon_number "14";
chr13	StringTie	exon	20615793	20615879	1000	+	.	gene_id "MSTRG.47460"; transcript_id "MSTRG.47460.33"; exon_number "15";
chr13	StringTie	exon	20625750	20625849	1000	+	.	gene_id "MSTRG.47460"; transcript_id "MSTRG.47460.33"; exon_number "16";
chr13	StringTie	exon	20631016	20631102	1000	+	.	gene_id "MSTRG.47460"; transcript_id "MSTRG.47460.33"; exon_number "17";
chr13	StringTie	exon	20638332	20638518	1000	+	.	gene_id "MSTRG.47460"; transcript_id "MSTRG.47460.33"; exon_number "18";
chr13	StringTie	exon	20641290	20641398	1000	+	.	gene_id "MSTRG.47460"; transcript_id "MSTRG.47460.33"; exon_number "19";
chr13	StringTie	exon	20643455	20643605	1000	+	.	gene_id "MSTRG.47460"; transcript_id "MSTRG.47460.33"; exon_number "20";
chr13	StringTie	exon	20644843	20644958	1000	+	.	gene_id "MSTRG.47460"; transcript_id "MSTRG.47460.33"; exon_number "21";
chr13	StringTie	exon	20653876	20653928	1000	+	.	gene_id "MSTRG.47460"; transcript_id "MSTRG.47460.33"; exon_number "22";
chr13	StringTie	exon	20656365	20656430	1000	+	.	gene_id "MSTRG.47460"; transcript_id "MSTRG.47460.33"; exon_number "23";
chr13	StringTie	exon	20663498	20663604	1000	+	.	gene_id "MSTRG.47460"; transcript_id "MSTRG.47460.33"; exon_number "24";
chr13	StringTie	exon	20670973	20671039	1000	+	.	gene_id "MSTRG.47460"; transcript_id "MSTRG.47460.33"; exon_number "25";
chr13	StringTie	exon	20690705	20690815	1000	+	.	gene_id "MSTRG.47460"; transcript_id "MSTRG.47460.33"; exon_number "26";
chr13	StringTie	exon	20691054	20691710	1000	+	.	gene_id "MSTRG.47460"; transcript_id "MSTRG.47460.33"; exon_number "27";
chr13	StringTie	transcript	20567063	20691413	1000	+	.	gene_id "MSTRG.47460"; transcript_id "MSTRG.47460.34";
chr13	StringTie	exon	20567063	20567256	1000	+	.	gene_id "MSTRG.47460"; transcript_id "MSTRG.47460.34"; exon_number "1";
chr13	StringTie	exon	20567670	20567785	1000	+	.	gene_id "MSTRG.47460"; transcript_id "MSTRG.47460.34"; exon_number "2";
chr13	StringTie	exon	20567885	20567997	1000	+	.	gene_id "MSTRG.47460"; transcript_id "MSTRG.47460.34"; exon_number "3";
chr13	StringTie	exon	20574380	20574475	1000	+	.	gene_id "MSTRG.47460"; transcript_id "MSTRG.47460.34"; exon_number "4";
chr13	StringTie	exon	20582957	20583019	1000	+	.	gene_id "MSTRG.47460"; transcript_id "MSTRG.47460.34"; exon_number "5";
chr13	StringTie	exon	20590967	20591020	1000	+	.	gene_id "MSTRG.47460"; transcript_id "MSTRG.47460.34"; exon_number "6";
chr13	StringTie	exon	20591618	20591681	1000	+	.	gene_id "MSTRG.47460"; transcript_id "MSTRG.47460.34"; exon_number "7";
chr13	StringTie	exon	20592335	20592404	1000	+	.	gene_id "MSTRG.47460"; transcript_id "MSTRG.47460.34"; exon_number "8";
chr13	StringTie	exon	20596150	20596240	1000	+	.	gene_id "MSTRG.47460"; transcript_id "MSTRG.47460.34"; exon_number "9";
chr13	StringTie	exon	20597015	20597119	1000	+	.	gene_id "MSTRG.47460"; transcript_id "MSTRG.47460.34"; exon_number "10";
chr13	StringTie	exon	20598651	20598753	1000	+	.	gene_id "MSTRG.47460"; transcript_id "MSTRG.47460.34"; exon_number "11";
chr13	StringTie	exon	20599451	20599565	1000	+	.	gene_id "MSTRG.47460"; transcript_id "MSTRG.47460.34"; exon_number "12";
chr13	StringTie	exon	20601705	20601933	1000	+	.	gene_id "MSTRG.47460"; transcript_id "MSTRG.47460.34"; exon_number "13";
chr13	StringTie	exon	20605035	20605105	1000	+	.	gene_id "MSTRG.47460"; transcript_id "MSTRG.47460.34"; exon_number "14";
chr13	StringTie	exon	20615793	20615879	1000	+	.	gene_id "MSTRG.47460"; transcript_id "MSTRG.47460.34"; exon_number "15";
chr13	StringTie	exon	20625750	20625849	1000	+	.	gene_id "MSTRG.47460"; transcript_id "MSTRG.47460.34"; exon_number "16";
chr13	StringTie	exon	20631016	20631102	1000	+	.	gene_id "MSTRG.47460"; transcript_id "MSTRG.47460.34"; exon_number "17";
chr13	StringTie	exon	20638332	20638518	1000	+	.	gene_id "MSTRG.47460"; transcript_id "MSTRG.47460.34"; exon_number "18";
chr13	StringTie	exon	20641290	20641398	1000	+	.	gene_id "MSTRG.47460"; transcript_id "MSTRG.47460.34"; exon_number "19";
chr13	StringTie	exon	20643455	20643605	1000	+	.	gene_id "MSTRG.47460"; transcript_id "MSTRG.47460.34"; exon_number "20";
chr13	StringTie	exon	20644843	20644958	1000	+	.	gene_id "MSTRG.47460"; transcript_id "MSTRG.47460.34"; exon_number "21";
chr13	StringTie	exon	20653876	20653928	1000	+	.	gene_id "MSTRG.47460"; transcript_id "MSTRG.47460.34"; exon_number "22";
chr13	StringTie	exon	20656365	20656430	1000	+	.	gene_id "MSTRG.47460"; transcript_id "MSTRG.47460.34"; exon_number "23";
chr13	StringTie	exon	20663263	20663386	1000	+	.	gene_id "MSTRG.47460"; transcript_id "MSTRG.47460.34"; exon_number "24";
chr13	StringTie	exon	20663498	20663604	1000	+	.	gene_id "MSTRG.47460"; transcript_id "MSTRG.47460.34"; exon_number "25";
chr13	StringTie	exon	20670973	20671039	1000	+	.	gene_id "MSTRG.47460"; transcript_id "MSTRG.47460.34"; exon_number "26";
chr13	StringTie	exon	20690705	20690815	1000	+	.	gene_id "MSTRG.47460"; transcript_id "MSTRG.47460.34"; exon_number "27";
chr13	StringTie	exon	20691054	20691413	1000	+	.	gene_id "MSTRG.47460"; transcript_id "MSTRG.47460.34"; exon_number "28";
chr13	StringTie	transcript	20567065	20691496	1000	+	.	gene_id "MSTRG.47460"; transcript_id "MSTRG.47460.35";
chr13	StringTie	exon	20567065	20567256	1000	+	.	gene_id "MSTRG.47460"; transcript_id "MSTRG.47460.35"; exon_number "1";
chr13	StringTie	exon	20567670	20567785	1000	+	.	gene_id "MSTRG.47460"; transcript_id "MSTRG.47460.35"; exon_number "2";
chr13	StringTie	exon	20567894	20567997	1000	+	.	gene_id "MSTRG.47460"; transcript_id "MSTRG.47460.35"; exon_number "3";
chr13	StringTie	exon	20574380	20574475	1000	+	.	gene_id "MSTRG.47460"; transcript_id "MSTRG.47460.35"; exon_number "4";
chr13	StringTie	exon	20582957	20583019	1000	+	.	gene_id "MSTRG.47460"; transcript_id "MSTRG.47460.35"; exon_number "5";
chr13	StringTie	exon	20590967	20591020	1000	+	.	gene_id "MSTRG.47460"; transcript_id "MSTRG.47460.35"; exon_number "6";
chr13	StringTie	exon	20591618	20591681	1000	+	.	gene_id "MSTRG.47460"; transcript_id "MSTRG.47460.35"; exon_number "7";
chr13	StringTie	exon	20592335	20592404	1000	+	.	gene_id "MSTRG.47460"; transcript_id "MSTRG.47460.35"; exon_number "8";
chr13	StringTie	exon	20596150	20596240	1000	+	.	gene_id "MSTRG.47460"; transcript_id "MSTRG.47460.35"; exon_number "9";
chr13	StringTie	exon	20597015	20597119	1000	+	.	gene_id "MSTRG.47460"; transcript_id "MSTRG.47460.35"; exon_number "10";
chr13	StringTie	exon	20598651	20598753	1000	+	.	gene_id "MSTRG.47460"; transcript_id "MSTRG.47460.35"; exon_number "11";
chr13	StringTie	exon	20599451	20599565	1000	+	.	gene_id "MSTRG.47460"; transcript_id "MSTRG.47460.35"; exon_number "12";
chr13	StringTie	exon	20601705	20601933	1000	+	.	gene_id "MSTRG.47460"; transcript_id "MSTRG.47460.35"; exon_number "13";
chr13	StringTie	exon	20605035	20605105	1000	+	.	gene_id "MSTRG.47460"; transcript_id "MSTRG.47460.35"; exon_number "14";
chr13	StringTie	exon	20615793	20615879	1000	+	.	gene_id "MSTRG.47460"; transcript_id "MSTRG.47460.35"; exon_number "15";
chr13	StringTie	exon	20625750	20625849	1000	+	.	gene_id "MSTRG.47460"; transcript_id "MSTRG.47460.35"; exon_number "16";
chr13	StringTie	exon	20631016	20631102	1000	+	.	gene_id "MSTRG.47460"; transcript_id "MSTRG.47460.35"; exon_number "17";
chr13	StringTie	exon	20638332	20638518	1000	+	.	gene_id "MSTRG.47460"; transcript_id "MSTRG.47460.35"; exon_number "18";
chr13	StringTie	exon	20641290	20641398	1000	+	.	gene_id "MSTRG.47460"; transcript_id "MSTRG.47460.35"; exon_number "19";
chr13	StringTie	exon	20643455	20643605	1000	+	.	gene_id "MSTRG.47460"; transcript_id "MSTRG.47460.35"; exon_number "20";
chr13	StringTie	exon	20644843	20644958	1000	+	.	gene_id "MSTRG.47460"; transcript_id "MSTRG.47460.35"; exon_number "21";
chr13	StringTie	exon	20653876	20653928	1000	+	.	gene_id "MSTRG.47460"; transcript_id "MSTRG.47460.35"; exon_number "22";
chr13	StringTie	exon	20656365	20656430	1000	+	.	gene_id "MSTRG.47460"; transcript_id "MSTRG.47460.35"; exon_number "23";
chr13	StringTie	exon	20663498	20663604	1000	+	.	gene_id "MSTRG.47460"; transcript_id "MSTRG.47460.35"; exon_number "24";
chr13	StringTie	exon	20670973	20671039	1000	+	.	gene_id "MSTRG.47460"; transcript_id "MSTRG.47460.35"; exon_number "25";
chr13	StringTie	exon	20690705	20690815	1000	+	.	gene_id "MSTRG.47460"; transcript_id "MSTRG.47460.35"; exon_number "26";
chr13	StringTie	exon	20691054	20691496	1000	+	.	gene_id "MSTRG.47460"; transcript_id "MSTRG.47460.35"; exon_number "27";
chr13	StringTie	transcript	20567068	20691441	1000	+	.	gene_id "MSTRG.47460"; transcript_id "MSTRG.47460.36";
chr13	StringTie	exon	20567068	20567256	1000	+	.	gene_id "MSTRG.47460"; transcript_id "MSTRG.47460.36"; exon_number "1";
chr13	StringTie	exon	20567670	20567785	1000	+	.	gene_id "MSTRG.47460"; transcript_id "MSTRG.47460.36"; exon_number "2";
chr13	StringTie	exon	20567894	20567997	1000	+	.	gene_id "MSTRG.47460"; transcript_id "MSTRG.47460.36"; exon_number "3";
chr13	StringTie	exon	20573021	20573151	1000	+	.	gene_id "MSTRG.47460"; transcript_id "MSTRG.47460.36"; exon_number "4";
chr13	StringTie	exon	20574380	20574475	1000	+	.	gene_id "MSTRG.47460"; transcript_id "MSTRG.47460.36"; exon_number "5";
chr13	StringTie	exon	20582957	20583019	1000	+	.	gene_id "MSTRG.47460"; transcript_id "MSTRG.47460.36"; exon_number "6";
chr13	StringTie	exon	20589811	20589867	1000	+	.	gene_id "MSTRG.47460"; transcript_id "MSTRG.47460.36"; exon_number "7";
chr13	StringTie	exon	20590967	20591020	1000	+	.	gene_id "MSTRG.47460"; transcript_id "MSTRG.47460.36"; exon_number "8";
chr13	StringTie	exon	20591618	20591681	1000	+	.	gene_id "MSTRG.47460"; transcript_id "MSTRG.47460.36"; exon_number "9";
chr13	StringTie	exon	20592335	20592404	1000	+	.	gene_id "MSTRG.47460"; transcript_id "MSTRG.47460.36"; exon_number "10";
chr13	StringTie	exon	20596150	20596240	1000	+	.	gene_id "MSTRG.47460"; transcript_id "MSTRG.47460.36"; exon_number "11";
chr13	StringTie	exon	20597015	20597119	1000	+	.	gene_id "MSTRG.47460"; transcript_id "MSTRG.47460.36"; exon_number "12";
chr13	StringTie	exon	20598651	20598753	1000	+	.	gene_id "MSTRG.47460"; transcript_id "MSTRG.47460.36"; exon_number "13";
chr13	StringTie	exon	20599451	20599565	1000	+	.	gene_id "MSTRG.47460"; transcript_id "MSTRG.47460.36"; exon_number "14";
chr13	StringTie	exon	20601705	20601933	1000	+	.	gene_id "MSTRG.47460"; transcript_id "MSTRG.47460.36"; exon_number "15";
chr13	StringTie	exon	20605035	20605105	1000	+	.	gene_id "MSTRG.47460"; transcript_id "MSTRG.47460.36"; exon_number "16";
chr13	StringTie	exon	20615793	20615879	1000	+	.	gene_id "MSTRG.47460"; transcript_id "MSTRG.47460.36"; exon_number "17";
chr13	StringTie	exon	20625750	20625849	1000	+	.	gene_id "MSTRG.47460"; transcript_id "MSTRG.47460.36"; exon_number "18";
chr13	StringTie	exon	20631016	20631102	1000	+	.	gene_id "MSTRG.47460"; transcript_id "MSTRG.47460.36"; exon_number "19";
chr13	StringTie	exon	20638332	20638518	1000	+	.	gene_id "MSTRG.47460"; transcript_id "MSTRG.47460.36"; exon_number "20";
chr13	StringTie	exon	20641290	20641398	1000	+	.	gene_id "MSTRG.47460"; transcript_id "MSTRG.47460.36"; exon_number "21";
chr13	StringTie	exon	20643455	20643605	1000	+	.	gene_id "MSTRG.47460"; transcript_id "MSTRG.47460.36"; exon_number "22";
chr13	StringTie	exon	20644843	20644958	1000	+	.	gene_id "MSTRG.47460"; transcript_id "MSTRG.47460.36"; exon_number "23";
chr13	StringTie	exon	20653876	20653928	1000	+	.	gene_id "MSTRG.47460"; transcript_id "MSTRG.47460.36"; exon_number "24";
chr13	StringTie	exon	20656365	20656430	1000	+	.	gene_id "MSTRG.47460"; transcript_id "MSTRG.47460.36"; exon_number "25";
chr13	StringTie	exon	20663263	20663386	1000	+	.	gene_id "MSTRG.47460"; transcript_id "MSTRG.47460.36"; exon_number "26";
chr13	StringTie	exon	20663498	20663604	1000	+	.	gene_id "MSTRG.47460"; transcript_id "MSTRG.47460.36"; exon_number "27";
chr13	StringTie	exon	20670973	20671039	1000	+	.	gene_id "MSTRG.47460"; transcript_id "MSTRG.47460.36"; exon_number "28";
chr13	StringTie	exon	20690705	20690815	1000	+	.	gene_id "MSTRG.47460"; transcript_id "MSTRG.47460.36"; exon_number "29";
chr13	StringTie	exon	20691054	20691441	1000	+	.	gene_id "MSTRG.47460"; transcript_id "MSTRG.47460.36"; exon_number "30";
chr13	StringTie	transcript	20567068	20643277	1000	+	.	gene_id "MSTRG.47460"; transcript_id "MSTRG.47460.37";
chr13	StringTie	exon	20567068	20567256	1000	+	.	gene_id "MSTRG.47460"; transcript_id "MSTRG.47460.37"; exon_number "1";
chr13	StringTie	exon	20567670	20567785	1000	+	.	gene_id "MSTRG.47460"; transcript_id "MSTRG.47460.37"; exon_number "2";
chr13	StringTie	exon	20567894	20567997	1000	+	.	gene_id "MSTRG.47460"; transcript_id "MSTRG.47460.37"; exon_number "3";
chr13	StringTie	exon	20573021	20573151	1000	+	.	gene_id "MSTRG.47460"; transcript_id "MSTRG.47460.37"; exon_number "4";
chr13	StringTie	exon	20574380	20574475	1000	+	.	gene_id "MSTRG.47460"; transcript_id "MSTRG.47460.37"; exon_number "5";
chr13	StringTie	exon	20582957	20583019	1000	+	.	gene_id "MSTRG.47460"; transcript_id "MSTRG.47460.37"; exon_number "6";
chr13	StringTie	exon	20590967	20591020	1000	+	.	gene_id "MSTRG.47460"; transcript_id "MSTRG.47460.37"; exon_number "7";
chr13	StringTie	exon	20591618	20591681	1000	+	.	gene_id "MSTRG.47460"; transcript_id "MSTRG.47460.37"; exon_number "8";
chr13	StringTie	exon	20592335	20592404	1000	+	.	gene_id "MSTRG.47460"; transcript_id "MSTRG.47460.37"; exon_number "9";
chr13	StringTie	exon	20596150	20596240	1000	+	.	gene_id "MSTRG.47460"; transcript_id "MSTRG.47460.37"; exon_number "10";
chr13	StringTie	exon	20597015	20597119	1000	+	.	gene_id "MSTRG.47460"; transcript_id "MSTRG.47460.37"; exon_number "11";
chr13	StringTie	exon	20598651	20598753	1000	+	.	gene_id "MSTRG.47460"; transcript_id "MSTRG.47460.37"; exon_number "12";
chr13	StringTie	exon	20599451	20599565	1000	+	.	gene_id "MSTRG.47460"; transcript_id "MSTRG.47460.37"; exon_number "13";
chr13	StringTie	exon	20601705	20601748	1000	+	.	gene_id "MSTRG.47460"; transcript_id "MSTRG.47460.37"; exon_number "14";
chr13	StringTie	exon	20601851	20601933	1000	+	.	gene_id "MSTRG.47460"; transcript_id "MSTRG.47460.37"; exon_number "15";
chr13	StringTie	exon	20605035	20605105	1000	+	.	gene_id "MSTRG.47460"; transcript_id "MSTRG.47460.37"; exon_number "16";
chr13	StringTie	exon	20615793	20615879	1000	+	.	gene_id "MSTRG.47460"; transcript_id "MSTRG.47460.37"; exon_number "17";
chr13	StringTie	exon	20625750	20625849	1000	+	.	gene_id "MSTRG.47460"; transcript_id "MSTRG.47460.37"; exon_number "18";
chr13	StringTie	exon	20631016	20631102	1000	+	.	gene_id "MSTRG.47460"; transcript_id "MSTRG.47460.37"; exon_number "19";
chr13	StringTie	exon	20638332	20638518	1000	+	.	gene_id "MSTRG.47460"; transcript_id "MSTRG.47460.37"; exon_number "20";
chr13	StringTie	exon	20641290	20643277	1000	+	.	gene_id "MSTRG.47460"; transcript_id "MSTRG.47460.37"; exon_number "21";
chr13	StringTie	transcript	20567069	20691552	1000	+	.	gene_id "MSTRG.47460"; transcript_id "MSTRG.47460.38";
chr13	StringTie	exon	20567069	20567256	1000	+	.	gene_id "MSTRG.47460"; transcript_id "MSTRG.47460.38"; exon_number "1";
chr13	StringTie	exon	20567670	20567997	1000	+	.	gene_id "MSTRG.47460"; transcript_id "MSTRG.47460.38"; exon_number "2";
chr13	StringTie	exon	20574380	20574475	1000	+	.	gene_id "MSTRG.47460"; transcript_id "MSTRG.47460.38"; exon_number "3";
chr13	StringTie	exon	20582957	20583019	1000	+	.	gene_id "MSTRG.47460"; transcript_id "MSTRG.47460.38"; exon_number "4";
chr13	StringTie	exon	20589811	20589867	1000	+	.	gene_id "MSTRG.47460"; transcript_id "MSTRG.47460.38"; exon_number "5";
chr13	StringTie	exon	20590967	20591020	1000	+	.	gene_id "MSTRG.47460"; transcript_id "MSTRG.47460.38"; exon_number "6";
chr13	StringTie	exon	20591618	20591681	1000	+	.	gene_id "MSTRG.47460"; transcript_id "MSTRG.47460.38"; exon_number "7";
chr13	StringTie	exon	20592335	20592404	1000	+	.	gene_id "MSTRG.47460"; transcript_id "MSTRG.47460.38"; exon_number "8";
chr13	StringTie	exon	20596150	20596240	1000	+	.	gene_id "MSTRG.47460"; transcript_id "MSTRG.47460.38"; exon_number "9";
chr13	StringTie	exon	20597015	20597119	1000	+	.	gene_id "MSTRG.47460"; transcript_id "MSTRG.47460.38"; exon_number "10";
chr13	StringTie	exon	20598651	20598753	1000	+	.	gene_id "MSTRG.47460"; transcript_id "MSTRG.47460.38"; exon_number "11";
chr13	StringTie	exon	20599451	20599565	1000	+	.	gene_id "MSTRG.47460"; transcript_id "MSTRG.47460.38"; exon_number "12";
chr13	StringTie	exon	20601705	20601933	1000	+	.	gene_id "MSTRG.47460"; transcript_id "MSTRG.47460.38"; exon_number "13";
chr13	StringTie	exon	20605035	20605105	1000	+	.	gene_id "MSTRG.47460"; transcript_id "MSTRG.47460.38"; exon_number "14";
chr13	StringTie	exon	20615793	20615879	1000	+	.	gene_id "MSTRG.47460"; transcript_id "MSTRG.47460.38"; exon_number "15";
chr13	StringTie	exon	20625750	20625849	1000	+	.	gene_id "MSTRG.47460"; transcript_id "MSTRG.47460.38"; exon_number "16";
chr13	StringTie	exon	20631016	20631102	1000	+	.	gene_id "MSTRG.47460"; transcript_id "MSTRG.47460.38"; exon_number "17";
chr13	StringTie	exon	20638332	20638518	1000	+	.	gene_id "MSTRG.47460"; transcript_id "MSTRG.47460.38"; exon_number "18";
chr13	StringTie	exon	20641290	20641398	1000	+	.	gene_id "MSTRG.47460"; transcript_id "MSTRG.47460.38"; exon_number "19";
chr13	StringTie	exon	20643455	20643605	1000	+	.	gene_id "MSTRG.47460"; transcript_id "MSTRG.47460.38"; exon_number "20";
chr13	StringTie	exon	20644843	20644958	1000	+	.	gene_id "MSTRG.47460"; transcript_id "MSTRG.47460.38"; exon_number "21";
chr13	StringTie	exon	20653876	20653928	1000	+	.	gene_id "MSTRG.47460"; transcript_id "MSTRG.47460.38"; exon_number "22";
chr13	StringTie	exon	20656365	20656430	1000	+	.	gene_id "MSTRG.47460"; transcript_id "MSTRG.47460.38"; exon_number "23";
chr13	StringTie	exon	20663498	20663604	1000	+	.	gene_id "MSTRG.47460"; transcript_id "MSTRG.47460.38"; exon_number "24";
chr13	StringTie	exon	20670973	20671039	1000	+	.	gene_id "MSTRG.47460"; transcript_id "MSTRG.47460.38"; exon_number "25";
chr13	StringTie	exon	20691054	20691552	1000	+	.	gene_id "MSTRG.47460"; transcript_id "MSTRG.47460.38"; exon_number "26";
chr13	StringTie	transcript	20567069	20691372	1000	+	.	gene_id "MSTRG.47460"; transcript_id "MSTRG.47460.39";
chr13	StringTie	exon	20567069	20567256	1000	+	.	gene_id "MSTRG.47460"; transcript_id "MSTRG.47460.39"; exon_number "1";
chr13	StringTie	exon	20567670	20567785	1000	+	.	gene_id "MSTRG.47460"; transcript_id "MSTRG.47460.39"; exon_number "2";
chr13	StringTie	exon	20567885	20567997	1000	+	.	gene_id "MSTRG.47460"; transcript_id "MSTRG.47460.39"; exon_number "3";
chr13	StringTie	exon	20574380	20574475	1000	+	.	gene_id "MSTRG.47460"; transcript_id "MSTRG.47460.39"; exon_number "4";
chr13	StringTie	exon	20582957	20583019	1000	+	.	gene_id "MSTRG.47460"; transcript_id "MSTRG.47460.39"; exon_number "5";
chr13	StringTie	exon	20590967	20591020	1000	+	.	gene_id "MSTRG.47460"; transcript_id "MSTRG.47460.39"; exon_number "6";
chr13	StringTie	exon	20591618	20591681	1000	+	.	gene_id "MSTRG.47460"; transcript_id "MSTRG.47460.39"; exon_number "7";
chr13	StringTie	exon	20592335	20592404	1000	+	.	gene_id "MSTRG.47460"; transcript_id "MSTRG.47460.39"; exon_number "8";
chr13	StringTie	exon	20596150	20596240	1000	+	.	gene_id "MSTRG.47460"; transcript_id "MSTRG.47460.39"; exon_number "9";
chr13	StringTie	exon	20597015	20597119	1000	+	.	gene_id "MSTRG.47460"; transcript_id "MSTRG.47460.39"; exon_number "10";
chr13	StringTie	exon	20598651	20598753	1000	+	.	gene_id "MSTRG.47460"; transcript_id "MSTRG.47460.39"; exon_number "11";
chr13	StringTie	exon	20599451	20599565	1000	+	.	gene_id "MSTRG.47460"; transcript_id "MSTRG.47460.39"; exon_number "12";
chr13	StringTie	exon	20601705	20601933	1000	+	.	gene_id "MSTRG.47460"; transcript_id "MSTRG.47460.39"; exon_number "13";
chr13	StringTie	exon	20605035	20605105	1000	+	.	gene_id "MSTRG.47460"; transcript_id "MSTRG.47460.39"; exon_number "14";
chr13	StringTie	exon	20615793	20615879	1000	+	.	gene_id "MSTRG.47460"; transcript_id "MSTRG.47460.39"; exon_number "15";
chr13	StringTie	exon	20625750	20625849	1000	+	.	gene_id "MSTRG.47460"; transcript_id "MSTRG.47460.39"; exon_number "16";
chr13	StringTie	exon	20631016	20631102	1000	+	.	gene_id "MSTRG.47460"; transcript_id "MSTRG.47460.39"; exon_number "17";
chr13	StringTie	exon	20636137	20636234	1000	+	.	gene_id "MSTRG.47460"; transcript_id "MSTRG.47460.39"; exon_number "18";
chr13	StringTie	exon	20638332	20638518	1000	+	.	gene_id "MSTRG.47460"; transcript_id "MSTRG.47460.39"; exon_number "19";
chr13	StringTie	exon	20641290	20641398	1000	+	.	gene_id "MSTRG.47460"; transcript_id "MSTRG.47460.39"; exon_number "20";
chr13	StringTie	exon	20643455	20643605	1000	+	.	gene_id "MSTRG.47460"; transcript_id "MSTRG.47460.39"; exon_number "21";
chr13	StringTie	exon	20644843	20644958	1000	+	.	gene_id "MSTRG.47460"; transcript_id "MSTRG.47460.39"; exon_number "22";
chr13	StringTie	exon	20653876	20653928	1000	+	.	gene_id "MSTRG.47460"; transcript_id "MSTRG.47460.39"; exon_number "23";
chr13	StringTie	exon	20656365	20656430	1000	+	.	gene_id "MSTRG.47460"; transcript_id "MSTRG.47460.39"; exon_number "24";
chr13	StringTie	exon	20663498	20663604	1000	+	.	gene_id "MSTRG.47460"; transcript_id "MSTRG.47460.39"; exon_number "25";
chr13	StringTie	exon	20670973	20671039	1000	+	.	gene_id "MSTRG.47460"; transcript_id "MSTRG.47460.39"; exon_number "26";
chr13	StringTie	exon	20691054	20691372	1000	+	.	gene_id "MSTRG.47460"; transcript_id "MSTRG.47460.39"; exon_number "27";
chr13	StringTie	transcript	20566563	20691780	1000	+	.	gene_id "MSTRG.47460"; transcript_id "MSTRG.47460.4";
chr13	StringTie	exon	20566563	20566665	1000	+	.	gene_id "MSTRG.47460"; transcript_id "MSTRG.47460.4"; exon_number "1";
chr13	StringTie	exon	20567063	20567256	1000	+	.	gene_id "MSTRG.47460"; transcript_id "MSTRG.47460.4"; exon_number "2";
chr13	StringTie	exon	20574380	20574475	1000	+	.	gene_id "MSTRG.47460"; transcript_id "MSTRG.47460.4"; exon_number "3";
chr13	StringTie	exon	20582957	20583019	1000	+	.	gene_id "MSTRG.47460"; transcript_id "MSTRG.47460.4"; exon_number "4";
chr13	StringTie	exon	20590967	20591020	1000	+	.	gene_id "MSTRG.47460"; transcript_id "MSTRG.47460.4"; exon_number "5";
chr13	StringTie	exon	20591618	20591681	1000	+	.	gene_id "MSTRG.47460"; transcript_id "MSTRG.47460.4"; exon_number "6";
chr13	StringTie	exon	20592335	20592404	1000	+	.	gene_id "MSTRG.47460"; transcript_id "MSTRG.47460.4"; exon_number "7";
chr13	StringTie	exon	20596150	20596240	1000	+	.	gene_id "MSTRG.47460"; transcript_id "MSTRG.47460.4"; exon_number "8";
chr13	StringTie	exon	20597015	20597119	1000	+	.	gene_id "MSTRG.47460"; transcript_id "MSTRG.47460.4"; exon_number "9";
chr13	StringTie	exon	20598651	20598753	1000	+	.	gene_id "MSTRG.47460"; transcript_id "MSTRG.47460.4"; exon_number "10";
chr13	StringTie	exon	20599451	20599565	1000	+	.	gene_id "MSTRG.47460"; transcript_id "MSTRG.47460.4"; exon_number "11";
chr13	StringTie	exon	20601705	20601933	1000	+	.	gene_id "MSTRG.47460"; transcript_id "MSTRG.47460.4"; exon_number "12";
chr13	StringTie	exon	20605035	20605105	1000	+	.	gene_id "MSTRG.47460"; transcript_id "MSTRG.47460.4"; exon_number "13";
chr13	StringTie	exon	20615793	20615879	1000	+	.	gene_id "MSTRG.47460"; transcript_id "MSTRG.47460.4"; exon_number "14";
chr13	StringTie	exon	20625750	20625849	1000	+	.	gene_id "MSTRG.47460"; transcript_id "MSTRG.47460.4"; exon_number "15";
chr13	StringTie	exon	20631016	20631102	1000	+	.	gene_id "MSTRG.47460"; transcript_id "MSTRG.47460.4"; exon_number "16";
chr13	StringTie	exon	20638332	20638518	1000	+	.	gene_id "MSTRG.47460"; transcript_id "MSTRG.47460.4"; exon_number "17";
chr13	StringTie	exon	20641290	20641398	1000	+	.	gene_id "MSTRG.47460"; transcript_id "MSTRG.47460.4"; exon_number "18";
chr13	StringTie	exon	20643455	20643605	1000	+	.	gene_id "MSTRG.47460"; transcript_id "MSTRG.47460.4"; exon_number "19";
chr13	StringTie	exon	20644843	20644958	1000	+	.	gene_id "MSTRG.47460"; transcript_id "MSTRG.47460.4"; exon_number "20";
chr13	StringTie	exon	20653876	20653928	1000	+	.	gene_id "MSTRG.47460"; transcript_id "MSTRG.47460.4"; exon_number "21";
chr13	StringTie	exon	20656365	20656430	1000	+	.	gene_id "MSTRG.47460"; transcript_id "MSTRG.47460.4"; exon_number "22";
chr13	StringTie	exon	20663498	20663604	1000	+	.	gene_id "MSTRG.47460"; transcript_id "MSTRG.47460.4"; exon_number "23";
chr13	StringTie	exon	20670973	20671039	1000	+	.	gene_id "MSTRG.47460"; transcript_id "MSTRG.47460.4"; exon_number "24";
chr13	StringTie	exon	20690705	20690815	1000	+	.	gene_id "MSTRG.47460"; transcript_id "MSTRG.47460.4"; exon_number "25";
chr13	StringTie	exon	20691054	20691780	1000	+	.	gene_id "MSTRG.47460"; transcript_id "MSTRG.47460.4"; exon_number "26";
chr13	StringTie	transcript	20567069	20691436	1000	+	.	gene_id "MSTRG.47460"; transcript_id "MSTRG.47460.40";
chr13	StringTie	exon	20567069	20567256	1000	+	.	gene_id "MSTRG.47460"; transcript_id "MSTRG.47460.40"; exon_number "1";
chr13	StringTie	exon	20582957	20583019	1000	+	.	gene_id "MSTRG.47460"; transcript_id "MSTRG.47460.40"; exon_number "2";
chr13	StringTie	exon	20589811	20589867	1000	+	.	gene_id "MSTRG.47460"; transcript_id "MSTRG.47460.40"; exon_number "3";
chr13	StringTie	exon	20590967	20591020	1000	+	.	gene_id "MSTRG.47460"; transcript_id "MSTRG.47460.40"; exon_number "4";
chr13	StringTie	exon	20591618	20591681	1000	+	.	gene_id "MSTRG.47460"; transcript_id "MSTRG.47460.40"; exon_number "5";
chr13	StringTie	exon	20592335	20592404	1000	+	.	gene_id "MSTRG.47460"; transcript_id "MSTRG.47460.40"; exon_number "6";
chr13	StringTie	exon	20596150	20596240	1000	+	.	gene_id "MSTRG.47460"; transcript_id "MSTRG.47460.40"; exon_number "7";
chr13	StringTie	exon	20597015	20597119	1000	+	.	gene_id "MSTRG.47460"; transcript_id "MSTRG.47460.40"; exon_number "8";
chr13	StringTie	exon	20598651	20598753	1000	+	.	gene_id "MSTRG.47460"; transcript_id "MSTRG.47460.40"; exon_number "9";
chr13	StringTie	exon	20599451	20599565	1000	+	.	gene_id "MSTRG.47460"; transcript_id "MSTRG.47460.40"; exon_number "10";
chr13	StringTie	exon	20601705	20601748	1000	+	.	gene_id "MSTRG.47460"; transcript_id "MSTRG.47460.40"; exon_number "11";
chr13	StringTie	exon	20601851	20601933	1000	+	.	gene_id "MSTRG.47460"; transcript_id "MSTRG.47460.40"; exon_number "12";
chr13	StringTie	exon	20605035	20605105	1000	+	.	gene_id "MSTRG.47460"; transcript_id "MSTRG.47460.40"; exon_number "13";
chr13	StringTie	exon	20625750	20625849	1000	+	.	gene_id "MSTRG.47460"; transcript_id "MSTRG.47460.40"; exon_number "14";
chr13	StringTie	exon	20631016	20631102	1000	+	.	gene_id "MSTRG.47460"; transcript_id "MSTRG.47460.40"; exon_number "15";
chr13	StringTie	exon	20638332	20638518	1000	+	.	gene_id "MSTRG.47460"; transcript_id "MSTRG.47460.40"; exon_number "16";
chr13	StringTie	exon	20641290	20641398	1000	+	.	gene_id "MSTRG.47460"; transcript_id "MSTRG.47460.40"; exon_number "17";
chr13	StringTie	exon	20643455	20643605	1000	+	.	gene_id "MSTRG.47460"; transcript_id "MSTRG.47460.40"; exon_number "18";
chr13	StringTie	exon	20644843	20644958	1000	+	.	gene_id "MSTRG.47460"; transcript_id "MSTRG.47460.40"; exon_number "19";
chr13	StringTie	exon	20653876	20653928	1000	+	.	gene_id "MSTRG.47460"; transcript_id "MSTRG.47460.40"; exon_number "20";
chr13	StringTie	exon	20656365	20656430	1000	+	.	gene_id "MSTRG.47460"; transcript_id "MSTRG.47460.40"; exon_number "21";
chr13	StringTie	exon	20663498	20663604	1000	+	.	gene_id "MSTRG.47460"; transcript_id "MSTRG.47460.40"; exon_number "22";
chr13	StringTie	exon	20670973	20671039	1000	+	.	gene_id "MSTRG.47460"; transcript_id "MSTRG.47460.40"; exon_number "23";
chr13	StringTie	exon	20690705	20690815	1000	+	.	gene_id "MSTRG.47460"; transcript_id "MSTRG.47460.40"; exon_number "24";
chr13	StringTie	exon	20691054	20691436	1000	+	.	gene_id "MSTRG.47460"; transcript_id "MSTRG.47460.40"; exon_number "25";
chr13	StringTie	transcript	20567069	20691590	1000	+	.	gene_id "MSTRG.47460"; transcript_id "MSTRG.47460.41";
chr13	StringTie	exon	20567069	20567256	1000	+	.	gene_id "MSTRG.47460"; transcript_id "MSTRG.47460.41"; exon_number "1";
chr13	StringTie	exon	20567670	20567785	1000	+	.	gene_id "MSTRG.47460"; transcript_id "MSTRG.47460.41"; exon_number "2";
chr13	StringTie	exon	20567885	20567997	1000	+	.	gene_id "MSTRG.47460"; transcript_id "MSTRG.47460.41"; exon_number "3";
chr13	StringTie	exon	20574380	20574475	1000	+	.	gene_id "MSTRG.47460"; transcript_id "MSTRG.47460.41"; exon_number "4";
chr13	StringTie	exon	20582957	20583019	1000	+	.	gene_id "MSTRG.47460"; transcript_id "MSTRG.47460.41"; exon_number "5";
chr13	StringTie	exon	20590967	20591020	1000	+	.	gene_id "MSTRG.47460"; transcript_id "MSTRG.47460.41"; exon_number "6";
chr13	StringTie	exon	20591618	20591681	1000	+	.	gene_id "MSTRG.47460"; transcript_id "MSTRG.47460.41"; exon_number "7";
chr13	StringTie	exon	20592335	20592404	1000	+	.	gene_id "MSTRG.47460"; transcript_id "MSTRG.47460.41"; exon_number "8";
chr13	StringTie	exon	20596150	20596240	1000	+	.	gene_id "MSTRG.47460"; transcript_id "MSTRG.47460.41"; exon_number "9";
chr13	StringTie	exon	20597015	20597119	1000	+	.	gene_id "MSTRG.47460"; transcript_id "MSTRG.47460.41"; exon_number "10";
chr13	StringTie	exon	20598651	20598753	1000	+	.	gene_id "MSTRG.47460"; transcript_id "MSTRG.47460.41"; exon_number "11";
chr13	StringTie	exon	20599451	20599565	1000	+	.	gene_id "MSTRG.47460"; transcript_id "MSTRG.47460.41"; exon_number "12";
chr13	StringTie	exon	20601705	20601748	1000	+	.	gene_id "MSTRG.47460"; transcript_id "MSTRG.47460.41"; exon_number "13";
chr13	StringTie	exon	20601851	20601933	1000	+	.	gene_id "MSTRG.47460"; transcript_id "MSTRG.47460.41"; exon_number "14";
chr13	StringTie	exon	20605035	20605105	1000	+	.	gene_id "MSTRG.47460"; transcript_id "MSTRG.47460.41"; exon_number "15";
chr13	StringTie	exon	20615793	20615879	1000	+	.	gene_id "MSTRG.47460"; transcript_id "MSTRG.47460.41"; exon_number "16";
chr13	StringTie	exon	20625750	20625849	1000	+	.	gene_id "MSTRG.47460"; transcript_id "MSTRG.47460.41"; exon_number "17";
chr13	StringTie	exon	20631016	20631102	1000	+	.	gene_id "MSTRG.47460"; transcript_id "MSTRG.47460.41"; exon_number "18";
chr13	StringTie	exon	20638332	20638518	1000	+	.	gene_id "MSTRG.47460"; transcript_id "MSTRG.47460.41"; exon_number "19";
chr13	StringTie	exon	20641290	20641398	1000	+	.	gene_id "MSTRG.47460"; transcript_id "MSTRG.47460.41"; exon_number "20";
chr13	StringTie	exon	20643455	20643605	1000	+	.	gene_id "MSTRG.47460"; transcript_id "MSTRG.47460.41"; exon_number "21";
chr13	StringTie	exon	20644843	20644958	1000	+	.	gene_id "MSTRG.47460"; transcript_id "MSTRG.47460.41"; exon_number "22";
chr13	StringTie	exon	20653876	20653928	1000	+	.	gene_id "MSTRG.47460"; transcript_id "MSTRG.47460.41"; exon_number "23";
chr13	StringTie	exon	20656365	20656430	1000	+	.	gene_id "MSTRG.47460"; transcript_id "MSTRG.47460.41"; exon_number "24";
chr13	StringTie	exon	20663263	20663386	1000	+	.	gene_id "MSTRG.47460"; transcript_id "MSTRG.47460.41"; exon_number "25";
chr13	StringTie	exon	20663498	20663604	1000	+	.	gene_id "MSTRG.47460"; transcript_id "MSTRG.47460.41"; exon_number "26";
chr13	StringTie	exon	20670973	20671039	1000	+	.	gene_id "MSTRG.47460"; transcript_id "MSTRG.47460.41"; exon_number "27";
chr13	StringTie	exon	20691054	20691590	1000	+	.	gene_id "MSTRG.47460"; transcript_id "MSTRG.47460.41"; exon_number "28";
chr13	StringTie	transcript	20567073	20691364	1000	+	.	gene_id "MSTRG.47460"; transcript_id "MSTRG.47460.43";
chr13	StringTie	exon	20567073	20567256	1000	+	.	gene_id "MSTRG.47460"; transcript_id "MSTRG.47460.43"; exon_number "1";
chr13	StringTie	exon	20567885	20567997	1000	+	.	gene_id "MSTRG.47460"; transcript_id "MSTRG.47460.43"; exon_number "2";
chr13	StringTie	exon	20574380	20574475	1000	+	.	gene_id "MSTRG.47460"; transcript_id "MSTRG.47460.43"; exon_number "3";
chr13	StringTie	exon	20582957	20583019	1000	+	.	gene_id "MSTRG.47460"; transcript_id "MSTRG.47460.43"; exon_number "4";
chr13	StringTie	exon	20589811	20589867	1000	+	.	gene_id "MSTRG.47460"; transcript_id "MSTRG.47460.43"; exon_number "5";
chr13	StringTie	exon	20590967	20591020	1000	+	.	gene_id "MSTRG.47460"; transcript_id "MSTRG.47460.43"; exon_number "6";
chr13	StringTie	exon	20591618	20591681	1000	+	.	gene_id "MSTRG.47460"; transcript_id "MSTRG.47460.43"; exon_number "7";
chr13	StringTie	exon	20592335	20592404	1000	+	.	gene_id "MSTRG.47460"; transcript_id "MSTRG.47460.43"; exon_number "8";
chr13	StringTie	exon	20596150	20596240	1000	+	.	gene_id "MSTRG.47460"; transcript_id "MSTRG.47460.43"; exon_number "9";
chr13	StringTie	exon	20597015	20597119	1000	+	.	gene_id "MSTRG.47460"; transcript_id "MSTRG.47460.43"; exon_number "10";
chr13	StringTie	exon	20598651	20598753	1000	+	.	gene_id "MSTRG.47460"; transcript_id "MSTRG.47460.43"; exon_number "11";
chr13	StringTie	exon	20599451	20599565	1000	+	.	gene_id "MSTRG.47460"; transcript_id "MSTRG.47460.43"; exon_number "12";
chr13	StringTie	exon	20601705	20601933	1000	+	.	gene_id "MSTRG.47460"; transcript_id "MSTRG.47460.43"; exon_number "13";
chr13	StringTie	exon	20605035	20605105	1000	+	.	gene_id "MSTRG.47460"; transcript_id "MSTRG.47460.43"; exon_number "14";
chr13	StringTie	exon	20625750	20625849	1000	+	.	gene_id "MSTRG.47460"; transcript_id "MSTRG.47460.43"; exon_number "15";
chr13	StringTie	exon	20631016	20631102	1000	+	.	gene_id "MSTRG.47460"; transcript_id "MSTRG.47460.43"; exon_number "16";
chr13	StringTie	exon	20638332	20638518	1000	+	.	gene_id "MSTRG.47460"; transcript_id "MSTRG.47460.43"; exon_number "17";
chr13	StringTie	exon	20641290	20641398	1000	+	.	gene_id "MSTRG.47460"; transcript_id "MSTRG.47460.43"; exon_number "18";
chr13	StringTie	exon	20643455	20643605	1000	+	.	gene_id "MSTRG.47460"; transcript_id "MSTRG.47460.43"; exon_number "19";
chr13	StringTie	exon	20644843	20644958	1000	+	.	gene_id "MSTRG.47460"; transcript_id "MSTRG.47460.43"; exon_number "20";
chr13	StringTie	exon	20653876	20653928	1000	+	.	gene_id "MSTRG.47460"; transcript_id "MSTRG.47460.43"; exon_number "21";
chr13	StringTie	exon	20656365	20656430	1000	+	.	gene_id "MSTRG.47460"; transcript_id "MSTRG.47460.43"; exon_number "22";
chr13	StringTie	exon	20663498	20663604	1000	+	.	gene_id "MSTRG.47460"; transcript_id "MSTRG.47460.43"; exon_number "23";
chr13	StringTie	exon	20670973	20671039	1000	+	.	gene_id "MSTRG.47460"; transcript_id "MSTRG.47460.43"; exon_number "24";
chr13	StringTie	exon	20690705	20690815	1000	+	.	gene_id "MSTRG.47460"; transcript_id "MSTRG.47460.43"; exon_number "25";
chr13	StringTie	exon	20691054	20691364	1000	+	.	gene_id "MSTRG.47460"; transcript_id "MSTRG.47460.43"; exon_number "26";
chr13	StringTie	transcript	20567073	20691439	1000	+	.	gene_id "MSTRG.47460"; transcript_id "MSTRG.47460.44";
chr13	StringTie	exon	20567073	20567256	1000	+	.	gene_id "MSTRG.47460"; transcript_id "MSTRG.47460.44"; exon_number "1";
chr13	StringTie	exon	20574380	20574475	1000	+	.	gene_id "MSTRG.47460"; transcript_id "MSTRG.47460.44"; exon_number "2";
chr13	StringTie	exon	20582957	20583019	1000	+	.	gene_id "MSTRG.47460"; transcript_id "MSTRG.47460.44"; exon_number "3";
chr13	StringTie	exon	20589811	20589867	1000	+	.	gene_id "MSTRG.47460"; transcript_id "MSTRG.47460.44"; exon_number "4";
chr13	StringTie	exon	20590967	20591020	1000	+	.	gene_id "MSTRG.47460"; transcript_id "MSTRG.47460.44"; exon_number "5";
chr13	StringTie	exon	20591618	20591681	1000	+	.	gene_id "MSTRG.47460"; transcript_id "MSTRG.47460.44"; exon_number "6";
chr13	StringTie	exon	20592335	20592404	1000	+	.	gene_id "MSTRG.47460"; transcript_id "MSTRG.47460.44"; exon_number "7";
chr13	StringTie	exon	20596150	20596240	1000	+	.	gene_id "MSTRG.47460"; transcript_id "MSTRG.47460.44"; exon_number "8";
chr13	StringTie	exon	20597015	20597119	1000	+	.	gene_id "MSTRG.47460"; transcript_id "MSTRG.47460.44"; exon_number "9";
chr13	StringTie	exon	20598651	20598753	1000	+	.	gene_id "MSTRG.47460"; transcript_id "MSTRG.47460.44"; exon_number "10";
chr13	StringTie	exon	20599451	20599565	1000	+	.	gene_id "MSTRG.47460"; transcript_id "MSTRG.47460.44"; exon_number "11";
chr13	StringTie	exon	20601705	20601933	1000	+	.	gene_id "MSTRG.47460"; transcript_id "MSTRG.47460.44"; exon_number "12";
chr13	StringTie	exon	20605035	20605105	1000	+	.	gene_id "MSTRG.47460"; transcript_id "MSTRG.47460.44"; exon_number "13";
chr13	StringTie	exon	20615793	20615879	1000	+	.	gene_id "MSTRG.47460"; transcript_id "MSTRG.47460.44"; exon_number "14";
chr13	StringTie	exon	20625750	20625849	1000	+	.	gene_id "MSTRG.47460"; transcript_id "MSTRG.47460.44"; exon_number "15";
chr13	StringTie	exon	20631016	20631102	1000	+	.	gene_id "MSTRG.47460"; transcript_id "MSTRG.47460.44"; exon_number "16";
chr13	StringTie	exon	20638332	20638518	1000	+	.	gene_id "MSTRG.47460"; transcript_id "MSTRG.47460.44"; exon_number "17";
chr13	StringTie	exon	20641290	20641398	1000	+	.	gene_id "MSTRG.47460"; transcript_id "MSTRG.47460.44"; exon_number "18";
chr13	StringTie	exon	20643455	20643605	1000	+	.	gene_id "MSTRG.47460"; transcript_id "MSTRG.47460.44"; exon_number "19";
chr13	StringTie	exon	20644843	20644958	1000	+	.	gene_id "MSTRG.47460"; transcript_id "MSTRG.47460.44"; exon_number "20";
chr13	StringTie	exon	20653876	20653928	1000	+	.	gene_id "MSTRG.47460"; transcript_id "MSTRG.47460.44"; exon_number "21";
chr13	StringTie	exon	20656365	20656430	1000	+	.	gene_id "MSTRG.47460"; transcript_id "MSTRG.47460.44"; exon_number "22";
chr13	StringTie	exon	20663498	20663604	1000	+	.	gene_id "MSTRG.47460"; transcript_id "MSTRG.47460.44"; exon_number "23";
chr13	StringTie	exon	20670973	20671039	1000	+	.	gene_id "MSTRG.47460"; transcript_id "MSTRG.47460.44"; exon_number "24";
chr13	StringTie	exon	20691054	20691439	1000	+	.	gene_id "MSTRG.47460"; transcript_id "MSTRG.47460.44"; exon_number "25";
chr13	StringTie	transcript	20567073	20691373	1000	+	.	gene_id "MSTRG.47460"; transcript_id "MSTRG.47460.45";
chr13	StringTie	exon	20567073	20567256	1000	+	.	gene_id "MSTRG.47460"; transcript_id "MSTRG.47460.45"; exon_number "1";
chr13	StringTie	exon	20567670	20567785	1000	+	.	gene_id "MSTRG.47460"; transcript_id "MSTRG.47460.45"; exon_number "2";
chr13	StringTie	exon	20567885	20567997	1000	+	.	gene_id "MSTRG.47460"; transcript_id "MSTRG.47460.45"; exon_number "3";
chr13	StringTie	exon	20574380	20574475	1000	+	.	gene_id "MSTRG.47460"; transcript_id "MSTRG.47460.45"; exon_number "4";
chr13	StringTie	exon	20582957	20583019	1000	+	.	gene_id "MSTRG.47460"; transcript_id "MSTRG.47460.45"; exon_number "5";
chr13	StringTie	exon	20590967	20591020	1000	+	.	gene_id "MSTRG.47460"; transcript_id "MSTRG.47460.45"; exon_number "6";
chr13	StringTie	exon	20591618	20591681	1000	+	.	gene_id "MSTRG.47460"; transcript_id "MSTRG.47460.45"; exon_number "7";
chr13	StringTie	exon	20592335	20592404	1000	+	.	gene_id "MSTRG.47460"; transcript_id "MSTRG.47460.45"; exon_number "8";
chr13	StringTie	exon	20596150	20596240	1000	+	.	gene_id "MSTRG.47460"; transcript_id "MSTRG.47460.45"; exon_number "9";
chr13	StringTie	exon	20597015	20597119	1000	+	.	gene_id "MSTRG.47460"; transcript_id "MSTRG.47460.45"; exon_number "10";
chr13	StringTie	exon	20598651	20598753	1000	+	.	gene_id "MSTRG.47460"; transcript_id "MSTRG.47460.45"; exon_number "11";
chr13	StringTie	exon	20599451	20599565	1000	+	.	gene_id "MSTRG.47460"; transcript_id "MSTRG.47460.45"; exon_number "12";
chr13	StringTie	exon	20601705	20601933	1000	+	.	gene_id "MSTRG.47460"; transcript_id "MSTRG.47460.45"; exon_number "13";
chr13	StringTie	exon	20605035	20605105	1000	+	.	gene_id "MSTRG.47460"; transcript_id "MSTRG.47460.45"; exon_number "14";
chr13	StringTie	exon	20625750	20625849	1000	+	.	gene_id "MSTRG.47460"; transcript_id "MSTRG.47460.45"; exon_number "15";
chr13	StringTie	exon	20631016	20631102	1000	+	.	gene_id "MSTRG.47460"; transcript_id "MSTRG.47460.45"; exon_number "16";
chr13	StringTie	exon	20638332	20638518	1000	+	.	gene_id "MSTRG.47460"; transcript_id "MSTRG.47460.45"; exon_number "17";
chr13	StringTie	exon	20641290	20641398	1000	+	.	gene_id "MSTRG.47460"; transcript_id "MSTRG.47460.45"; exon_number "18";
chr13	StringTie	exon	20643455	20643605	1000	+	.	gene_id "MSTRG.47460"; transcript_id "MSTRG.47460.45"; exon_number "19";
chr13	StringTie	exon	20644843	20644958	1000	+	.	gene_id "MSTRG.47460"; transcript_id "MSTRG.47460.45"; exon_number "20";
chr13	StringTie	exon	20653876	20653928	1000	+	.	gene_id "MSTRG.47460"; transcript_id "MSTRG.47460.45"; exon_number "21";
chr13	StringTie	exon	20656365	20656430	1000	+	.	gene_id "MSTRG.47460"; transcript_id "MSTRG.47460.45"; exon_number "22";
chr13	StringTie	exon	20663263	20663386	1000	+	.	gene_id "MSTRG.47460"; transcript_id "MSTRG.47460.45"; exon_number "23";
chr13	StringTie	exon	20663498	20663604	1000	+	.	gene_id "MSTRG.47460"; transcript_id "MSTRG.47460.45"; exon_number "24";
chr13	StringTie	exon	20670973	20671039	1000	+	.	gene_id "MSTRG.47460"; transcript_id "MSTRG.47460.45"; exon_number "25";
chr13	StringTie	exon	20691054	20691373	1000	+	.	gene_id "MSTRG.47460"; transcript_id "MSTRG.47460.45"; exon_number "26";
chr13	StringTie	transcript	20567076	20691457	1000	+	.	gene_id "MSTRG.47460"; transcript_id "MSTRG.47460.46";
chr13	StringTie	exon	20567076	20567256	1000	+	.	gene_id "MSTRG.47460"; transcript_id "MSTRG.47460.46"; exon_number "1";
chr13	StringTie	exon	20574380	20574475	1000	+	.	gene_id "MSTRG.47460"; transcript_id "MSTRG.47460.46"; exon_number "2";
chr13	StringTie	exon	20582957	20583019	1000	+	.	gene_id "MSTRG.47460"; transcript_id "MSTRG.47460.46"; exon_number "3";
chr13	StringTie	exon	20590967	20591020	1000	+	.	gene_id "MSTRG.47460"; transcript_id "MSTRG.47460.46"; exon_number "4";
chr13	StringTie	exon	20591618	20591681	1000	+	.	gene_id "MSTRG.47460"; transcript_id "MSTRG.47460.46"; exon_number "5";
chr13	StringTie	exon	20592335	20592404	1000	+	.	gene_id "MSTRG.47460"; transcript_id "MSTRG.47460.46"; exon_number "6";
chr13	StringTie	exon	20596150	20596240	1000	+	.	gene_id "MSTRG.47460"; transcript_id "MSTRG.47460.46"; exon_number "7";
chr13	StringTie	exon	20597015	20597119	1000	+	.	gene_id "MSTRG.47460"; transcript_id "MSTRG.47460.46"; exon_number "8";
chr13	StringTie	exon	20598651	20598753	1000	+	.	gene_id "MSTRG.47460"; transcript_id "MSTRG.47460.46"; exon_number "9";
chr13	StringTie	exon	20599451	20599565	1000	+	.	gene_id "MSTRG.47460"; transcript_id "MSTRG.47460.46"; exon_number "10";
chr13	StringTie	exon	20601705	20601748	1000	+	.	gene_id "MSTRG.47460"; transcript_id "MSTRG.47460.46"; exon_number "11";
chr13	StringTie	exon	20601851	20601933	1000	+	.	gene_id "MSTRG.47460"; transcript_id "MSTRG.47460.46"; exon_number "12";
chr13	StringTie	exon	20605035	20605105	1000	+	.	gene_id "MSTRG.47460"; transcript_id "MSTRG.47460.46"; exon_number "13";
chr13	StringTie	exon	20615793	20615879	1000	+	.	gene_id "MSTRG.47460"; transcript_id "MSTRG.47460.46"; exon_number "14";
chr13	StringTie	exon	20625750	20625849	1000	+	.	gene_id "MSTRG.47460"; transcript_id "MSTRG.47460.46"; exon_number "15";
chr13	StringTie	exon	20631016	20631102	1000	+	.	gene_id "MSTRG.47460"; transcript_id "MSTRG.47460.46"; exon_number "16";
chr13	StringTie	exon	20638332	20638518	1000	+	.	gene_id "MSTRG.47460"; transcript_id "MSTRG.47460.46"; exon_number "17";
chr13	StringTie	exon	20641290	20641398	1000	+	.	gene_id "MSTRG.47460"; transcript_id "MSTRG.47460.46"; exon_number "18";
chr13	StringTie	exon	20643455	20643605	1000	+	.	gene_id "MSTRG.47460"; transcript_id "MSTRG.47460.46"; exon_number "19";
chr13	StringTie	exon	20644843	20644958	1000	+	.	gene_id "MSTRG.47460"; transcript_id "MSTRG.47460.46"; exon_number "20";
chr13	StringTie	exon	20653876	20653928	1000	+	.	gene_id "MSTRG.47460"; transcript_id "MSTRG.47460.46"; exon_number "21";
chr13	StringTie	exon	20656365	20656430	1000	+	.	gene_id "MSTRG.47460"; transcript_id "MSTRG.47460.46"; exon_number "22";
chr13	StringTie	exon	20663498	20663604	1000	+	.	gene_id "MSTRG.47460"; transcript_id "MSTRG.47460.46"; exon_number "23";
chr13	StringTie	exon	20670973	20671039	1000	+	.	gene_id "MSTRG.47460"; transcript_id "MSTRG.47460.46"; exon_number "24";
chr13	StringTie	exon	20690705	20690815	1000	+	.	gene_id "MSTRG.47460"; transcript_id "MSTRG.47460.46"; exon_number "25";
chr13	StringTie	exon	20691054	20691457	1000	+	.	gene_id "MSTRG.47460"; transcript_id "MSTRG.47460.46"; exon_number "26";
chr13	StringTie	transcript	20567076	20691569	1000	+	.	gene_id "MSTRG.47460"; transcript_id "MSTRG.47460.47";
chr13	StringTie	exon	20567076	20567256	1000	+	.	gene_id "MSTRG.47460"; transcript_id "MSTRG.47460.47"; exon_number "1";
chr13	StringTie	exon	20574380	20574475	1000	+	.	gene_id "MSTRG.47460"; transcript_id "MSTRG.47460.47"; exon_number "2";
chr13	StringTie	exon	20582957	20583019	1000	+	.	gene_id "MSTRG.47460"; transcript_id "MSTRG.47460.47"; exon_number "3";
chr13	StringTie	exon	20590967	20591020	1000	+	.	gene_id "MSTRG.47460"; transcript_id "MSTRG.47460.47"; exon_number "4";
chr13	StringTie	exon	20591618	20591681	1000	+	.	gene_id "MSTRG.47460"; transcript_id "MSTRG.47460.47"; exon_number "5";
chr13	StringTie	exon	20592335	20592404	1000	+	.	gene_id "MSTRG.47460"; transcript_id "MSTRG.47460.47"; exon_number "6";
chr13	StringTie	exon	20596150	20596240	1000	+	.	gene_id "MSTRG.47460"; transcript_id "MSTRG.47460.47"; exon_number "7";
chr13	StringTie	exon	20597015	20597119	1000	+	.	gene_id "MSTRG.47460"; transcript_id "MSTRG.47460.47"; exon_number "8";
chr13	StringTie	exon	20598651	20598753	1000	+	.	gene_id "MSTRG.47460"; transcript_id "MSTRG.47460.47"; exon_number "9";
chr13	StringTie	exon	20599451	20599565	1000	+	.	gene_id "MSTRG.47460"; transcript_id "MSTRG.47460.47"; exon_number "10";
chr13	StringTie	exon	20601705	20601933	1000	+	.	gene_id "MSTRG.47460"; transcript_id "MSTRG.47460.47"; exon_number "11";
chr13	StringTie	exon	20605035	20605105	1000	+	.	gene_id "MSTRG.47460"; transcript_id "MSTRG.47460.47"; exon_number "12";
chr13	StringTie	exon	20615793	20615879	1000	+	.	gene_id "MSTRG.47460"; transcript_id "MSTRG.47460.47"; exon_number "13";
chr13	StringTie	exon	20625750	20625849	1000	+	.	gene_id "MSTRG.47460"; transcript_id "MSTRG.47460.47"; exon_number "14";
chr13	StringTie	exon	20631016	20631102	1000	+	.	gene_id "MSTRG.47460"; transcript_id "MSTRG.47460.47"; exon_number "15";
chr13	StringTie	exon	20638332	20638518	1000	+	.	gene_id "MSTRG.47460"; transcript_id "MSTRG.47460.47"; exon_number "16";
chr13	StringTie	exon	20641290	20641398	1000	+	.	gene_id "MSTRG.47460"; transcript_id "MSTRG.47460.47"; exon_number "17";
chr13	StringTie	exon	20643455	20643605	1000	+	.	gene_id "MSTRG.47460"; transcript_id "MSTRG.47460.47"; exon_number "18";
chr13	StringTie	exon	20644843	20644958	1000	+	.	gene_id "MSTRG.47460"; transcript_id "MSTRG.47460.47"; exon_number "19";
chr13	StringTie	exon	20653876	20653928	1000	+	.	gene_id "MSTRG.47460"; transcript_id "MSTRG.47460.47"; exon_number "20";
chr13	StringTie	exon	20656365	20656430	1000	+	.	gene_id "MSTRG.47460"; transcript_id "MSTRG.47460.47"; exon_number "21";
chr13	StringTie	exon	20663263	20663386	1000	+	.	gene_id "MSTRG.47460"; transcript_id "MSTRG.47460.47"; exon_number "22";
chr13	StringTie	exon	20663498	20663604	1000	+	.	gene_id "MSTRG.47460"; transcript_id "MSTRG.47460.47"; exon_number "23";
chr13	StringTie	exon	20670973	20671039	1000	+	.	gene_id "MSTRG.47460"; transcript_id "MSTRG.47460.47"; exon_number "24";
chr13	StringTie	exon	20690705	20690815	1000	+	.	gene_id "MSTRG.47460"; transcript_id "MSTRG.47460.47"; exon_number "25";
chr13	StringTie	exon	20691054	20691569	1000	+	.	gene_id "MSTRG.47460"; transcript_id "MSTRG.47460.47"; exon_number "26";
chr13	StringTie	transcript	20567085	20691338	1000	+	.	gene_id "MSTRG.47460"; transcript_id "MSTRG.47460.48";
chr13	StringTie	exon	20567085	20567256	1000	+	.	gene_id "MSTRG.47460"; transcript_id "MSTRG.47460.48"; exon_number "1";
chr13	StringTie	exon	20567670	20567785	1000	+	.	gene_id "MSTRG.47460"; transcript_id "MSTRG.47460.48"; exon_number "2";
chr13	StringTie	exon	20567856	20567997	1000	+	.	gene_id "MSTRG.47460"; transcript_id "MSTRG.47460.48"; exon_number "3";
chr13	StringTie	exon	20574380	20574475	1000	+	.	gene_id "MSTRG.47460"; transcript_id "MSTRG.47460.48"; exon_number "4";
chr13	StringTie	exon	20582957	20583019	1000	+	.	gene_id "MSTRG.47460"; transcript_id "MSTRG.47460.48"; exon_number "5";
chr13	StringTie	exon	20589811	20589867	1000	+	.	gene_id "MSTRG.47460"; transcript_id "MSTRG.47460.48"; exon_number "6";
chr13	StringTie	exon	20590967	20591020	1000	+	.	gene_id "MSTRG.47460"; transcript_id "MSTRG.47460.48"; exon_number "7";
chr13	StringTie	exon	20591618	20591681	1000	+	.	gene_id "MSTRG.47460"; transcript_id "MSTRG.47460.48"; exon_number "8";
chr13	StringTie	exon	20592335	20592404	1000	+	.	gene_id "MSTRG.47460"; transcript_id "MSTRG.47460.48"; exon_number "9";
chr13	StringTie	exon	20596150	20596240	1000	+	.	gene_id "MSTRG.47460"; transcript_id "MSTRG.47460.48"; exon_number "10";
chr13	StringTie	exon	20597015	20597119	1000	+	.	gene_id "MSTRG.47460"; transcript_id "MSTRG.47460.48"; exon_number "11";
chr13	StringTie	exon	20598651	20598753	1000	+	.	gene_id "MSTRG.47460"; transcript_id "MSTRG.47460.48"; exon_number "12";
chr13	StringTie	exon	20599451	20599565	1000	+	.	gene_id "MSTRG.47460"; transcript_id "MSTRG.47460.48"; exon_number "13";
chr13	StringTie	exon	20601705	20601933	1000	+	.	gene_id "MSTRG.47460"; transcript_id "MSTRG.47460.48"; exon_number "14";
chr13	StringTie	exon	20605035	20605105	1000	+	.	gene_id "MSTRG.47460"; transcript_id "MSTRG.47460.48"; exon_number "15";
chr13	StringTie	exon	20615793	20615879	1000	+	.	gene_id "MSTRG.47460"; transcript_id "MSTRG.47460.48"; exon_number "16";
chr13	StringTie	exon	20625750	20625849	1000	+	.	gene_id "MSTRG.47460"; transcript_id "MSTRG.47460.48"; exon_number "17";
chr13	StringTie	exon	20631016	20631102	1000	+	.	gene_id "MSTRG.47460"; transcript_id "MSTRG.47460.48"; exon_number "18";
chr13	StringTie	exon	20638332	20638518	1000	+	.	gene_id "MSTRG.47460"; transcript_id "MSTRG.47460.48"; exon_number "19";
chr13	StringTie	exon	20641290	20641398	1000	+	.	gene_id "MSTRG.47460"; transcript_id "MSTRG.47460.48"; exon_number "20";
chr13	StringTie	exon	20643455	20643605	1000	+	.	gene_id "MSTRG.47460"; transcript_id "MSTRG.47460.48"; exon_number "21";
chr13	StringTie	exon	20644843	20644958	1000	+	.	gene_id "MSTRG.47460"; transcript_id "MSTRG.47460.48"; exon_number "22";
chr13	StringTie	exon	20653876	20653928	1000	+	.	gene_id "MSTRG.47460"; transcript_id "MSTRG.47460.48"; exon_number "23";
chr13	StringTie	exon	20656365	20656430	1000	+	.	gene_id "MSTRG.47460"; transcript_id "MSTRG.47460.48"; exon_number "24";
chr13	StringTie	exon	20663498	20663604	1000	+	.	gene_id "MSTRG.47460"; transcript_id "MSTRG.47460.48"; exon_number "25";
chr13	StringTie	exon	20670973	20671039	1000	+	.	gene_id "MSTRG.47460"; transcript_id "MSTRG.47460.48"; exon_number "26";
chr13	StringTie	exon	20690705	20690815	1000	+	.	gene_id "MSTRG.47460"; transcript_id "MSTRG.47460.48"; exon_number "27";
chr13	StringTie	exon	20691054	20691338	1000	+	.	gene_id "MSTRG.47460"; transcript_id "MSTRG.47460.48"; exon_number "28";
chr13	StringTie	transcript	20567090	20691625	1000	+	.	gene_id "MSTRG.47460"; transcript_id "MSTRG.47460.49";
chr13	StringTie	exon	20567090	20567256	1000	+	.	gene_id "MSTRG.47460"; transcript_id "MSTRG.47460.49"; exon_number "1";
chr13	StringTie	exon	20574380	20574475	1000	+	.	gene_id "MSTRG.47460"; transcript_id "MSTRG.47460.49"; exon_number "2";
chr13	StringTie	exon	20582957	20583019	1000	+	.	gene_id "MSTRG.47460"; transcript_id "MSTRG.47460.49"; exon_number "3";
chr13	StringTie	exon	20590967	20591020	1000	+	.	gene_id "MSTRG.47460"; transcript_id "MSTRG.47460.49"; exon_number "4";
chr13	StringTie	exon	20591618	20591681	1000	+	.	gene_id "MSTRG.47460"; transcript_id "MSTRG.47460.49"; exon_number "5";
chr13	StringTie	exon	20592335	20592404	1000	+	.	gene_id "MSTRG.47460"; transcript_id "MSTRG.47460.49"; exon_number "6";
chr13	StringTie	exon	20596150	20596240	1000	+	.	gene_id "MSTRG.47460"; transcript_id "MSTRG.47460.49"; exon_number "7";
chr13	StringTie	exon	20597015	20597119	1000	+	.	gene_id "MSTRG.47460"; transcript_id "MSTRG.47460.49"; exon_number "8";
chr13	StringTie	exon	20598651	20598753	1000	+	.	gene_id "MSTRG.47460"; transcript_id "MSTRG.47460.49"; exon_number "9";
chr13	StringTie	exon	20599451	20599565	1000	+	.	gene_id "MSTRG.47460"; transcript_id "MSTRG.47460.49"; exon_number "10";
chr13	StringTie	exon	20601705	20601933	1000	+	.	gene_id "MSTRG.47460"; transcript_id "MSTRG.47460.49"; exon_number "11";
chr13	StringTie	exon	20605035	20605105	1000	+	.	gene_id "MSTRG.47460"; transcript_id "MSTRG.47460.49"; exon_number "12";
chr13	StringTie	exon	20614357	20614435	1000	+	.	gene_id "MSTRG.47460"; transcript_id "MSTRG.47460.49"; exon_number "13";
chr13	StringTie	exon	20615793	20615879	1000	+	.	gene_id "MSTRG.47460"; transcript_id "MSTRG.47460.49"; exon_number "14";
chr13	StringTie	exon	20625750	20625849	1000	+	.	gene_id "MSTRG.47460"; transcript_id "MSTRG.47460.49"; exon_number "15";
chr13	StringTie	exon	20631016	20631102	1000	+	.	gene_id "MSTRG.47460"; transcript_id "MSTRG.47460.49"; exon_number "16";
chr13	StringTie	exon	20638332	20638518	1000	+	.	gene_id "MSTRG.47460"; transcript_id "MSTRG.47460.49"; exon_number "17";
chr13	StringTie	exon	20641290	20641398	1000	+	.	gene_id "MSTRG.47460"; transcript_id "MSTRG.47460.49"; exon_number "18";
chr13	StringTie	exon	20643455	20643605	1000	+	.	gene_id "MSTRG.47460"; transcript_id "MSTRG.47460.49"; exon_number "19";
chr13	StringTie	exon	20644843	20644958	1000	+	.	gene_id "MSTRG.47460"; transcript_id "MSTRG.47460.49"; exon_number "20";
chr13	StringTie	exon	20653876	20653928	1000	+	.	gene_id "MSTRG.47460"; transcript_id "MSTRG.47460.49"; exon_number "21";
chr13	StringTie	exon	20656365	20656430	1000	+	.	gene_id "MSTRG.47460"; transcript_id "MSTRG.47460.49"; exon_number "22";
chr13	StringTie	exon	20663263	20663386	1000	+	.	gene_id "MSTRG.47460"; transcript_id "MSTRG.47460.49"; exon_number "23";
chr13	StringTie	exon	20663498	20663604	1000	+	.	gene_id "MSTRG.47460"; transcript_id "MSTRG.47460.49"; exon_number "24";
chr13	StringTie	exon	20670973	20671039	1000	+	.	gene_id "MSTRG.47460"; transcript_id "MSTRG.47460.49"; exon_number "25";
chr13	StringTie	exon	20690705	20690815	1000	+	.	gene_id "MSTRG.47460"; transcript_id "MSTRG.47460.49"; exon_number "26";
chr13	StringTie	exon	20691054	20691625	1000	+	.	gene_id "MSTRG.47460"; transcript_id "MSTRG.47460.49"; exon_number "27";
chr13	StringTie	transcript	20566587	20691536	1000	+	.	gene_id "MSTRG.47460"; transcript_id "MSTRG.47460.5";
chr13	StringTie	exon	20566587	20566665	1000	+	.	gene_id "MSTRG.47460"; transcript_id "MSTRG.47460.5"; exon_number "1";
chr13	StringTie	exon	20567063	20567256	1000	+	.	gene_id "MSTRG.47460"; transcript_id "MSTRG.47460.5"; exon_number "2";
chr13	StringTie	exon	20574380	20574475	1000	+	.	gene_id "MSTRG.47460"; transcript_id "MSTRG.47460.5"; exon_number "3";
chr13	StringTie	exon	20582957	20583019	1000	+	.	gene_id "MSTRG.47460"; transcript_id "MSTRG.47460.5"; exon_number "4";
chr13	StringTie	exon	20590967	20591020	1000	+	.	gene_id "MSTRG.47460"; transcript_id "MSTRG.47460.5"; exon_number "5";
chr13	StringTie	exon	20591618	20591681	1000	+	.	gene_id "MSTRG.47460"; transcript_id "MSTRG.47460.5"; exon_number "6";
chr13	StringTie	exon	20592335	20592404	1000	+	.	gene_id "MSTRG.47460"; transcript_id "MSTRG.47460.5"; exon_number "7";
chr13	StringTie	exon	20596150	20596240	1000	+	.	gene_id "MSTRG.47460"; transcript_id "MSTRG.47460.5"; exon_number "8";
chr13	StringTie	exon	20597015	20597119	1000	+	.	gene_id "MSTRG.47460"; transcript_id "MSTRG.47460.5"; exon_number "9";
chr13	StringTie	exon	20598651	20598753	1000	+	.	gene_id "MSTRG.47460"; transcript_id "MSTRG.47460.5"; exon_number "10";
chr13	StringTie	exon	20599451	20599565	1000	+	.	gene_id "MSTRG.47460"; transcript_id "MSTRG.47460.5"; exon_number "11";
chr13	StringTie	exon	20601705	20601748	1000	+	.	gene_id "MSTRG.47460"; transcript_id "MSTRG.47460.5"; exon_number "12";
chr13	StringTie	exon	20601851	20601933	1000	+	.	gene_id "MSTRG.47460"; transcript_id "MSTRG.47460.5"; exon_number "13";
chr13	StringTie	exon	20605035	20605105	1000	+	.	gene_id "MSTRG.47460"; transcript_id "MSTRG.47460.5"; exon_number "14";
chr13	StringTie	exon	20625750	20625849	1000	+	.	gene_id "MSTRG.47460"; transcript_id "MSTRG.47460.5"; exon_number "15";
chr13	StringTie	exon	20631016	20631102	1000	+	.	gene_id "MSTRG.47460"; transcript_id "MSTRG.47460.5"; exon_number "16";
chr13	StringTie	exon	20638332	20638518	1000	+	.	gene_id "MSTRG.47460"; transcript_id "MSTRG.47460.5"; exon_number "17";
chr13	StringTie	exon	20641290	20641398	1000	+	.	gene_id "MSTRG.47460"; transcript_id "MSTRG.47460.5"; exon_number "18";
chr13	StringTie	exon	20643455	20643605	1000	+	.	gene_id "MSTRG.47460"; transcript_id "MSTRG.47460.5"; exon_number "19";
chr13	StringTie	exon	20644843	20644958	1000	+	.	gene_id "MSTRG.47460"; transcript_id "MSTRG.47460.5"; exon_number "20";
chr13	StringTie	exon	20653876	20653928	1000	+	.	gene_id "MSTRG.47460"; transcript_id "MSTRG.47460.5"; exon_number "21";
chr13	StringTie	exon	20656365	20656430	1000	+	.	gene_id "MSTRG.47460"; transcript_id "MSTRG.47460.5"; exon_number "22";
chr13	StringTie	exon	20663498	20663604	1000	+	.	gene_id "MSTRG.47460"; transcript_id "MSTRG.47460.5"; exon_number "23";
chr13	StringTie	exon	20670973	20671039	1000	+	.	gene_id "MSTRG.47460"; transcript_id "MSTRG.47460.5"; exon_number "24";
chr13	StringTie	exon	20690705	20690815	1000	+	.	gene_id "MSTRG.47460"; transcript_id "MSTRG.47460.5"; exon_number "25";
chr13	StringTie	exon	20691054	20691536	1000	+	.	gene_id "MSTRG.47460"; transcript_id "MSTRG.47460.5"; exon_number "26";
chr13	StringTie	transcript	20567092	20691596	1000	+	.	gene_id "MSTRG.47460"; transcript_id "MSTRG.47460.50";
chr13	StringTie	exon	20567092	20567256	1000	+	.	gene_id "MSTRG.47460"; transcript_id "MSTRG.47460.50"; exon_number "1";
chr13	StringTie	exon	20567670	20567997	1000	+	.	gene_id "MSTRG.47460"; transcript_id "MSTRG.47460.50"; exon_number "2";
chr13	StringTie	exon	20574380	20574475	1000	+	.	gene_id "MSTRG.47460"; transcript_id "MSTRG.47460.50"; exon_number "3";
chr13	StringTie	exon	20582957	20583019	1000	+	.	gene_id "MSTRG.47460"; transcript_id "MSTRG.47460.50"; exon_number "4";
chr13	StringTie	exon	20589811	20589867	1000	+	.	gene_id "MSTRG.47460"; transcript_id "MSTRG.47460.50"; exon_number "5";
chr13	StringTie	exon	20590967	20591020	1000	+	.	gene_id "MSTRG.47460"; transcript_id "MSTRG.47460.50"; exon_number "6";
chr13	StringTie	exon	20591618	20591681	1000	+	.	gene_id "MSTRG.47460"; transcript_id "MSTRG.47460.50"; exon_number "7";
chr13	StringTie	exon	20592335	20592404	1000	+	.	gene_id "MSTRG.47460"; transcript_id "MSTRG.47460.50"; exon_number "8";
chr13	StringTie	exon	20596150	20596240	1000	+	.	gene_id "MSTRG.47460"; transcript_id "MSTRG.47460.50"; exon_number "9";
chr13	StringTie	exon	20597015	20597119	1000	+	.	gene_id "MSTRG.47460"; transcript_id "MSTRG.47460.50"; exon_number "10";
chr13	StringTie	exon	20598651	20598753	1000	+	.	gene_id "MSTRG.47460"; transcript_id "MSTRG.47460.50"; exon_number "11";
chr13	StringTie	exon	20599451	20599565	1000	+	.	gene_id "MSTRG.47460"; transcript_id "MSTRG.47460.50"; exon_number "12";
chr13	StringTie	exon	20601705	20601933	1000	+	.	gene_id "MSTRG.47460"; transcript_id "MSTRG.47460.50"; exon_number "13";
chr13	StringTie	exon	20605035	20605105	1000	+	.	gene_id "MSTRG.47460"; transcript_id "MSTRG.47460.50"; exon_number "14";
chr13	StringTie	exon	20615793	20615879	1000	+	.	gene_id "MSTRG.47460"; transcript_id "MSTRG.47460.50"; exon_number "15";
chr13	StringTie	exon	20625750	20625849	1000	+	.	gene_id "MSTRG.47460"; transcript_id "MSTRG.47460.50"; exon_number "16";
chr13	StringTie	exon	20631016	20631102	1000	+	.	gene_id "MSTRG.47460"; transcript_id "MSTRG.47460.50"; exon_number "17";
chr13	StringTie	exon	20636137	20636234	1000	+	.	gene_id "MSTRG.47460"; transcript_id "MSTRG.47460.50"; exon_number "18";
chr13	StringTie	exon	20638332	20638518	1000	+	.	gene_id "MSTRG.47460"; transcript_id "MSTRG.47460.50"; exon_number "19";
chr13	StringTie	exon	20641290	20641398	1000	+	.	gene_id "MSTRG.47460"; transcript_id "MSTRG.47460.50"; exon_number "20";
chr13	StringTie	exon	20643455	20643605	1000	+	.	gene_id "MSTRG.47460"; transcript_id "MSTRG.47460.50"; exon_number "21";
chr13	StringTie	exon	20644843	20644958	1000	+	.	gene_id "MSTRG.47460"; transcript_id "MSTRG.47460.50"; exon_number "22";
chr13	StringTie	exon	20653876	20653928	1000	+	.	gene_id "MSTRG.47460"; transcript_id "MSTRG.47460.50"; exon_number "23";
chr13	StringTie	exon	20656365	20656430	1000	+	.	gene_id "MSTRG.47460"; transcript_id "MSTRG.47460.50"; exon_number "24";
chr13	StringTie	exon	20663498	20663604	1000	+	.	gene_id "MSTRG.47460"; transcript_id "MSTRG.47460.50"; exon_number "25";
chr13	StringTie	exon	20670973	20671039	1000	+	.	gene_id "MSTRG.47460"; transcript_id "MSTRG.47460.50"; exon_number "26";
chr13	StringTie	exon	20690705	20690815	1000	+	.	gene_id "MSTRG.47460"; transcript_id "MSTRG.47460.50"; exon_number "27";
chr13	StringTie	exon	20691054	20691596	1000	+	.	gene_id "MSTRG.47460"; transcript_id "MSTRG.47460.50"; exon_number "28";
chr13	StringTie	transcript	20567104	20691475	1000	+	.	gene_id "MSTRG.47460"; transcript_id "MSTRG.47460.51";
chr13	StringTie	exon	20567104	20567256	1000	+	.	gene_id "MSTRG.47460"; transcript_id "MSTRG.47460.51"; exon_number "1";
chr13	StringTie	exon	20567670	20567785	1000	+	.	gene_id "MSTRG.47460"; transcript_id "MSTRG.47460.51"; exon_number "2";
chr13	StringTie	exon	20567885	20567997	1000	+	.	gene_id "MSTRG.47460"; transcript_id "MSTRG.47460.51"; exon_number "3";
chr13	StringTie	exon	20574380	20574475	1000	+	.	gene_id "MSTRG.47460"; transcript_id "MSTRG.47460.51"; exon_number "4";
chr13	StringTie	exon	20582957	20583019	1000	+	.	gene_id "MSTRG.47460"; transcript_id "MSTRG.47460.51"; exon_number "5";
chr13	StringTie	exon	20589811	20589867	1000	+	.	gene_id "MSTRG.47460"; transcript_id "MSTRG.47460.51"; exon_number "6";
chr13	StringTie	exon	20590967	20591020	1000	+	.	gene_id "MSTRG.47460"; transcript_id "MSTRG.47460.51"; exon_number "7";
chr13	StringTie	exon	20591618	20591681	1000	+	.	gene_id "MSTRG.47460"; transcript_id "MSTRG.47460.51"; exon_number "8";
chr13	StringTie	exon	20592335	20592404	1000	+	.	gene_id "MSTRG.47460"; transcript_id "MSTRG.47460.51"; exon_number "9";
chr13	StringTie	exon	20596150	20596240	1000	+	.	gene_id "MSTRG.47460"; transcript_id "MSTRG.47460.51"; exon_number "10";
chr13	StringTie	exon	20597015	20597119	1000	+	.	gene_id "MSTRG.47460"; transcript_id "MSTRG.47460.51"; exon_number "11";
chr13	StringTie	exon	20598651	20598753	1000	+	.	gene_id "MSTRG.47460"; transcript_id "MSTRG.47460.51"; exon_number "12";
chr13	StringTie	exon	20599451	20599565	1000	+	.	gene_id "MSTRG.47460"; transcript_id "MSTRG.47460.51"; exon_number "13";
chr13	StringTie	exon	20601705	20601748	1000	+	.	gene_id "MSTRG.47460"; transcript_id "MSTRG.47460.51"; exon_number "14";
chr13	StringTie	exon	20601851	20601933	1000	+	.	gene_id "MSTRG.47460"; transcript_id "MSTRG.47460.51"; exon_number "15";
chr13	StringTie	exon	20605035	20605105	1000	+	.	gene_id "MSTRG.47460"; transcript_id "MSTRG.47460.51"; exon_number "16";
chr13	StringTie	exon	20615793	20615879	1000	+	.	gene_id "MSTRG.47460"; transcript_id "MSTRG.47460.51"; exon_number "17";
chr13	StringTie	exon	20625750	20625849	1000	+	.	gene_id "MSTRG.47460"; transcript_id "MSTRG.47460.51"; exon_number "18";
chr13	StringTie	exon	20631016	20631102	1000	+	.	gene_id "MSTRG.47460"; transcript_id "MSTRG.47460.51"; exon_number "19";
chr13	StringTie	exon	20638332	20638518	1000	+	.	gene_id "MSTRG.47460"; transcript_id "MSTRG.47460.51"; exon_number "20";
chr13	StringTie	exon	20641290	20641398	1000	+	.	gene_id "MSTRG.47460"; transcript_id "MSTRG.47460.51"; exon_number "21";
chr13	StringTie	exon	20643455	20643605	1000	+	.	gene_id "MSTRG.47460"; transcript_id "MSTRG.47460.51"; exon_number "22";
chr13	StringTie	exon	20644843	20644958	1000	+	.	gene_id "MSTRG.47460"; transcript_id "MSTRG.47460.51"; exon_number "23";
chr13	StringTie	exon	20653876	20653928	1000	+	.	gene_id "MSTRG.47460"; transcript_id "MSTRG.47460.51"; exon_number "24";
chr13	StringTie	exon	20656365	20656430	1000	+	.	gene_id "MSTRG.47460"; transcript_id "MSTRG.47460.51"; exon_number "25";
chr13	StringTie	exon	20663498	20663604	1000	+	.	gene_id "MSTRG.47460"; transcript_id "MSTRG.47460.51"; exon_number "26";
chr13	StringTie	exon	20670973	20671039	1000	+	.	gene_id "MSTRG.47460"; transcript_id "MSTRG.47460.51"; exon_number "27";
chr13	StringTie	exon	20690705	20690815	1000	+	.	gene_id "MSTRG.47460"; transcript_id "MSTRG.47460.51"; exon_number "28";
chr13	StringTie	exon	20691054	20691475	1000	+	.	gene_id "MSTRG.47460"; transcript_id "MSTRG.47460.51"; exon_number "29";
chr13	StringTie	transcript	20567104	20691566	1000	+	.	gene_id "MSTRG.47460"; transcript_id "MSTRG.47460.52";
chr13	StringTie	exon	20567104	20567256	1000	+	.	gene_id "MSTRG.47460"; transcript_id "MSTRG.47460.52"; exon_number "1";
chr13	StringTie	exon	20567670	20567785	1000	+	.	gene_id "MSTRG.47460"; transcript_id "MSTRG.47460.52"; exon_number "2";
chr13	StringTie	exon	20567894	20567997	1000	+	.	gene_id "MSTRG.47460"; transcript_id "MSTRG.47460.52"; exon_number "3";
chr13	StringTie	exon	20574380	20574475	1000	+	.	gene_id "MSTRG.47460"; transcript_id "MSTRG.47460.52"; exon_number "4";
chr13	StringTie	exon	20582957	20583019	1000	+	.	gene_id "MSTRG.47460"; transcript_id "MSTRG.47460.52"; exon_number "5";
chr13	StringTie	exon	20589811	20589867	1000	+	.	gene_id "MSTRG.47460"; transcript_id "MSTRG.47460.52"; exon_number "6";
chr13	StringTie	exon	20590967	20591020	1000	+	.	gene_id "MSTRG.47460"; transcript_id "MSTRG.47460.52"; exon_number "7";
chr13	StringTie	exon	20591618	20591681	1000	+	.	gene_id "MSTRG.47460"; transcript_id "MSTRG.47460.52"; exon_number "8";
chr13	StringTie	exon	20592335	20592404	1000	+	.	gene_id "MSTRG.47460"; transcript_id "MSTRG.47460.52"; exon_number "9";
chr13	StringTie	exon	20596150	20596240	1000	+	.	gene_id "MSTRG.47460"; transcript_id "MSTRG.47460.52"; exon_number "10";
chr13	StringTie	exon	20597015	20597119	1000	+	.	gene_id "MSTRG.47460"; transcript_id "MSTRG.47460.52"; exon_number "11";
chr13	StringTie	exon	20598651	20598753	1000	+	.	gene_id "MSTRG.47460"; transcript_id "MSTRG.47460.52"; exon_number "12";
chr13	StringTie	exon	20599451	20599565	1000	+	.	gene_id "MSTRG.47460"; transcript_id "MSTRG.47460.52"; exon_number "13";
chr13	StringTie	exon	20601705	20601933	1000	+	.	gene_id "MSTRG.47460"; transcript_id "MSTRG.47460.52"; exon_number "14";
chr13	StringTie	exon	20605035	20605105	1000	+	.	gene_id "MSTRG.47460"; transcript_id "MSTRG.47460.52"; exon_number "15";
chr13	StringTie	exon	20615793	20615879	1000	+	.	gene_id "MSTRG.47460"; transcript_id "MSTRG.47460.52"; exon_number "16";
chr13	StringTie	exon	20625750	20625849	1000	+	.	gene_id "MSTRG.47460"; transcript_id "MSTRG.47460.52"; exon_number "17";
chr13	StringTie	exon	20631016	20631102	1000	+	.	gene_id "MSTRG.47460"; transcript_id "MSTRG.47460.52"; exon_number "18";
chr13	StringTie	exon	20638332	20638518	1000	+	.	gene_id "MSTRG.47460"; transcript_id "MSTRG.47460.52"; exon_number "19";
chr13	StringTie	exon	20641290	20641398	1000	+	.	gene_id "MSTRG.47460"; transcript_id "MSTRG.47460.52"; exon_number "20";
chr13	StringTie	exon	20643455	20643605	1000	+	.	gene_id "MSTRG.47460"; transcript_id "MSTRG.47460.52"; exon_number "21";
chr13	StringTie	exon	20644843	20644958	1000	+	.	gene_id "MSTRG.47460"; transcript_id "MSTRG.47460.52"; exon_number "22";
chr13	StringTie	exon	20653876	20653928	1000	+	.	gene_id "MSTRG.47460"; transcript_id "MSTRG.47460.52"; exon_number "23";
chr13	StringTie	exon	20656365	20656430	1000	+	.	gene_id "MSTRG.47460"; transcript_id "MSTRG.47460.52"; exon_number "24";
chr13	StringTie	exon	20663263	20663386	1000	+	.	gene_id "MSTRG.47460"; transcript_id "MSTRG.47460.52"; exon_number "25";
chr13	StringTie	exon	20663498	20663604	1000	+	.	gene_id "MSTRG.47460"; transcript_id "MSTRG.47460.52"; exon_number "26";
chr13	StringTie	exon	20670973	20671039	1000	+	.	gene_id "MSTRG.47460"; transcript_id "MSTRG.47460.52"; exon_number "27";
chr13	StringTie	exon	20691054	20691566	1000	+	.	gene_id "MSTRG.47460"; transcript_id "MSTRG.47460.52"; exon_number "28";
chr13	StringTie	transcript	20567106	20691512	1000	+	.	gene_id "MSTRG.47460"; transcript_id "MSTRG.47460.53";
chr13	StringTie	exon	20567106	20567256	1000	+	.	gene_id "MSTRG.47460"; transcript_id "MSTRG.47460.53"; exon_number "1";
chr13	StringTie	exon	20567670	20567785	1000	+	.	gene_id "MSTRG.47460"; transcript_id "MSTRG.47460.53"; exon_number "2";
chr13	StringTie	exon	20567885	20567997	1000	+	.	gene_id "MSTRG.47460"; transcript_id "MSTRG.47460.53"; exon_number "3";
chr13	StringTie	exon	20574380	20574475	1000	+	.	gene_id "MSTRG.47460"; transcript_id "MSTRG.47460.53"; exon_number "4";
chr13	StringTie	exon	20582957	20583019	1000	+	.	gene_id "MSTRG.47460"; transcript_id "MSTRG.47460.53"; exon_number "5";
chr13	StringTie	exon	20589811	20589867	1000	+	.	gene_id "MSTRG.47460"; transcript_id "MSTRG.47460.53"; exon_number "6";
chr13	StringTie	exon	20590967	20591020	1000	+	.	gene_id "MSTRG.47460"; transcript_id "MSTRG.47460.53"; exon_number "7";
chr13	StringTie	exon	20591618	20591681	1000	+	.	gene_id "MSTRG.47460"; transcript_id "MSTRG.47460.53"; exon_number "8";
chr13	StringTie	exon	20592335	20592404	1000	+	.	gene_id "MSTRG.47460"; transcript_id "MSTRG.47460.53"; exon_number "9";
chr13	StringTie	exon	20596150	20596240	1000	+	.	gene_id "MSTRG.47460"; transcript_id "MSTRG.47460.53"; exon_number "10";
chr13	StringTie	exon	20597015	20597119	1000	+	.	gene_id "MSTRG.47460"; transcript_id "MSTRG.47460.53"; exon_number "11";
chr13	StringTie	exon	20598651	20598753	1000	+	.	gene_id "MSTRG.47460"; transcript_id "MSTRG.47460.53"; exon_number "12";
chr13	StringTie	exon	20599451	20599565	1000	+	.	gene_id "MSTRG.47460"; transcript_id "MSTRG.47460.53"; exon_number "13";
chr13	StringTie	exon	20601705	20601748	1000	+	.	gene_id "MSTRG.47460"; transcript_id "MSTRG.47460.53"; exon_number "14";
chr13	StringTie	exon	20601851	20601933	1000	+	.	gene_id "MSTRG.47460"; transcript_id "MSTRG.47460.53"; exon_number "15";
chr13	StringTie	exon	20605035	20605105	1000	+	.	gene_id "MSTRG.47460"; transcript_id "MSTRG.47460.53"; exon_number "16";
chr13	StringTie	exon	20615793	20615879	1000	+	.	gene_id "MSTRG.47460"; transcript_id "MSTRG.47460.53"; exon_number "17";
chr13	StringTie	exon	20625750	20625849	1000	+	.	gene_id "MSTRG.47460"; transcript_id "MSTRG.47460.53"; exon_number "18";
chr13	StringTie	exon	20631016	20631102	1000	+	.	gene_id "MSTRG.47460"; transcript_id "MSTRG.47460.53"; exon_number "19";
chr13	StringTie	exon	20636137	20636234	1000	+	.	gene_id "MSTRG.47460"; transcript_id "MSTRG.47460.53"; exon_number "20";
chr13	StringTie	exon	20638332	20638518	1000	+	.	gene_id "MSTRG.47460"; transcript_id "MSTRG.47460.53"; exon_number "21";
chr13	StringTie	exon	20641290	20641398	1000	+	.	gene_id "MSTRG.47460"; transcript_id "MSTRG.47460.53"; exon_number "22";
chr13	StringTie	exon	20643455	20643605	1000	+	.	gene_id "MSTRG.47460"; transcript_id "MSTRG.47460.53"; exon_number "23";
chr13	StringTie	exon	20644843	20644958	1000	+	.	gene_id "MSTRG.47460"; transcript_id "MSTRG.47460.53"; exon_number "24";
chr13	StringTie	exon	20653876	20653928	1000	+	.	gene_id "MSTRG.47460"; transcript_id "MSTRG.47460.53"; exon_number "25";
chr13	StringTie	exon	20656365	20656430	1000	+	.	gene_id "MSTRG.47460"; transcript_id "MSTRG.47460.53"; exon_number "26";
chr13	StringTie	exon	20663263	20663386	1000	+	.	gene_id "MSTRG.47460"; transcript_id "MSTRG.47460.53"; exon_number "27";
chr13	StringTie	exon	20663498	20663604	1000	+	.	gene_id "MSTRG.47460"; transcript_id "MSTRG.47460.53"; exon_number "28";
chr13	StringTie	exon	20670973	20671039	1000	+	.	gene_id "MSTRG.47460"; transcript_id "MSTRG.47460.53"; exon_number "29";
chr13	StringTie	exon	20690705	20690815	1000	+	.	gene_id "MSTRG.47460"; transcript_id "MSTRG.47460.53"; exon_number "30";
chr13	StringTie	exon	20691054	20691512	1000	+	.	gene_id "MSTRG.47460"; transcript_id "MSTRG.47460.53"; exon_number "31";
chr13	StringTie	transcript	20567107	20691462	1000	+	.	gene_id "MSTRG.47460"; transcript_id "MSTRG.47460.54";
chr13	StringTie	exon	20567107	20567256	1000	+	.	gene_id "MSTRG.47460"; transcript_id "MSTRG.47460.54"; exon_number "1";
chr13	StringTie	exon	20567885	20567997	1000	+	.	gene_id "MSTRG.47460"; transcript_id "MSTRG.47460.54"; exon_number "2";
chr13	StringTie	exon	20574380	20574475	1000	+	.	gene_id "MSTRG.47460"; transcript_id "MSTRG.47460.54"; exon_number "3";
chr13	StringTie	exon	20582957	20583019	1000	+	.	gene_id "MSTRG.47460"; transcript_id "MSTRG.47460.54"; exon_number "4";
chr13	StringTie	exon	20590967	20591020	1000	+	.	gene_id "MSTRG.47460"; transcript_id "MSTRG.47460.54"; exon_number "5";
chr13	StringTie	exon	20591618	20591681	1000	+	.	gene_id "MSTRG.47460"; transcript_id "MSTRG.47460.54"; exon_number "6";
chr13	StringTie	exon	20592335	20592404	1000	+	.	gene_id "MSTRG.47460"; transcript_id "MSTRG.47460.54"; exon_number "7";
chr13	StringTie	exon	20596150	20596240	1000	+	.	gene_id "MSTRG.47460"; transcript_id "MSTRG.47460.54"; exon_number "8";
chr13	StringTie	exon	20597015	20597119	1000	+	.	gene_id "MSTRG.47460"; transcript_id "MSTRG.47460.54"; exon_number "9";
chr13	StringTie	exon	20598651	20598753	1000	+	.	gene_id "MSTRG.47460"; transcript_id "MSTRG.47460.54"; exon_number "10";
chr13	StringTie	exon	20599451	20599565	1000	+	.	gene_id "MSTRG.47460"; transcript_id "MSTRG.47460.54"; exon_number "11";
chr13	StringTie	exon	20601705	20601933	1000	+	.	gene_id "MSTRG.47460"; transcript_id "MSTRG.47460.54"; exon_number "12";
chr13	StringTie	exon	20605035	20605105	1000	+	.	gene_id "MSTRG.47460"; transcript_id "MSTRG.47460.54"; exon_number "13";
chr13	StringTie	exon	20615793	20615879	1000	+	.	gene_id "MSTRG.47460"; transcript_id "MSTRG.47460.54"; exon_number "14";
chr13	StringTie	exon	20625750	20625849	1000	+	.	gene_id "MSTRG.47460"; transcript_id "MSTRG.47460.54"; exon_number "15";
chr13	StringTie	exon	20631016	20631102	1000	+	.	gene_id "MSTRG.47460"; transcript_id "MSTRG.47460.54"; exon_number "16";
chr13	StringTie	exon	20638332	20638518	1000	+	.	gene_id "MSTRG.47460"; transcript_id "MSTRG.47460.54"; exon_number "17";
chr13	StringTie	exon	20641290	20641398	1000	+	.	gene_id "MSTRG.47460"; transcript_id "MSTRG.47460.54"; exon_number "18";
chr13	StringTie	exon	20643455	20643605	1000	+	.	gene_id "MSTRG.47460"; transcript_id "MSTRG.47460.54"; exon_number "19";
chr13	StringTie	exon	20644843	20644958	1000	+	.	gene_id "MSTRG.47460"; transcript_id "MSTRG.47460.54"; exon_number "20";
chr13	StringTie	exon	20653876	20653928	1000	+	.	gene_id "MSTRG.47460"; transcript_id "MSTRG.47460.54"; exon_number "21";
chr13	StringTie	exon	20656365	20656430	1000	+	.	gene_id "MSTRG.47460"; transcript_id "MSTRG.47460.54"; exon_number "22";
chr13	StringTie	exon	20663498	20663604	1000	+	.	gene_id "MSTRG.47460"; transcript_id "MSTRG.47460.54"; exon_number "23";
chr13	StringTie	exon	20670973	20671039	1000	+	.	gene_id "MSTRG.47460"; transcript_id "MSTRG.47460.54"; exon_number "24";
chr13	StringTie	exon	20690705	20690815	1000	+	.	gene_id "MSTRG.47460"; transcript_id "MSTRG.47460.54"; exon_number "25";
chr13	StringTie	exon	20691054	20691462	1000	+	.	gene_id "MSTRG.47460"; transcript_id "MSTRG.47460.54"; exon_number "26";
chr13	StringTie	transcript	20567108	20691463	1000	+	.	gene_id "MSTRG.47460"; transcript_id "MSTRG.47460.55";
chr13	StringTie	exon	20567108	20567256	1000	+	.	gene_id "MSTRG.47460"; transcript_id "MSTRG.47460.55"; exon_number "1";
chr13	StringTie	exon	20574380	20574475	1000	+	.	gene_id "MSTRG.47460"; transcript_id "MSTRG.47460.55"; exon_number "2";
chr13	StringTie	exon	20582957	20583019	1000	+	.	gene_id "MSTRG.47460"; transcript_id "MSTRG.47460.55"; exon_number "3";
chr13	StringTie	exon	20590967	20591020	1000	+	.	gene_id "MSTRG.47460"; transcript_id "MSTRG.47460.55"; exon_number "4";
chr13	StringTie	exon	20591618	20591681	1000	+	.	gene_id "MSTRG.47460"; transcript_id "MSTRG.47460.55"; exon_number "5";
chr13	StringTie	exon	20592335	20592404	1000	+	.	gene_id "MSTRG.47460"; transcript_id "MSTRG.47460.55"; exon_number "6";
chr13	StringTie	exon	20596150	20596240	1000	+	.	gene_id "MSTRG.47460"; transcript_id "MSTRG.47460.55"; exon_number "7";
chr13	StringTie	exon	20597015	20597119	1000	+	.	gene_id "MSTRG.47460"; transcript_id "MSTRG.47460.55"; exon_number "8";
chr13	StringTie	exon	20598651	20598753	1000	+	.	gene_id "MSTRG.47460"; transcript_id "MSTRG.47460.55"; exon_number "9";
chr13	StringTie	exon	20599451	20599565	1000	+	.	gene_id "MSTRG.47460"; transcript_id "MSTRG.47460.55"; exon_number "10";
chr13	StringTie	exon	20601705	20601748	1000	+	.	gene_id "MSTRG.47460"; transcript_id "MSTRG.47460.55"; exon_number "11";
chr13	StringTie	exon	20601851	20601933	1000	+	.	gene_id "MSTRG.47460"; transcript_id "MSTRG.47460.55"; exon_number "12";
chr13	StringTie	exon	20605035	20605105	1000	+	.	gene_id "MSTRG.47460"; transcript_id "MSTRG.47460.55"; exon_number "13";
chr13	StringTie	exon	20615793	20615879	1000	+	.	gene_id "MSTRG.47460"; transcript_id "MSTRG.47460.55"; exon_number "14";
chr13	StringTie	exon	20625750	20625849	1000	+	.	gene_id "MSTRG.47460"; transcript_id "MSTRG.47460.55"; exon_number "15";
chr13	StringTie	exon	20631016	20631102	1000	+	.	gene_id "MSTRG.47460"; transcript_id "MSTRG.47460.55"; exon_number "16";
chr13	StringTie	exon	20638332	20638518	1000	+	.	gene_id "MSTRG.47460"; transcript_id "MSTRG.47460.55"; exon_number "17";
chr13	StringTie	exon	20641290	20641398	1000	+	.	gene_id "MSTRG.47460"; transcript_id "MSTRG.47460.55"; exon_number "18";
chr13	StringTie	exon	20643455	20643605	1000	+	.	gene_id "MSTRG.47460"; transcript_id "MSTRG.47460.55"; exon_number "19";
chr13	StringTie	exon	20644843	20644958	1000	+	.	gene_id "MSTRG.47460"; transcript_id "MSTRG.47460.55"; exon_number "20";
chr13	StringTie	exon	20653876	20653928	1000	+	.	gene_id "MSTRG.47460"; transcript_id "MSTRG.47460.55"; exon_number "21";
chr13	StringTie	exon	20656365	20656430	1000	+	.	gene_id "MSTRG.47460"; transcript_id "MSTRG.47460.55"; exon_number "22";
chr13	StringTie	exon	20663498	20663604	1000	+	.	gene_id "MSTRG.47460"; transcript_id "MSTRG.47460.55"; exon_number "23";
chr13	StringTie	exon	20670973	20671039	1000	+	.	gene_id "MSTRG.47460"; transcript_id "MSTRG.47460.55"; exon_number "24";
chr13	StringTie	exon	20691054	20691463	1000	+	.	gene_id "MSTRG.47460"; transcript_id "MSTRG.47460.55"; exon_number "25";
chr13	StringTie	transcript	20567108	20691378	1000	+	.	gene_id "MSTRG.47460"; transcript_id "MSTRG.47460.56";
chr13	StringTie	exon	20567108	20567256	1000	+	.	gene_id "MSTRG.47460"; transcript_id "MSTRG.47460.56"; exon_number "1";
chr13	StringTie	exon	20567670	20567997	1000	+	.	gene_id "MSTRG.47460"; transcript_id "MSTRG.47460.56"; exon_number "2";
chr13	StringTie	exon	20574380	20574475	1000	+	.	gene_id "MSTRG.47460"; transcript_id "MSTRG.47460.56"; exon_number "3";
chr13	StringTie	exon	20582957	20583019	1000	+	.	gene_id "MSTRG.47460"; transcript_id "MSTRG.47460.56"; exon_number "4";
chr13	StringTie	exon	20590967	20591020	1000	+	.	gene_id "MSTRG.47460"; transcript_id "MSTRG.47460.56"; exon_number "5";
chr13	StringTie	exon	20591618	20591681	1000	+	.	gene_id "MSTRG.47460"; transcript_id "MSTRG.47460.56"; exon_number "6";
chr13	StringTie	exon	20592335	20592404	1000	+	.	gene_id "MSTRG.47460"; transcript_id "MSTRG.47460.56"; exon_number "7";
chr13	StringTie	exon	20596150	20596240	1000	+	.	gene_id "MSTRG.47460"; transcript_id "MSTRG.47460.56"; exon_number "8";
chr13	StringTie	exon	20597015	20597119	1000	+	.	gene_id "MSTRG.47460"; transcript_id "MSTRG.47460.56"; exon_number "9";
chr13	StringTie	exon	20598651	20598753	1000	+	.	gene_id "MSTRG.47460"; transcript_id "MSTRG.47460.56"; exon_number "10";
chr13	StringTie	exon	20599451	20599565	1000	+	.	gene_id "MSTRG.47460"; transcript_id "MSTRG.47460.56"; exon_number "11";
chr13	StringTie	exon	20601705	20601933	1000	+	.	gene_id "MSTRG.47460"; transcript_id "MSTRG.47460.56"; exon_number "12";
chr13	StringTie	exon	20605035	20605105	1000	+	.	gene_id "MSTRG.47460"; transcript_id "MSTRG.47460.56"; exon_number "13";
chr13	StringTie	exon	20625750	20625849	1000	+	.	gene_id "MSTRG.47460"; transcript_id "MSTRG.47460.56"; exon_number "14";
chr13	StringTie	exon	20631016	20631102	1000	+	.	gene_id "MSTRG.47460"; transcript_id "MSTRG.47460.56"; exon_number "15";
chr13	StringTie	exon	20638338	20638518	1000	+	.	gene_id "MSTRG.47460"; transcript_id "MSTRG.47460.56"; exon_number "16";
chr13	StringTie	exon	20641290	20641398	1000	+	.	gene_id "MSTRG.47460"; transcript_id "MSTRG.47460.56"; exon_number "17";
chr13	StringTie	exon	20643455	20643605	1000	+	.	gene_id "MSTRG.47460"; transcript_id "MSTRG.47460.56"; exon_number "18";
chr13	StringTie	exon	20644843	20644958	1000	+	.	gene_id "MSTRG.47460"; transcript_id "MSTRG.47460.56"; exon_number "19";
chr13	StringTie	exon	20653876	20653928	1000	+	.	gene_id "MSTRG.47460"; transcript_id "MSTRG.47460.56"; exon_number "20";
chr13	StringTie	exon	20656365	20656430	1000	+	.	gene_id "MSTRG.47460"; transcript_id "MSTRG.47460.56"; exon_number "21";
chr13	StringTie	exon	20663498	20663604	1000	+	.	gene_id "MSTRG.47460"; transcript_id "MSTRG.47460.56"; exon_number "22";
chr13	StringTie	exon	20670973	20671039	1000	+	.	gene_id "MSTRG.47460"; transcript_id "MSTRG.47460.56"; exon_number "23";
chr13	StringTie	exon	20691054	20691378	1000	+	.	gene_id "MSTRG.47460"; transcript_id "MSTRG.47460.56"; exon_number "24";
chr13	StringTie	transcript	20567109	20691558	1000	+	.	gene_id "MSTRG.47460"; transcript_id "MSTRG.47460.57";
chr13	StringTie	exon	20567109	20567256	1000	+	.	gene_id "MSTRG.47460"; transcript_id "MSTRG.47460.57"; exon_number "1";
chr13	StringTie	exon	20582957	20583019	1000	+	.	gene_id "MSTRG.47460"; transcript_id "MSTRG.47460.57"; exon_number "2";
chr13	StringTie	exon	20590967	20591020	1000	+	.	gene_id "MSTRG.47460"; transcript_id "MSTRG.47460.57"; exon_number "3";
chr13	StringTie	exon	20591618	20591681	1000	+	.	gene_id "MSTRG.47460"; transcript_id "MSTRG.47460.57"; exon_number "4";
chr13	StringTie	exon	20592335	20592404	1000	+	.	gene_id "MSTRG.47460"; transcript_id "MSTRG.47460.57"; exon_number "5";
chr13	StringTie	exon	20596150	20596240	1000	+	.	gene_id "MSTRG.47460"; transcript_id "MSTRG.47460.57"; exon_number "6";
chr13	StringTie	exon	20597015	20597119	1000	+	.	gene_id "MSTRG.47460"; transcript_id "MSTRG.47460.57"; exon_number "7";
chr13	StringTie	exon	20598651	20598753	1000	+	.	gene_id "MSTRG.47460"; transcript_id "MSTRG.47460.57"; exon_number "8";
chr13	StringTie	exon	20599451	20599565	1000	+	.	gene_id "MSTRG.47460"; transcript_id "MSTRG.47460.57"; exon_number "9";
chr13	StringTie	exon	20601705	20601933	1000	+	.	gene_id "MSTRG.47460"; transcript_id "MSTRG.47460.57"; exon_number "10";
chr13	StringTie	exon	20605035	20605105	1000	+	.	gene_id "MSTRG.47460"; transcript_id "MSTRG.47460.57"; exon_number "11";
chr13	StringTie	exon	20615793	20615879	1000	+	.	gene_id "MSTRG.47460"; transcript_id "MSTRG.47460.57"; exon_number "12";
chr13	StringTie	exon	20625750	20625849	1000	+	.	gene_id "MSTRG.47460"; transcript_id "MSTRG.47460.57"; exon_number "13";
chr13	StringTie	exon	20631016	20631102	1000	+	.	gene_id "MSTRG.47460"; transcript_id "MSTRG.47460.57"; exon_number "14";
chr13	StringTie	exon	20638332	20638518	1000	+	.	gene_id "MSTRG.47460"; transcript_id "MSTRG.47460.57"; exon_number "15";
chr13	StringTie	exon	20641290	20641398	1000	+	.	gene_id "MSTRG.47460"; transcript_id "MSTRG.47460.57"; exon_number "16";
chr13	StringTie	exon	20643455	20643605	1000	+	.	gene_id "MSTRG.47460"; transcript_id "MSTRG.47460.57"; exon_number "17";
chr13	StringTie	exon	20644843	20644958	1000	+	.	gene_id "MSTRG.47460"; transcript_id "MSTRG.47460.57"; exon_number "18";
chr13	StringTie	exon	20653876	20653928	1000	+	.	gene_id "MSTRG.47460"; transcript_id "MSTRG.47460.57"; exon_number "19";
chr13	StringTie	exon	20656365	20656430	1000	+	.	gene_id "MSTRG.47460"; transcript_id "MSTRG.47460.57"; exon_number "20";
chr13	StringTie	exon	20663498	20663604	1000	+	.	gene_id "MSTRG.47460"; transcript_id "MSTRG.47460.57"; exon_number "21";
chr13	StringTie	exon	20670973	20671039	1000	+	.	gene_id "MSTRG.47460"; transcript_id "MSTRG.47460.57"; exon_number "22";
chr13	StringTie	exon	20690705	20690815	1000	+	.	gene_id "MSTRG.47460"; transcript_id "MSTRG.47460.57"; exon_number "23";
chr13	StringTie	exon	20691054	20691558	1000	+	.	gene_id "MSTRG.47460"; transcript_id "MSTRG.47460.57"; exon_number "24";
chr13	StringTie	transcript	20567112	20691496	1000	+	.	gene_id "MSTRG.47460"; transcript_id "MSTRG.47460.58";
chr13	StringTie	exon	20567112	20567256	1000	+	.	gene_id "MSTRG.47460"; transcript_id "MSTRG.47460.58"; exon_number "1";
chr13	StringTie	exon	20567670	20567785	1000	+	.	gene_id "MSTRG.47460"; transcript_id "MSTRG.47460.58"; exon_number "2";
chr13	StringTie	exon	20567894	20567997	1000	+	.	gene_id "MSTRG.47460"; transcript_id "MSTRG.47460.58"; exon_number "3";
chr13	StringTie	exon	20574380	20574475	1000	+	.	gene_id "MSTRG.47460"; transcript_id "MSTRG.47460.58"; exon_number "4";
chr13	StringTie	exon	20582957	20583019	1000	+	.	gene_id "MSTRG.47460"; transcript_id "MSTRG.47460.58"; exon_number "5";
chr13	StringTie	exon	20589811	20589867	1000	+	.	gene_id "MSTRG.47460"; transcript_id "MSTRG.47460.58"; exon_number "6";
chr13	StringTie	exon	20590967	20591020	1000	+	.	gene_id "MSTRG.47460"; transcript_id "MSTRG.47460.58"; exon_number "7";
chr13	StringTie	exon	20591618	20591681	1000	+	.	gene_id "MSTRG.47460"; transcript_id "MSTRG.47460.58"; exon_number "8";
chr13	StringTie	exon	20592335	20592404	1000	+	.	gene_id "MSTRG.47460"; transcript_id "MSTRG.47460.58"; exon_number "9";
chr13	StringTie	exon	20596150	20596240	1000	+	.	gene_id "MSTRG.47460"; transcript_id "MSTRG.47460.58"; exon_number "10";
chr13	StringTie	exon	20597015	20597119	1000	+	.	gene_id "MSTRG.47460"; transcript_id "MSTRG.47460.58"; exon_number "11";
chr13	StringTie	exon	20598651	20598753	1000	+	.	gene_id "MSTRG.47460"; transcript_id "MSTRG.47460.58"; exon_number "12";
chr13	StringTie	exon	20599451	20599565	1000	+	.	gene_id "MSTRG.47460"; transcript_id "MSTRG.47460.58"; exon_number "13";
chr13	StringTie	exon	20601705	20601933	1000	+	.	gene_id "MSTRG.47460"; transcript_id "MSTRG.47460.58"; exon_number "14";
chr13	StringTie	exon	20605035	20605105	1000	+	.	gene_id "MSTRG.47460"; transcript_id "MSTRG.47460.58"; exon_number "15";
chr13	StringTie	exon	20615793	20615879	1000	+	.	gene_id "MSTRG.47460"; transcript_id "MSTRG.47460.58"; exon_number "16";
chr13	StringTie	exon	20625750	20625849	1000	+	.	gene_id "MSTRG.47460"; transcript_id "MSTRG.47460.58"; exon_number "17";
chr13	StringTie	exon	20631016	20631102	1000	+	.	gene_id "MSTRG.47460"; transcript_id "MSTRG.47460.58"; exon_number "18";
chr13	StringTie	exon	20638332	20638518	1000	+	.	gene_id "MSTRG.47460"; transcript_id "MSTRG.47460.58"; exon_number "19";
chr13	StringTie	exon	20641290	20641398	1000	+	.	gene_id "MSTRG.47460"; transcript_id "MSTRG.47460.58"; exon_number "20";
chr13	StringTie	exon	20643455	20643605	1000	+	.	gene_id "MSTRG.47460"; transcript_id "MSTRG.47460.58"; exon_number "21";
chr13	StringTie	exon	20644843	20644958	1000	+	.	gene_id "MSTRG.47460"; transcript_id "MSTRG.47460.58"; exon_number "22";
chr13	StringTie	exon	20653876	20653928	1000	+	.	gene_id "MSTRG.47460"; transcript_id "MSTRG.47460.58"; exon_number "23";
chr13	StringTie	exon	20656365	20656430	1000	+	.	gene_id "MSTRG.47460"; transcript_id "MSTRG.47460.58"; exon_number "24";
chr13	StringTie	exon	20663263	20663386	1000	+	.	gene_id "MSTRG.47460"; transcript_id "MSTRG.47460.58"; exon_number "25";
chr13	StringTie	exon	20663498	20663604	1000	+	.	gene_id "MSTRG.47460"; transcript_id "MSTRG.47460.58"; exon_number "26";
chr13	StringTie	exon	20670973	20671039	1000	+	.	gene_id "MSTRG.47460"; transcript_id "MSTRG.47460.58"; exon_number "27";
chr13	StringTie	exon	20690705	20690815	1000	+	.	gene_id "MSTRG.47460"; transcript_id "MSTRG.47460.58"; exon_number "28";
chr13	StringTie	exon	20691054	20691496	1000	+	.	gene_id "MSTRG.47460"; transcript_id "MSTRG.47460.58"; exon_number "29";
chr13	StringTie	transcript	20567112	20691469	1000	+	.	gene_id "MSTRG.47460"; transcript_id "MSTRG.47460.59";
chr13	StringTie	exon	20567112	20567785	1000	+	.	gene_id "MSTRG.47460"; transcript_id "MSTRG.47460.59"; exon_number "1";
chr13	StringTie	exon	20567885	20567997	1000	+	.	gene_id "MSTRG.47460"; transcript_id "MSTRG.47460.59"; exon_number "2";
chr13	StringTie	exon	20573021	20573151	1000	+	.	gene_id "MSTRG.47460"; transcript_id "MSTRG.47460.59"; exon_number "3";
chr13	StringTie	exon	20574380	20574475	1000	+	.	gene_id "MSTRG.47460"; transcript_id "MSTRG.47460.59"; exon_number "4";
chr13	StringTie	exon	20582957	20583019	1000	+	.	gene_id "MSTRG.47460"; transcript_id "MSTRG.47460.59"; exon_number "5";
chr13	StringTie	exon	20589811	20589867	1000	+	.	gene_id "MSTRG.47460"; transcript_id "MSTRG.47460.59"; exon_number "6";
chr13	StringTie	exon	20590967	20591020	1000	+	.	gene_id "MSTRG.47460"; transcript_id "MSTRG.47460.59"; exon_number "7";
chr13	StringTie	exon	20591618	20591681	1000	+	.	gene_id "MSTRG.47460"; transcript_id "MSTRG.47460.59"; exon_number "8";
chr13	StringTie	exon	20592335	20592404	1000	+	.	gene_id "MSTRG.47460"; transcript_id "MSTRG.47460.59"; exon_number "9";
chr13	StringTie	exon	20596150	20596240	1000	+	.	gene_id "MSTRG.47460"; transcript_id "MSTRG.47460.59"; exon_number "10";
chr13	StringTie	exon	20597015	20597119	1000	+	.	gene_id "MSTRG.47460"; transcript_id "MSTRG.47460.59"; exon_number "11";
chr13	StringTie	exon	20598651	20598753	1000	+	.	gene_id "MSTRG.47460"; transcript_id "MSTRG.47460.59"; exon_number "12";
chr13	StringTie	exon	20599451	20599565	1000	+	.	gene_id "MSTRG.47460"; transcript_id "MSTRG.47460.59"; exon_number "13";
chr13	StringTie	exon	20601705	20601933	1000	+	.	gene_id "MSTRG.47460"; transcript_id "MSTRG.47460.59"; exon_number "14";
chr13	StringTie	exon	20605035	20605105	1000	+	.	gene_id "MSTRG.47460"; transcript_id "MSTRG.47460.59"; exon_number "15";
chr13	StringTie	exon	20615793	20615879	1000	+	.	gene_id "MSTRG.47460"; transcript_id "MSTRG.47460.59"; exon_number "16";
chr13	StringTie	exon	20625750	20625849	1000	+	.	gene_id "MSTRG.47460"; transcript_id "MSTRG.47460.59"; exon_number "17";
chr13	StringTie	exon	20631016	20631102	1000	+	.	gene_id "MSTRG.47460"; transcript_id "MSTRG.47460.59"; exon_number "18";
chr13	StringTie	exon	20638332	20638518	1000	+	.	gene_id "MSTRG.47460"; transcript_id "MSTRG.47460.59"; exon_number "19";
chr13	StringTie	exon	20641290	20641398	1000	+	.	gene_id "MSTRG.47460"; transcript_id "MSTRG.47460.59"; exon_number "20";
chr13	StringTie	exon	20643455	20643605	1000	+	.	gene_id "MSTRG.47460"; transcript_id "MSTRG.47460.59"; exon_number "21";
chr13	StringTie	exon	20644843	20644958	1000	+	.	gene_id "MSTRG.47460"; transcript_id "MSTRG.47460.59"; exon_number "22";
chr13	StringTie	exon	20653876	20653928	1000	+	.	gene_id "MSTRG.47460"; transcript_id "MSTRG.47460.59"; exon_number "23";
chr13	StringTie	exon	20656365	20656430	1000	+	.	gene_id "MSTRG.47460"; transcript_id "MSTRG.47460.59"; exon_number "24";
chr13	StringTie	exon	20663498	20663604	1000	+	.	gene_id "MSTRG.47460"; transcript_id "MSTRG.47460.59"; exon_number "25";
chr13	StringTie	exon	20670973	20671039	1000	+	.	gene_id "MSTRG.47460"; transcript_id "MSTRG.47460.59"; exon_number "26";
chr13	StringTie	exon	20690705	20690815	1000	+	.	gene_id "MSTRG.47460"; transcript_id "MSTRG.47460.59"; exon_number "27";
chr13	StringTie	exon	20691054	20691469	1000	+	.	gene_id "MSTRG.47460"; transcript_id "MSTRG.47460.59"; exon_number "28";
chr13	StringTie	transcript	20566606	20691710	1000	+	.	gene_id "MSTRG.47460"; transcript_id "MSTRG.47460.6";
chr13	StringTie	exon	20566606	20566665	1000	+	.	gene_id "MSTRG.47460"; transcript_id "MSTRG.47460.6"; exon_number "1";
chr13	StringTie	exon	20567063	20567256	1000	+	.	gene_id "MSTRG.47460"; transcript_id "MSTRG.47460.6"; exon_number "2";
chr13	StringTie	exon	20567670	20567997	1000	+	.	gene_id "MSTRG.47460"; transcript_id "MSTRG.47460.6"; exon_number "3";
chr13	StringTie	exon	20574380	20574475	1000	+	.	gene_id "MSTRG.47460"; transcript_id "MSTRG.47460.6"; exon_number "4";
chr13	StringTie	exon	20582957	20583019	1000	+	.	gene_id "MSTRG.47460"; transcript_id "MSTRG.47460.6"; exon_number "5";
chr13	StringTie	exon	20589811	20589867	1000	+	.	gene_id "MSTRG.47460"; transcript_id "MSTRG.47460.6"; exon_number "6";
chr13	StringTie	exon	20590967	20591020	1000	+	.	gene_id "MSTRG.47460"; transcript_id "MSTRG.47460.6"; exon_number "7";
chr13	StringTie	exon	20591618	20591681	1000	+	.	gene_id "MSTRG.47460"; transcript_id "MSTRG.47460.6"; exon_number "8";
chr13	StringTie	exon	20592335	20592404	1000	+	.	gene_id "MSTRG.47460"; transcript_id "MSTRG.47460.6"; exon_number "9";
chr13	StringTie	exon	20596150	20596240	1000	+	.	gene_id "MSTRG.47460"; transcript_id "MSTRG.47460.6"; exon_number "10";
chr13	StringTie	exon	20597015	20597119	1000	+	.	gene_id "MSTRG.47460"; transcript_id "MSTRG.47460.6"; exon_number "11";
chr13	StringTie	exon	20598651	20598753	1000	+	.	gene_id "MSTRG.47460"; transcript_id "MSTRG.47460.6"; exon_number "12";
chr13	StringTie	exon	20599451	20599565	1000	+	.	gene_id "MSTRG.47460"; transcript_id "MSTRG.47460.6"; exon_number "13";
chr13	StringTie	exon	20601705	20601933	1000	+	.	gene_id "MSTRG.47460"; transcript_id "MSTRG.47460.6"; exon_number "14";
chr13	StringTie	exon	20605035	20605105	1000	+	.	gene_id "MSTRG.47460"; transcript_id "MSTRG.47460.6"; exon_number "15";
chr13	StringTie	exon	20615793	20615879	1000	+	.	gene_id "MSTRG.47460"; transcript_id "MSTRG.47460.6"; exon_number "16";
chr13	StringTie	exon	20625750	20625849	1000	+	.	gene_id "MSTRG.47460"; transcript_id "MSTRG.47460.6"; exon_number "17";
chr13	StringTie	exon	20631016	20631102	1000	+	.	gene_id "MSTRG.47460"; transcript_id "MSTRG.47460.6"; exon_number "18";
chr13	StringTie	exon	20638332	20638518	1000	+	.	gene_id "MSTRG.47460"; transcript_id "MSTRG.47460.6"; exon_number "19";
chr13	StringTie	exon	20641290	20641398	1000	+	.	gene_id "MSTRG.47460"; transcript_id "MSTRG.47460.6"; exon_number "20";
chr13	StringTie	exon	20643455	20643605	1000	+	.	gene_id "MSTRG.47460"; transcript_id "MSTRG.47460.6"; exon_number "21";
chr13	StringTie	exon	20644843	20644958	1000	+	.	gene_id "MSTRG.47460"; transcript_id "MSTRG.47460.6"; exon_number "22";
chr13	StringTie	exon	20653876	20653928	1000	+	.	gene_id "MSTRG.47460"; transcript_id "MSTRG.47460.6"; exon_number "23";
chr13	StringTie	exon	20656365	20656430	1000	+	.	gene_id "MSTRG.47460"; transcript_id "MSTRG.47460.6"; exon_number "24";
chr13	StringTie	exon	20663498	20663604	1000	+	.	gene_id "MSTRG.47460"; transcript_id "MSTRG.47460.6"; exon_number "25";
chr13	StringTie	exon	20670973	20671039	1000	+	.	gene_id "MSTRG.47460"; transcript_id "MSTRG.47460.6"; exon_number "26";
chr13	StringTie	exon	20690705	20690815	1000	+	.	gene_id "MSTRG.47460"; transcript_id "MSTRG.47460.6"; exon_number "27";
chr13	StringTie	exon	20691054	20691710	1000	+	.	gene_id "MSTRG.47460"; transcript_id "MSTRG.47460.6"; exon_number "28";
chr13	StringTie	transcript	20567112	20691661	1000	+	.	gene_id "MSTRG.47460"; transcript_id "MSTRG.47460.60";
chr13	StringTie	exon	20567112	20567256	1000	+	.	gene_id "MSTRG.47460"; transcript_id "MSTRG.47460.60"; exon_number "1";
chr13	StringTie	exon	20567670	20567785	1000	+	.	gene_id "MSTRG.47460"; transcript_id "MSTRG.47460.60"; exon_number "2";
chr13	StringTie	exon	20567885	20567997	1000	+	.	gene_id "MSTRG.47460"; transcript_id "MSTRG.47460.60"; exon_number "3";
chr13	StringTie	exon	20574380	20574475	1000	+	.	gene_id "MSTRG.47460"; transcript_id "MSTRG.47460.60"; exon_number "4";
chr13	StringTie	exon	20582957	20583019	1000	+	.	gene_id "MSTRG.47460"; transcript_id "MSTRG.47460.60"; exon_number "5";
chr13	StringTie	exon	20590967	20591020	1000	+	.	gene_id "MSTRG.47460"; transcript_id "MSTRG.47460.60"; exon_number "6";
chr13	StringTie	exon	20591618	20591681	1000	+	.	gene_id "MSTRG.47460"; transcript_id "MSTRG.47460.60"; exon_number "7";
chr13	StringTie	exon	20592335	20592404	1000	+	.	gene_id "MSTRG.47460"; transcript_id "MSTRG.47460.60"; exon_number "8";
chr13	StringTie	exon	20596150	20596240	1000	+	.	gene_id "MSTRG.47460"; transcript_id "MSTRG.47460.60"; exon_number "9";
chr13	StringTie	exon	20597015	20597119	1000	+	.	gene_id "MSTRG.47460"; transcript_id "MSTRG.47460.60"; exon_number "10";
chr13	StringTie	exon	20598651	20598753	1000	+	.	gene_id "MSTRG.47460"; transcript_id "MSTRG.47460.60"; exon_number "11";
chr13	StringTie	exon	20599451	20599565	1000	+	.	gene_id "MSTRG.47460"; transcript_id "MSTRG.47460.60"; exon_number "12";
chr13	StringTie	exon	20601705	20601748	1000	+	.	gene_id "MSTRG.47460"; transcript_id "MSTRG.47460.60"; exon_number "13";
chr13	StringTie	exon	20601851	20601933	1000	+	.	gene_id "MSTRG.47460"; transcript_id "MSTRG.47460.60"; exon_number "14";
chr13	StringTie	exon	20605035	20605105	1000	+	.	gene_id "MSTRG.47460"; transcript_id "MSTRG.47460.60"; exon_number "15";
chr13	StringTie	exon	20615793	20615879	1000	+	.	gene_id "MSTRG.47460"; transcript_id "MSTRG.47460.60"; exon_number "16";
chr13	StringTie	exon	20625750	20625849	1000	+	.	gene_id "MSTRG.47460"; transcript_id "MSTRG.47460.60"; exon_number "17";
chr13	StringTie	exon	20631016	20631102	1000	+	.	gene_id "MSTRG.47460"; transcript_id "MSTRG.47460.60"; exon_number "18";
chr13	StringTie	exon	20638332	20638518	1000	+	.	gene_id "MSTRG.47460"; transcript_id "MSTRG.47460.60"; exon_number "19";
chr13	StringTie	exon	20641290	20641398	1000	+	.	gene_id "MSTRG.47460"; transcript_id "MSTRG.47460.60"; exon_number "20";
chr13	StringTie	exon	20643455	20643605	1000	+	.	gene_id "MSTRG.47460"; transcript_id "MSTRG.47460.60"; exon_number "21";
chr13	StringTie	exon	20644843	20644958	1000	+	.	gene_id "MSTRG.47460"; transcript_id "MSTRG.47460.60"; exon_number "22";
chr13	StringTie	exon	20653876	20653928	1000	+	.	gene_id "MSTRG.47460"; transcript_id "MSTRG.47460.60"; exon_number "23";
chr13	StringTie	exon	20656365	20656430	1000	+	.	gene_id "MSTRG.47460"; transcript_id "MSTRG.47460.60"; exon_number "24";
chr13	StringTie	exon	20663498	20663604	1000	+	.	gene_id "MSTRG.47460"; transcript_id "MSTRG.47460.60"; exon_number "25";
chr13	StringTie	exon	20670973	20671039	1000	+	.	gene_id "MSTRG.47460"; transcript_id "MSTRG.47460.60"; exon_number "26";
chr13	StringTie	exon	20690705	20690815	1000	+	.	gene_id "MSTRG.47460"; transcript_id "MSTRG.47460.60"; exon_number "27";
chr13	StringTie	exon	20691054	20691661	1000	+	.	gene_id "MSTRG.47460"; transcript_id "MSTRG.47460.60"; exon_number "28";
chr13	StringTie	transcript	20567114	20691522	1000	+	.	gene_id "MSTRG.47460"; transcript_id "MSTRG.47460.61";
chr13	StringTie	exon	20567114	20567256	1000	+	.	gene_id "MSTRG.47460"; transcript_id "MSTRG.47460.61"; exon_number "1";
chr13	StringTie	exon	20582957	20583019	1000	+	.	gene_id "MSTRG.47460"; transcript_id "MSTRG.47460.61"; exon_number "2";
chr13	StringTie	exon	20589811	20589867	1000	+	.	gene_id "MSTRG.47460"; transcript_id "MSTRG.47460.61"; exon_number "3";
chr13	StringTie	exon	20590967	20591020	1000	+	.	gene_id "MSTRG.47460"; transcript_id "MSTRG.47460.61"; exon_number "4";
chr13	StringTie	exon	20591618	20591681	1000	+	.	gene_id "MSTRG.47460"; transcript_id "MSTRG.47460.61"; exon_number "5";
chr13	StringTie	exon	20592335	20592404	1000	+	.	gene_id "MSTRG.47460"; transcript_id "MSTRG.47460.61"; exon_number "6";
chr13	StringTie	exon	20596150	20596240	1000	+	.	gene_id "MSTRG.47460"; transcript_id "MSTRG.47460.61"; exon_number "7";
chr13	StringTie	exon	20597015	20597119	1000	+	.	gene_id "MSTRG.47460"; transcript_id "MSTRG.47460.61"; exon_number "8";
chr13	StringTie	exon	20598651	20598753	1000	+	.	gene_id "MSTRG.47460"; transcript_id "MSTRG.47460.61"; exon_number "9";
chr13	StringTie	exon	20599451	20599565	1000	+	.	gene_id "MSTRG.47460"; transcript_id "MSTRG.47460.61"; exon_number "10";
chr13	StringTie	exon	20601705	20601933	1000	+	.	gene_id "MSTRG.47460"; transcript_id "MSTRG.47460.61"; exon_number "11";
chr13	StringTie	exon	20605035	20605105	1000	+	.	gene_id "MSTRG.47460"; transcript_id "MSTRG.47460.61"; exon_number "12";
chr13	StringTie	exon	20615793	20615879	1000	+	.	gene_id "MSTRG.47460"; transcript_id "MSTRG.47460.61"; exon_number "13";
chr13	StringTie	exon	20625750	20625849	1000	+	.	gene_id "MSTRG.47460"; transcript_id "MSTRG.47460.61"; exon_number "14";
chr13	StringTie	exon	20631016	20631102	1000	+	.	gene_id "MSTRG.47460"; transcript_id "MSTRG.47460.61"; exon_number "15";
chr13	StringTie	exon	20638332	20638518	1000	+	.	gene_id "MSTRG.47460"; transcript_id "MSTRG.47460.61"; exon_number "16";
chr13	StringTie	exon	20641290	20641398	1000	+	.	gene_id "MSTRG.47460"; transcript_id "MSTRG.47460.61"; exon_number "17";
chr13	StringTie	exon	20643455	20643605	1000	+	.	gene_id "MSTRG.47460"; transcript_id "MSTRG.47460.61"; exon_number "18";
chr13	StringTie	exon	20644843	20644958	1000	+	.	gene_id "MSTRG.47460"; transcript_id "MSTRG.47460.61"; exon_number "19";
chr13	StringTie	exon	20653876	20653928	1000	+	.	gene_id "MSTRG.47460"; transcript_id "MSTRG.47460.61"; exon_number "20";
chr13	StringTie	exon	20656365	20656430	1000	+	.	gene_id "MSTRG.47460"; transcript_id "MSTRG.47460.61"; exon_number "21";
chr13	StringTie	exon	20663498	20663604	1000	+	.	gene_id "MSTRG.47460"; transcript_id "MSTRG.47460.61"; exon_number "22";
chr13	StringTie	exon	20670973	20671039	1000	+	.	gene_id "MSTRG.47460"; transcript_id "MSTRG.47460.61"; exon_number "23";
chr13	StringTie	exon	20690705	20690815	1000	+	.	gene_id "MSTRG.47460"; transcript_id "MSTRG.47460.61"; exon_number "24";
chr13	StringTie	exon	20691054	20691522	1000	+	.	gene_id "MSTRG.47460"; transcript_id "MSTRG.47460.61"; exon_number "25";
chr13	StringTie	transcript	20567115	20691780	1000	+	.	gene_id "MSTRG.47460"; transcript_id "MSTRG.47460.62";
chr13	StringTie	exon	20567115	20567256	1000	+	.	gene_id "MSTRG.47460"; transcript_id "MSTRG.47460.62"; exon_number "1";
chr13	StringTie	exon	20567670	20567785	1000	+	.	gene_id "MSTRG.47460"; transcript_id "MSTRG.47460.62"; exon_number "2";
chr13	StringTie	exon	20567885	20567997	1000	+	.	gene_id "MSTRG.47460"; transcript_id "MSTRG.47460.62"; exon_number "3";
chr13	StringTie	exon	20574380	20574475	1000	+	.	gene_id "MSTRG.47460"; transcript_id "MSTRG.47460.62"; exon_number "4";
chr13	StringTie	exon	20582957	20583019	1000	+	.	gene_id "MSTRG.47460"; transcript_id "MSTRG.47460.62"; exon_number "5";
chr13	StringTie	exon	20589811	20589867	1000	+	.	gene_id "MSTRG.47460"; transcript_id "MSTRG.47460.62"; exon_number "6";
chr13	StringTie	exon	20590967	20591020	1000	+	.	gene_id "MSTRG.47460"; transcript_id "MSTRG.47460.62"; exon_number "7";
chr13	StringTie	exon	20591618	20591681	1000	+	.	gene_id "MSTRG.47460"; transcript_id "MSTRG.47460.62"; exon_number "8";
chr13	StringTie	exon	20592335	20592404	1000	+	.	gene_id "MSTRG.47460"; transcript_id "MSTRG.47460.62"; exon_number "9";
chr13	StringTie	exon	20596150	20596240	1000	+	.	gene_id "MSTRG.47460"; transcript_id "MSTRG.47460.62"; exon_number "10";
chr13	StringTie	exon	20597015	20597119	1000	+	.	gene_id "MSTRG.47460"; transcript_id "MSTRG.47460.62"; exon_number "11";
chr13	StringTie	exon	20598651	20598753	1000	+	.	gene_id "MSTRG.47460"; transcript_id "MSTRG.47460.62"; exon_number "12";
chr13	StringTie	exon	20599451	20599565	1000	+	.	gene_id "MSTRG.47460"; transcript_id "MSTRG.47460.62"; exon_number "13";
chr13	StringTie	exon	20601705	20601748	1000	+	.	gene_id "MSTRG.47460"; transcript_id "MSTRG.47460.62"; exon_number "14";
chr13	StringTie	exon	20601851	20601933	1000	+	.	gene_id "MSTRG.47460"; transcript_id "MSTRG.47460.62"; exon_number "15";
chr13	StringTie	exon	20605035	20605105	1000	+	.	gene_id "MSTRG.47460"; transcript_id "MSTRG.47460.62"; exon_number "16";
chr13	StringTie	exon	20615793	20615879	1000	+	.	gene_id "MSTRG.47460"; transcript_id "MSTRG.47460.62"; exon_number "17";
chr13	StringTie	exon	20625750	20625849	1000	+	.	gene_id "MSTRG.47460"; transcript_id "MSTRG.47460.62"; exon_number "18";
chr13	StringTie	exon	20631016	20631102	1000	+	.	gene_id "MSTRG.47460"; transcript_id "MSTRG.47460.62"; exon_number "19";
chr13	StringTie	exon	20638332	20638518	1000	+	.	gene_id "MSTRG.47460"; transcript_id "MSTRG.47460.62"; exon_number "20";
chr13	StringTie	exon	20641290	20641398	1000	+	.	gene_id "MSTRG.47460"; transcript_id "MSTRG.47460.62"; exon_number "21";
chr13	StringTie	exon	20643455	20643605	1000	+	.	gene_id "MSTRG.47460"; transcript_id "MSTRG.47460.62"; exon_number "22";
chr13	StringTie	exon	20644843	20644958	1000	+	.	gene_id "MSTRG.47460"; transcript_id "MSTRG.47460.62"; exon_number "23";
chr13	StringTie	exon	20653876	20653928	1000	+	.	gene_id "MSTRG.47460"; transcript_id "MSTRG.47460.62"; exon_number "24";
chr13	StringTie	exon	20656365	20656430	1000	+	.	gene_id "MSTRG.47460"; transcript_id "MSTRG.47460.62"; exon_number "25";
chr13	StringTie	exon	20663263	20663386	1000	+	.	gene_id "MSTRG.47460"; transcript_id "MSTRG.47460.62"; exon_number "26";
chr13	StringTie	exon	20663498	20663604	1000	+	.	gene_id "MSTRG.47460"; transcript_id "MSTRG.47460.62"; exon_number "27";
chr13	StringTie	exon	20670973	20671039	1000	+	.	gene_id "MSTRG.47460"; transcript_id "MSTRG.47460.62"; exon_number "28";
chr13	StringTie	exon	20691054	20691780	1000	+	.	gene_id "MSTRG.47460"; transcript_id "MSTRG.47460.62"; exon_number "29";
chr13	StringTie	transcript	20567115	20691425	1000	+	.	gene_id "MSTRG.47460"; transcript_id "MSTRG.47460.63";
chr13	StringTie	exon	20567115	20567256	1000	+	.	gene_id "MSTRG.47460"; transcript_id "MSTRG.47460.63"; exon_number "1";
chr13	StringTie	exon	20567670	20567785	1000	+	.	gene_id "MSTRG.47460"; transcript_id "MSTRG.47460.63"; exon_number "2";
chr13	StringTie	exon	20567894	20567997	1000	+	.	gene_id "MSTRG.47460"; transcript_id "MSTRG.47460.63"; exon_number "3";
chr13	StringTie	exon	20574380	20574475	1000	+	.	gene_id "MSTRG.47460"; transcript_id "MSTRG.47460.63"; exon_number "4";
chr13	StringTie	exon	20582957	20583019	1000	+	.	gene_id "MSTRG.47460"; transcript_id "MSTRG.47460.63"; exon_number "5";
chr13	StringTie	exon	20589811	20589867	1000	+	.	gene_id "MSTRG.47460"; transcript_id "MSTRG.47460.63"; exon_number "6";
chr13	StringTie	exon	20590967	20591020	1000	+	.	gene_id "MSTRG.47460"; transcript_id "MSTRG.47460.63"; exon_number "7";
chr13	StringTie	exon	20591618	20591681	1000	+	.	gene_id "MSTRG.47460"; transcript_id "MSTRG.47460.63"; exon_number "8";
chr13	StringTie	exon	20592335	20592404	1000	+	.	gene_id "MSTRG.47460"; transcript_id "MSTRG.47460.63"; exon_number "9";
chr13	StringTie	exon	20596150	20596240	1000	+	.	gene_id "MSTRG.47460"; transcript_id "MSTRG.47460.63"; exon_number "10";
chr13	StringTie	exon	20597015	20597119	1000	+	.	gene_id "MSTRG.47460"; transcript_id "MSTRG.47460.63"; exon_number "11";
chr13	StringTie	exon	20598651	20598753	1000	+	.	gene_id "MSTRG.47460"; transcript_id "MSTRG.47460.63"; exon_number "12";
chr13	StringTie	exon	20599451	20599565	1000	+	.	gene_id "MSTRG.47460"; transcript_id "MSTRG.47460.63"; exon_number "13";
chr13	StringTie	exon	20601705	20601933	1000	+	.	gene_id "MSTRG.47460"; transcript_id "MSTRG.47460.63"; exon_number "14";
chr13	StringTie	exon	20605035	20605105	1000	+	.	gene_id "MSTRG.47460"; transcript_id "MSTRG.47460.63"; exon_number "15";
chr13	StringTie	exon	20607218	20614910	1000	+	.	gene_id "MSTRG.47460"; transcript_id "MSTRG.47460.63"; exon_number "16";
chr13	StringTie	exon	20615793	20615879	1000	+	.	gene_id "MSTRG.47460"; transcript_id "MSTRG.47460.63"; exon_number "17";
chr13	StringTie	exon	20625750	20625849	1000	+	.	gene_id "MSTRG.47460"; transcript_id "MSTRG.47460.63"; exon_number "18";
chr13	StringTie	exon	20631016	20631102	1000	+	.	gene_id "MSTRG.47460"; transcript_id "MSTRG.47460.63"; exon_number "19";
chr13	StringTie	exon	20638332	20638518	1000	+	.	gene_id "MSTRG.47460"; transcript_id "MSTRG.47460.63"; exon_number "20";
chr13	StringTie	exon	20641290	20641398	1000	+	.	gene_id "MSTRG.47460"; transcript_id "MSTRG.47460.63"; exon_number "21";
chr13	StringTie	exon	20643455	20643605	1000	+	.	gene_id "MSTRG.47460"; transcript_id "MSTRG.47460.63"; exon_number "22";
chr13	StringTie	exon	20644843	20644958	1000	+	.	gene_id "MSTRG.47460"; transcript_id "MSTRG.47460.63"; exon_number "23";
chr13	StringTie	exon	20653876	20653928	1000	+	.	gene_id "MSTRG.47460"; transcript_id "MSTRG.47460.63"; exon_number "24";
chr13	StringTie	exon	20656365	20656430	1000	+	.	gene_id "MSTRG.47460"; transcript_id "MSTRG.47460.63"; exon_number "25";
chr13	StringTie	exon	20663263	20663386	1000	+	.	gene_id "MSTRG.47460"; transcript_id "MSTRG.47460.63"; exon_number "26";
chr13	StringTie	exon	20663498	20663604	1000	+	.	gene_id "MSTRG.47460"; transcript_id "MSTRG.47460.63"; exon_number "27";
chr13	StringTie	exon	20670973	20671039	1000	+	.	gene_id "MSTRG.47460"; transcript_id "MSTRG.47460.63"; exon_number "28";
chr13	StringTie	exon	20690705	20690815	1000	+	.	gene_id "MSTRG.47460"; transcript_id "MSTRG.47460.63"; exon_number "29";
chr13	StringTie	exon	20691054	20691425	1000	+	.	gene_id "MSTRG.47460"; transcript_id "MSTRG.47460.63"; exon_number "30";
chr13	StringTie	transcript	20567117	20691444	1000	+	.	gene_id "MSTRG.47460"; transcript_id "MSTRG.47460.64";
chr13	StringTie	exon	20567117	20567256	1000	+	.	gene_id "MSTRG.47460"; transcript_id "MSTRG.47460.64"; exon_number "1";
chr13	StringTie	exon	20567670	20567743	1000	+	.	gene_id "MSTRG.47460"; transcript_id "MSTRG.47460.64"; exon_number "2";
chr13	StringTie	exon	20567894	20567997	1000	+	.	gene_id "MSTRG.47460"; transcript_id "MSTRG.47460.64"; exon_number "3";
chr13	StringTie	exon	20574380	20574475	1000	+	.	gene_id "MSTRG.47460"; transcript_id "MSTRG.47460.64"; exon_number "4";
chr13	StringTie	exon	20582957	20583019	1000	+	.	gene_id "MSTRG.47460"; transcript_id "MSTRG.47460.64"; exon_number "5";
chr13	StringTie	exon	20589811	20589867	1000	+	.	gene_id "MSTRG.47460"; transcript_id "MSTRG.47460.64"; exon_number "6";
chr13	StringTie	exon	20590967	20591020	1000	+	.	gene_id "MSTRG.47460"; transcript_id "MSTRG.47460.64"; exon_number "7";
chr13	StringTie	exon	20591618	20591681	1000	+	.	gene_id "MSTRG.47460"; transcript_id "MSTRG.47460.64"; exon_number "8";
chr13	StringTie	exon	20592335	20592404	1000	+	.	gene_id "MSTRG.47460"; transcript_id "MSTRG.47460.64"; exon_number "9";
chr13	StringTie	exon	20596150	20596240	1000	+	.	gene_id "MSTRG.47460"; transcript_id "MSTRG.47460.64"; exon_number "10";
chr13	StringTie	exon	20597015	20597119	1000	+	.	gene_id "MSTRG.47460"; transcript_id "MSTRG.47460.64"; exon_number "11";
chr13	StringTie	exon	20598651	20598753	1000	+	.	gene_id "MSTRG.47460"; transcript_id "MSTRG.47460.64"; exon_number "12";
chr13	StringTie	exon	20599451	20599565	1000	+	.	gene_id "MSTRG.47460"; transcript_id "MSTRG.47460.64"; exon_number "13";
chr13	StringTie	exon	20601705	20601933	1000	+	.	gene_id "MSTRG.47460"; transcript_id "MSTRG.47460.64"; exon_number "14";
chr13	StringTie	exon	20605035	20605105	1000	+	.	gene_id "MSTRG.47460"; transcript_id "MSTRG.47460.64"; exon_number "15";
chr13	StringTie	exon	20615793	20615879	1000	+	.	gene_id "MSTRG.47460"; transcript_id "MSTRG.47460.64"; exon_number "16";
chr13	StringTie	exon	20625750	20625849	1000	+	.	gene_id "MSTRG.47460"; transcript_id "MSTRG.47460.64"; exon_number "17";
chr13	StringTie	exon	20631016	20631102	1000	+	.	gene_id "MSTRG.47460"; transcript_id "MSTRG.47460.64"; exon_number "18";
chr13	StringTie	exon	20638332	20638518	1000	+	.	gene_id "MSTRG.47460"; transcript_id "MSTRG.47460.64"; exon_number "19";
chr13	StringTie	exon	20641290	20641398	1000	+	.	gene_id "MSTRG.47460"; transcript_id "MSTRG.47460.64"; exon_number "20";
chr13	StringTie	exon	20643455	20643605	1000	+	.	gene_id "MSTRG.47460"; transcript_id "MSTRG.47460.64"; exon_number "21";
chr13	StringTie	exon	20644843	20644958	1000	+	.	gene_id "MSTRG.47460"; transcript_id "MSTRG.47460.64"; exon_number "22";
chr13	StringTie	exon	20653876	20653928	1000	+	.	gene_id "MSTRG.47460"; transcript_id "MSTRG.47460.64"; exon_number "23";
chr13	StringTie	exon	20656365	20656430	1000	+	.	gene_id "MSTRG.47460"; transcript_id "MSTRG.47460.64"; exon_number "24";
chr13	StringTie	exon	20663498	20663604	1000	+	.	gene_id "MSTRG.47460"; transcript_id "MSTRG.47460.64"; exon_number "25";
chr13	StringTie	exon	20670973	20671039	1000	+	.	gene_id "MSTRG.47460"; transcript_id "MSTRG.47460.64"; exon_number "26";
chr13	StringTie	exon	20690705	20690815	1000	+	.	gene_id "MSTRG.47460"; transcript_id "MSTRG.47460.64"; exon_number "27";
chr13	StringTie	exon	20691054	20691444	1000	+	.	gene_id "MSTRG.47460"; transcript_id "MSTRG.47460.64"; exon_number "28";
chr13	StringTie	transcript	20567117	20691322	1000	+	.	gene_id "MSTRG.47460"; transcript_id "MSTRG.47460.65";
chr13	StringTie	exon	20567117	20567256	1000	+	.	gene_id "MSTRG.47460"; transcript_id "MSTRG.47460.65"; exon_number "1";
chr13	StringTie	exon	20567670	20567997	1000	+	.	gene_id "MSTRG.47460"; transcript_id "MSTRG.47460.65"; exon_number "2";
chr13	StringTie	exon	20574380	20574475	1000	+	.	gene_id "MSTRG.47460"; transcript_id "MSTRG.47460.65"; exon_number "3";
chr13	StringTie	exon	20582957	20583019	1000	+	.	gene_id "MSTRG.47460"; transcript_id "MSTRG.47460.65"; exon_number "4";
chr13	StringTie	exon	20590967	20591020	1000	+	.	gene_id "MSTRG.47460"; transcript_id "MSTRG.47460.65"; exon_number "5";
chr13	StringTie	exon	20591618	20591681	1000	+	.	gene_id "MSTRG.47460"; transcript_id "MSTRG.47460.65"; exon_number "6";
chr13	StringTie	exon	20592335	20592404	1000	+	.	gene_id "MSTRG.47460"; transcript_id "MSTRG.47460.65"; exon_number "7";
chr13	StringTie	exon	20596150	20596240	1000	+	.	gene_id "MSTRG.47460"; transcript_id "MSTRG.47460.65"; exon_number "8";
chr13	StringTie	exon	20597015	20597119	1000	+	.	gene_id "MSTRG.47460"; transcript_id "MSTRG.47460.65"; exon_number "9";
chr13	StringTie	exon	20598651	20598753	1000	+	.	gene_id "MSTRG.47460"; transcript_id "MSTRG.47460.65"; exon_number "10";
chr13	StringTie	exon	20599451	20599565	1000	+	.	gene_id "MSTRG.47460"; transcript_id "MSTRG.47460.65"; exon_number "11";
chr13	StringTie	exon	20601705	20601933	1000	+	.	gene_id "MSTRG.47460"; transcript_id "MSTRG.47460.65"; exon_number "12";
chr13	StringTie	exon	20605035	20605105	1000	+	.	gene_id "MSTRG.47460"; transcript_id "MSTRG.47460.65"; exon_number "13";
chr13	StringTie	exon	20615793	20615879	1000	+	.	gene_id "MSTRG.47460"; transcript_id "MSTRG.47460.65"; exon_number "14";
chr13	StringTie	exon	20625750	20625849	1000	+	.	gene_id "MSTRG.47460"; transcript_id "MSTRG.47460.65"; exon_number "15";
chr13	StringTie	exon	20631016	20631102	1000	+	.	gene_id "MSTRG.47460"; transcript_id "MSTRG.47460.65"; exon_number "16";
chr13	StringTie	exon	20636137	20636234	1000	+	.	gene_id "MSTRG.47460"; transcript_id "MSTRG.47460.65"; exon_number "17";
chr13	StringTie	exon	20638332	20638518	1000	+	.	gene_id "MSTRG.47460"; transcript_id "MSTRG.47460.65"; exon_number "18";
chr13	StringTie	exon	20641290	20641398	1000	+	.	gene_id "MSTRG.47460"; transcript_id "MSTRG.47460.65"; exon_number "19";
chr13	StringTie	exon	20643455	20643605	1000	+	.	gene_id "MSTRG.47460"; transcript_id "MSTRG.47460.65"; exon_number "20";
chr13	StringTie	exon	20644843	20644958	1000	+	.	gene_id "MSTRG.47460"; transcript_id "MSTRG.47460.65"; exon_number "21";
chr13	StringTie	exon	20653876	20653928	1000	+	.	gene_id "MSTRG.47460"; transcript_id "MSTRG.47460.65"; exon_number "22";
chr13	StringTie	exon	20656365	20656430	1000	+	.	gene_id "MSTRG.47460"; transcript_id "MSTRG.47460.65"; exon_number "23";
chr13	StringTie	exon	20663498	20663604	1000	+	.	gene_id "MSTRG.47460"; transcript_id "MSTRG.47460.65"; exon_number "24";
chr13	StringTie	exon	20670973	20671039	1000	+	.	gene_id "MSTRG.47460"; transcript_id "MSTRG.47460.65"; exon_number "25";
chr13	StringTie	exon	20690705	20690815	1000	+	.	gene_id "MSTRG.47460"; transcript_id "MSTRG.47460.65"; exon_number "26";
chr13	StringTie	exon	20691054	20691322	1000	+	.	gene_id "MSTRG.47460"; transcript_id "MSTRG.47460.65"; exon_number "27";
chr13	StringTie	transcript	20567118	20691570	1000	+	.	gene_id "MSTRG.47460"; transcript_id "MSTRG.47460.66";
chr13	StringTie	exon	20567118	20567256	1000	+	.	gene_id "MSTRG.47460"; transcript_id "MSTRG.47460.66"; exon_number "1";
chr13	StringTie	exon	20567670	20567785	1000	+	.	gene_id "MSTRG.47460"; transcript_id "MSTRG.47460.66"; exon_number "2";
chr13	StringTie	exon	20567885	20567997	1000	+	.	gene_id "MSTRG.47460"; transcript_id "MSTRG.47460.66"; exon_number "3";
chr13	StringTie	exon	20574380	20574475	1000	+	.	gene_id "MSTRG.47460"; transcript_id "MSTRG.47460.66"; exon_number "4";
chr13	StringTie	exon	20582957	20583019	1000	+	.	gene_id "MSTRG.47460"; transcript_id "MSTRG.47460.66"; exon_number "5";
chr13	StringTie	exon	20589811	20589867	1000	+	.	gene_id "MSTRG.47460"; transcript_id "MSTRG.47460.66"; exon_number "6";
chr13	StringTie	exon	20590967	20591020	1000	+	.	gene_id "MSTRG.47460"; transcript_id "MSTRG.47460.66"; exon_number "7";
chr13	StringTie	exon	20591618	20591681	1000	+	.	gene_id "MSTRG.47460"; transcript_id "MSTRG.47460.66"; exon_number "8";
chr13	StringTie	exon	20592335	20592404	1000	+	.	gene_id "MSTRG.47460"; transcript_id "MSTRG.47460.66"; exon_number "9";
chr13	StringTie	exon	20596150	20596240	1000	+	.	gene_id "MSTRG.47460"; transcript_id "MSTRG.47460.66"; exon_number "10";
chr13	StringTie	exon	20597015	20597119	1000	+	.	gene_id "MSTRG.47460"; transcript_id "MSTRG.47460.66"; exon_number "11";
chr13	StringTie	exon	20598651	20598753	1000	+	.	gene_id "MSTRG.47460"; transcript_id "MSTRG.47460.66"; exon_number "12";
chr13	StringTie	exon	20599451	20599565	1000	+	.	gene_id "MSTRG.47460"; transcript_id "MSTRG.47460.66"; exon_number "13";
chr13	StringTie	exon	20601705	20601748	1000	+	.	gene_id "MSTRG.47460"; transcript_id "MSTRG.47460.66"; exon_number "14";
chr13	StringTie	exon	20601851	20601933	1000	+	.	gene_id "MSTRG.47460"; transcript_id "MSTRG.47460.66"; exon_number "15";
chr13	StringTie	exon	20605035	20605105	1000	+	.	gene_id "MSTRG.47460"; transcript_id "MSTRG.47460.66"; exon_number "16";
chr13	StringTie	exon	20625750	20625849	1000	+	.	gene_id "MSTRG.47460"; transcript_id "MSTRG.47460.66"; exon_number "17";
chr13	StringTie	exon	20631016	20631102	1000	+	.	gene_id "MSTRG.47460"; transcript_id "MSTRG.47460.66"; exon_number "18";
chr13	StringTie	exon	20638332	20638518	1000	+	.	gene_id "MSTRG.47460"; transcript_id "MSTRG.47460.66"; exon_number "19";
chr13	StringTie	exon	20641290	20641398	1000	+	.	gene_id "MSTRG.47460"; transcript_id "MSTRG.47460.66"; exon_number "20";
chr13	StringTie	exon	20643455	20643605	1000	+	.	gene_id "MSTRG.47460"; transcript_id "MSTRG.47460.66"; exon_number "21";
chr13	StringTie	exon	20644843	20644958	1000	+	.	gene_id "MSTRG.47460"; transcript_id "MSTRG.47460.66"; exon_number "22";
chr13	StringTie	exon	20653876	20653928	1000	+	.	gene_id "MSTRG.47460"; transcript_id "MSTRG.47460.66"; exon_number "23";
chr13	StringTie	exon	20656365	20656430	1000	+	.	gene_id "MSTRG.47460"; transcript_id "MSTRG.47460.66"; exon_number "24";
chr13	StringTie	exon	20663263	20663386	1000	+	.	gene_id "MSTRG.47460"; transcript_id "MSTRG.47460.66"; exon_number "25";
chr13	StringTie	exon	20663498	20663604	1000	+	.	gene_id "MSTRG.47460"; transcript_id "MSTRG.47460.66"; exon_number "26";
chr13	StringTie	exon	20670973	20671039	1000	+	.	gene_id "MSTRG.47460"; transcript_id "MSTRG.47460.66"; exon_number "27";
chr13	StringTie	exon	20690705	20690815	1000	+	.	gene_id "MSTRG.47460"; transcript_id "MSTRG.47460.66"; exon_number "28";
chr13	StringTie	exon	20691054	20691570	1000	+	.	gene_id "MSTRG.47460"; transcript_id "MSTRG.47460.66"; exon_number "29";
chr13	StringTie	transcript	20567118	20691433	1000	+	.	gene_id "MSTRG.47460"; transcript_id "MSTRG.47460.67";
chr13	StringTie	exon	20567118	20567256	1000	+	.	gene_id "MSTRG.47460"; transcript_id "MSTRG.47460.67"; exon_number "1";
chr13	StringTie	exon	20567670	20567785	1000	+	.	gene_id "MSTRG.47460"; transcript_id "MSTRG.47460.67"; exon_number "2";
chr13	StringTie	exon	20567885	20567997	1000	+	.	gene_id "MSTRG.47460"; transcript_id "MSTRG.47460.67"; exon_number "3";
chr13	StringTie	exon	20574380	20574475	1000	+	.	gene_id "MSTRG.47460"; transcript_id "MSTRG.47460.67"; exon_number "4";
chr13	StringTie	exon	20582957	20583019	1000	+	.	gene_id "MSTRG.47460"; transcript_id "MSTRG.47460.67"; exon_number "5";
chr13	StringTie	exon	20590967	20591020	1000	+	.	gene_id "MSTRG.47460"; transcript_id "MSTRG.47460.67"; exon_number "6";
chr13	StringTie	exon	20591618	20591681	1000	+	.	gene_id "MSTRG.47460"; transcript_id "MSTRG.47460.67"; exon_number "7";
chr13	StringTie	exon	20592335	20592404	1000	+	.	gene_id "MSTRG.47460"; transcript_id "MSTRG.47460.67"; exon_number "8";
chr13	StringTie	exon	20596150	20596240	1000	+	.	gene_id "MSTRG.47460"; transcript_id "MSTRG.47460.67"; exon_number "9";
chr13	StringTie	exon	20597015	20597119	1000	+	.	gene_id "MSTRG.47460"; transcript_id "MSTRG.47460.67"; exon_number "10";
chr13	StringTie	exon	20598651	20598753	1000	+	.	gene_id "MSTRG.47460"; transcript_id "MSTRG.47460.67"; exon_number "11";
chr13	StringTie	exon	20599451	20599565	1000	+	.	gene_id "MSTRG.47460"; transcript_id "MSTRG.47460.67"; exon_number "12";
chr13	StringTie	exon	20601705	20601933	1000	+	.	gene_id "MSTRG.47460"; transcript_id "MSTRG.47460.67"; exon_number "13";
chr13	StringTie	exon	20605035	20605105	1000	+	.	gene_id "MSTRG.47460"; transcript_id "MSTRG.47460.67"; exon_number "14";
chr13	StringTie	exon	20615793	20615879	1000	+	.	gene_id "MSTRG.47460"; transcript_id "MSTRG.47460.67"; exon_number "15";
chr13	StringTie	exon	20625750	20625849	1000	+	.	gene_id "MSTRG.47460"; transcript_id "MSTRG.47460.67"; exon_number "16";
chr13	StringTie	exon	20631016	20631102	1000	+	.	gene_id "MSTRG.47460"; transcript_id "MSTRG.47460.67"; exon_number "17";
chr13	StringTie	exon	20638332	20638518	1000	+	.	gene_id "MSTRG.47460"; transcript_id "MSTRG.47460.67"; exon_number "18";
chr13	StringTie	exon	20641290	20641398	1000	+	.	gene_id "MSTRG.47460"; transcript_id "MSTRG.47460.67"; exon_number "19";
chr13	StringTie	exon	20643455	20643605	1000	+	.	gene_id "MSTRG.47460"; transcript_id "MSTRG.47460.67"; exon_number "20";
chr13	StringTie	exon	20644843	20644958	1000	+	.	gene_id "MSTRG.47460"; transcript_id "MSTRG.47460.67"; exon_number "21";
chr13	StringTie	exon	20653876	20653928	1000	+	.	gene_id "MSTRG.47460"; transcript_id "MSTRG.47460.67"; exon_number "22";
chr13	StringTie	exon	20656365	20656430	1000	+	.	gene_id "MSTRG.47460"; transcript_id "MSTRG.47460.67"; exon_number "23";
chr13	StringTie	exon	20663498	20663604	1000	+	.	gene_id "MSTRG.47460"; transcript_id "MSTRG.47460.67"; exon_number "24";
chr13	StringTie	exon	20670973	20671039	1000	+	.	gene_id "MSTRG.47460"; transcript_id "MSTRG.47460.67"; exon_number "25";
chr13	StringTie	exon	20690705	20690815	1000	+	.	gene_id "MSTRG.47460"; transcript_id "MSTRG.47460.67"; exon_number "26";
chr13	StringTie	exon	20691054	20691433	1000	+	.	gene_id "MSTRG.47460"; transcript_id "MSTRG.47460.67"; exon_number "27";
chr13	StringTie	transcript	20567118	20691420	1000	+	.	gene_id "MSTRG.47460"; transcript_id "MSTRG.47460.68";
chr13	StringTie	exon	20567118	20567256	1000	+	.	gene_id "MSTRG.47460"; transcript_id "MSTRG.47460.68"; exon_number "1";
chr13	StringTie	exon	20567670	20567785	1000	+	.	gene_id "MSTRG.47460"; transcript_id "MSTRG.47460.68"; exon_number "2";
chr13	StringTie	exon	20567885	20567997	1000	+	.	gene_id "MSTRG.47460"; transcript_id "MSTRG.47460.68"; exon_number "3";
chr13	StringTie	exon	20574380	20574475	1000	+	.	gene_id "MSTRG.47460"; transcript_id "MSTRG.47460.68"; exon_number "4";
chr13	StringTie	exon	20582957	20583019	1000	+	.	gene_id "MSTRG.47460"; transcript_id "MSTRG.47460.68"; exon_number "5";
chr13	StringTie	exon	20589811	20589867	1000	+	.	gene_id "MSTRG.47460"; transcript_id "MSTRG.47460.68"; exon_number "6";
chr13	StringTie	exon	20590967	20591020	1000	+	.	gene_id "MSTRG.47460"; transcript_id "MSTRG.47460.68"; exon_number "7";
chr13	StringTie	exon	20591618	20591681	1000	+	.	gene_id "MSTRG.47460"; transcript_id "MSTRG.47460.68"; exon_number "8";
chr13	StringTie	exon	20592335	20592404	1000	+	.	gene_id "MSTRG.47460"; transcript_id "MSTRG.47460.68"; exon_number "9";
chr13	StringTie	exon	20596150	20596240	1000	+	.	gene_id "MSTRG.47460"; transcript_id "MSTRG.47460.68"; exon_number "10";
chr13	StringTie	exon	20597015	20597119	1000	+	.	gene_id "MSTRG.47460"; transcript_id "MSTRG.47460.68"; exon_number "11";
chr13	StringTie	exon	20598651	20598753	1000	+	.	gene_id "MSTRG.47460"; transcript_id "MSTRG.47460.68"; exon_number "12";
chr13	StringTie	exon	20599451	20599565	1000	+	.	gene_id "MSTRG.47460"; transcript_id "MSTRG.47460.68"; exon_number "13";
chr13	StringTie	exon	20601705	20601933	1000	+	.	gene_id "MSTRG.47460"; transcript_id "MSTRG.47460.68"; exon_number "14";
chr13	StringTie	exon	20605035	20605105	1000	+	.	gene_id "MSTRG.47460"; transcript_id "MSTRG.47460.68"; exon_number "15";
chr13	StringTie	exon	20625750	20625849	1000	+	.	gene_id "MSTRG.47460"; transcript_id "MSTRG.47460.68"; exon_number "16";
chr13	StringTie	exon	20631016	20631102	1000	+	.	gene_id "MSTRG.47460"; transcript_id "MSTRG.47460.68"; exon_number "17";
chr13	StringTie	exon	20638332	20638518	1000	+	.	gene_id "MSTRG.47460"; transcript_id "MSTRG.47460.68"; exon_number "18";
chr13	StringTie	exon	20641290	20641398	1000	+	.	gene_id "MSTRG.47460"; transcript_id "MSTRG.47460.68"; exon_number "19";
chr13	StringTie	exon	20643455	20643605	1000	+	.	gene_id "MSTRG.47460"; transcript_id "MSTRG.47460.68"; exon_number "20";
chr13	StringTie	exon	20644843	20644958	1000	+	.	gene_id "MSTRG.47460"; transcript_id "MSTRG.47460.68"; exon_number "21";
chr13	StringTie	exon	20653876	20653928	1000	+	.	gene_id "MSTRG.47460"; transcript_id "MSTRG.47460.68"; exon_number "22";
chr13	StringTie	exon	20656365	20656430	1000	+	.	gene_id "MSTRG.47460"; transcript_id "MSTRG.47460.68"; exon_number "23";
chr13	StringTie	exon	20663498	20663604	1000	+	.	gene_id "MSTRG.47460"; transcript_id "MSTRG.47460.68"; exon_number "24";
chr13	StringTie	exon	20670973	20671039	1000	+	.	gene_id "MSTRG.47460"; transcript_id "MSTRG.47460.68"; exon_number "25";
chr13	StringTie	exon	20690705	20690815	1000	+	.	gene_id "MSTRG.47460"; transcript_id "MSTRG.47460.68"; exon_number "26";
chr13	StringTie	exon	20691054	20691420	1000	+	.	gene_id "MSTRG.47460"; transcript_id "MSTRG.47460.68"; exon_number "27";
chr13	StringTie	transcript	20567118	20691438	1000	+	.	gene_id "MSTRG.47460"; transcript_id "MSTRG.47460.69";
chr13	StringTie	exon	20567118	20567256	1000	+	.	gene_id "MSTRG.47460"; transcript_id "MSTRG.47460.69"; exon_number "1";
chr13	StringTie	exon	20574380	20574475	1000	+	.	gene_id "MSTRG.47460"; transcript_id "MSTRG.47460.69"; exon_number "2";
chr13	StringTie	exon	20582957	20583019	1000	+	.	gene_id "MSTRG.47460"; transcript_id "MSTRG.47460.69"; exon_number "3";
chr13	StringTie	exon	20589811	20589831	1000	+	.	gene_id "MSTRG.47460"; transcript_id "MSTRG.47460.69"; exon_number "4";
chr13	StringTie	exon	20591639	20591681	1000	+	.	gene_id "MSTRG.47460"; transcript_id "MSTRG.47460.69"; exon_number "5";
chr13	StringTie	exon	20592335	20592404	1000	+	.	gene_id "MSTRG.47460"; transcript_id "MSTRG.47460.69"; exon_number "6";
chr13	StringTie	exon	20596150	20596240	1000	+	.	gene_id "MSTRG.47460"; transcript_id "MSTRG.47460.69"; exon_number "7";
chr13	StringTie	exon	20597015	20597119	1000	+	.	gene_id "MSTRG.47460"; transcript_id "MSTRG.47460.69"; exon_number "8";
chr13	StringTie	exon	20598651	20598753	1000	+	.	gene_id "MSTRG.47460"; transcript_id "MSTRG.47460.69"; exon_number "9";
chr13	StringTie	exon	20599451	20599565	1000	+	.	gene_id "MSTRG.47460"; transcript_id "MSTRG.47460.69"; exon_number "10";
chr13	StringTie	exon	20601705	20601933	1000	+	.	gene_id "MSTRG.47460"; transcript_id "MSTRG.47460.69"; exon_number "11";
chr13	StringTie	exon	20605035	20605105	1000	+	.	gene_id "MSTRG.47460"; transcript_id "MSTRG.47460.69"; exon_number "12";
chr13	StringTie	exon	20615793	20615879	1000	+	.	gene_id "MSTRG.47460"; transcript_id "MSTRG.47460.69"; exon_number "13";
chr13	StringTie	exon	20625750	20625849	1000	+	.	gene_id "MSTRG.47460"; transcript_id "MSTRG.47460.69"; exon_number "14";
chr13	StringTie	exon	20631016	20631102	1000	+	.	gene_id "MSTRG.47460"; transcript_id "MSTRG.47460.69"; exon_number "15";
chr13	StringTie	exon	20638332	20638518	1000	+	.	gene_id "MSTRG.47460"; transcript_id "MSTRG.47460.69"; exon_number "16";
chr13	StringTie	exon	20641290	20641398	1000	+	.	gene_id "MSTRG.47460"; transcript_id "MSTRG.47460.69"; exon_number "17";
chr13	StringTie	exon	20643455	20643605	1000	+	.	gene_id "MSTRG.47460"; transcript_id "MSTRG.47460.69"; exon_number "18";
chr13	StringTie	exon	20644843	20644958	1000	+	.	gene_id "MSTRG.47460"; transcript_id "MSTRG.47460.69"; exon_number "19";
chr13	StringTie	exon	20653876	20653928	1000	+	.	gene_id "MSTRG.47460"; transcript_id "MSTRG.47460.69"; exon_number "20";
chr13	StringTie	exon	20656365	20656430	1000	+	.	gene_id "MSTRG.47460"; transcript_id "MSTRG.47460.69"; exon_number "21";
chr13	StringTie	exon	20663498	20663604	1000	+	.	gene_id "MSTRG.47460"; transcript_id "MSTRG.47460.69"; exon_number "22";
chr13	StringTie	exon	20670973	20671039	1000	+	.	gene_id "MSTRG.47460"; transcript_id "MSTRG.47460.69"; exon_number "23";
chr13	StringTie	exon	20690705	20690815	1000	+	.	gene_id "MSTRG.47460"; transcript_id "MSTRG.47460.69"; exon_number "24";
chr13	StringTie	exon	20691054	20691438	1000	+	.	gene_id "MSTRG.47460"; transcript_id "MSTRG.47460.69"; exon_number "25";
chr13	StringTie	transcript	20566606	20691587	1000	+	.	gene_id "MSTRG.47460"; transcript_id "MSTRG.47460.7";
chr13	StringTie	exon	20566606	20566665	1000	+	.	gene_id "MSTRG.47460"; transcript_id "MSTRG.47460.7"; exon_number "1";
chr13	StringTie	exon	20567670	20567997	1000	+	.	gene_id "MSTRG.47460"; transcript_id "MSTRG.47460.7"; exon_number "2";
chr13	StringTie	exon	20574380	20574475	1000	+	.	gene_id "MSTRG.47460"; transcript_id "MSTRG.47460.7"; exon_number "3";
chr13	StringTie	exon	20582957	20583019	1000	+	.	gene_id "MSTRG.47460"; transcript_id "MSTRG.47460.7"; exon_number "4";
chr13	StringTie	exon	20589811	20589867	1000	+	.	gene_id "MSTRG.47460"; transcript_id "MSTRG.47460.7"; exon_number "5";
chr13	StringTie	exon	20590967	20591020	1000	+	.	gene_id "MSTRG.47460"; transcript_id "MSTRG.47460.7"; exon_number "6";
chr13	StringTie	exon	20591618	20591681	1000	+	.	gene_id "MSTRG.47460"; transcript_id "MSTRG.47460.7"; exon_number "7";
chr13	StringTie	exon	20592335	20592404	1000	+	.	gene_id "MSTRG.47460"; transcript_id "MSTRG.47460.7"; exon_number "8";
chr13	StringTie	exon	20596150	20596240	1000	+	.	gene_id "MSTRG.47460"; transcript_id "MSTRG.47460.7"; exon_number "9";
chr13	StringTie	exon	20597015	20597119	1000	+	.	gene_id "MSTRG.47460"; transcript_id "MSTRG.47460.7"; exon_number "10";
chr13	StringTie	exon	20598651	20598753	1000	+	.	gene_id "MSTRG.47460"; transcript_id "MSTRG.47460.7"; exon_number "11";
chr13	StringTie	exon	20599451	20599565	1000	+	.	gene_id "MSTRG.47460"; transcript_id "MSTRG.47460.7"; exon_number "12";
chr13	StringTie	exon	20601705	20601933	1000	+	.	gene_id "MSTRG.47460"; transcript_id "MSTRG.47460.7"; exon_number "13";
chr13	StringTie	exon	20605035	20605105	1000	+	.	gene_id "MSTRG.47460"; transcript_id "MSTRG.47460.7"; exon_number "14";
chr13	StringTie	exon	20615793	20615879	1000	+	.	gene_id "MSTRG.47460"; transcript_id "MSTRG.47460.7"; exon_number "15";
chr13	StringTie	exon	20625750	20625849	1000	+	.	gene_id "MSTRG.47460"; transcript_id "MSTRG.47460.7"; exon_number "16";
chr13	StringTie	exon	20631016	20631102	1000	+	.	gene_id "MSTRG.47460"; transcript_id "MSTRG.47460.7"; exon_number "17";
chr13	StringTie	exon	20638332	20638518	1000	+	.	gene_id "MSTRG.47460"; transcript_id "MSTRG.47460.7"; exon_number "18";
chr13	StringTie	exon	20641290	20641398	1000	+	.	gene_id "MSTRG.47460"; transcript_id "MSTRG.47460.7"; exon_number "19";
chr13	StringTie	exon	20643455	20643605	1000	+	.	gene_id "MSTRG.47460"; transcript_id "MSTRG.47460.7"; exon_number "20";
chr13	StringTie	exon	20644843	20644958	1000	+	.	gene_id "MSTRG.47460"; transcript_id "MSTRG.47460.7"; exon_number "21";
chr13	StringTie	exon	20653876	20653928	1000	+	.	gene_id "MSTRG.47460"; transcript_id "MSTRG.47460.7"; exon_number "22";
chr13	StringTie	exon	20656365	20656430	1000	+	.	gene_id "MSTRG.47460"; transcript_id "MSTRG.47460.7"; exon_number "23";
chr13	StringTie	exon	20663498	20663604	1000	+	.	gene_id "MSTRG.47460"; transcript_id "MSTRG.47460.7"; exon_number "24";
chr13	StringTie	exon	20670973	20671039	1000	+	.	gene_id "MSTRG.47460"; transcript_id "MSTRG.47460.7"; exon_number "25";
chr13	StringTie	exon	20690705	20690815	1000	+	.	gene_id "MSTRG.47460"; transcript_id "MSTRG.47460.7"; exon_number "26";
chr13	StringTie	exon	20691054	20691587	1000	+	.	gene_id "MSTRG.47460"; transcript_id "MSTRG.47460.7"; exon_number "27";
chr13	StringTie	transcript	20567119	20691595	1000	+	.	gene_id "MSTRG.47460"; transcript_id "MSTRG.47460.70";
chr13	StringTie	exon	20567119	20567256	1000	+	.	gene_id "MSTRG.47460"; transcript_id "MSTRG.47460.70"; exon_number "1";
chr13	StringTie	exon	20574380	20574475	1000	+	.	gene_id "MSTRG.47460"; transcript_id "MSTRG.47460.70"; exon_number "2";
chr13	StringTie	exon	20582957	20583019	1000	+	.	gene_id "MSTRG.47460"; transcript_id "MSTRG.47460.70"; exon_number "3";
chr13	StringTie	exon	20589811	20589867	1000	+	.	gene_id "MSTRG.47460"; transcript_id "MSTRG.47460.70"; exon_number "4";
chr13	StringTie	exon	20590967	20591020	1000	+	.	gene_id "MSTRG.47460"; transcript_id "MSTRG.47460.70"; exon_number "5";
chr13	StringTie	exon	20591618	20591681	1000	+	.	gene_id "MSTRG.47460"; transcript_id "MSTRG.47460.70"; exon_number "6";
chr13	StringTie	exon	20596150	20596240	1000	+	.	gene_id "MSTRG.47460"; transcript_id "MSTRG.47460.70"; exon_number "7";
chr13	StringTie	exon	20597015	20597119	1000	+	.	gene_id "MSTRG.47460"; transcript_id "MSTRG.47460.70"; exon_number "8";
chr13	StringTie	exon	20598651	20598753	1000	+	.	gene_id "MSTRG.47460"; transcript_id "MSTRG.47460.70"; exon_number "9";
chr13	StringTie	exon	20599451	20599565	1000	+	.	gene_id "MSTRG.47460"; transcript_id "MSTRG.47460.70"; exon_number "10";
chr13	StringTie	exon	20601705	20601933	1000	+	.	gene_id "MSTRG.47460"; transcript_id "MSTRG.47460.70"; exon_number "11";
chr13	StringTie	exon	20605035	20605105	1000	+	.	gene_id "MSTRG.47460"; transcript_id "MSTRG.47460.70"; exon_number "12";
chr13	StringTie	exon	20615793	20615879	1000	+	.	gene_id "MSTRG.47460"; transcript_id "MSTRG.47460.70"; exon_number "13";
chr13	StringTie	exon	20625750	20625849	1000	+	.	gene_id "MSTRG.47460"; transcript_id "MSTRG.47460.70"; exon_number "14";
chr13	StringTie	exon	20631016	20631102	1000	+	.	gene_id "MSTRG.47460"; transcript_id "MSTRG.47460.70"; exon_number "15";
chr13	StringTie	exon	20638332	20638518	1000	+	.	gene_id "MSTRG.47460"; transcript_id "MSTRG.47460.70"; exon_number "16";
chr13	StringTie	exon	20641290	20641398	1000	+	.	gene_id "MSTRG.47460"; transcript_id "MSTRG.47460.70"; exon_number "17";
chr13	StringTie	exon	20643455	20643605	1000	+	.	gene_id "MSTRG.47460"; transcript_id "MSTRG.47460.70"; exon_number "18";
chr13	StringTie	exon	20644843	20644958	1000	+	.	gene_id "MSTRG.47460"; transcript_id "MSTRG.47460.70"; exon_number "19";
chr13	StringTie	exon	20653876	20653928	1000	+	.	gene_id "MSTRG.47460"; transcript_id "MSTRG.47460.70"; exon_number "20";
chr13	StringTie	exon	20656365	20656430	1000	+	.	gene_id "MSTRG.47460"; transcript_id "MSTRG.47460.70"; exon_number "21";
chr13	StringTie	exon	20663498	20663604	1000	+	.	gene_id "MSTRG.47460"; transcript_id "MSTRG.47460.70"; exon_number "22";
chr13	StringTie	exon	20670973	20671039	1000	+	.	gene_id "MSTRG.47460"; transcript_id "MSTRG.47460.70"; exon_number "23";
chr13	StringTie	exon	20690705	20690815	1000	+	.	gene_id "MSTRG.47460"; transcript_id "MSTRG.47460.70"; exon_number "24";
chr13	StringTie	exon	20691054	20691595	1000	+	.	gene_id "MSTRG.47460"; transcript_id "MSTRG.47460.70"; exon_number "25";
chr13	StringTie	transcript	20567119	20691364	1000	+	.	gene_id "MSTRG.47460"; transcript_id "MSTRG.47460.71";
chr13	StringTie	exon	20567119	20567256	1000	+	.	gene_id "MSTRG.47460"; transcript_id "MSTRG.47460.71"; exon_number "1";
chr13	StringTie	exon	20574380	20574475	1000	+	.	gene_id "MSTRG.47460"; transcript_id "MSTRG.47460.71"; exon_number "2";
chr13	StringTie	exon	20582957	20583019	1000	+	.	gene_id "MSTRG.47460"; transcript_id "MSTRG.47460.71"; exon_number "3";
chr13	StringTie	exon	20589811	20589867	1000	+	.	gene_id "MSTRG.47460"; transcript_id "MSTRG.47460.71"; exon_number "4";
chr13	StringTie	exon	20590967	20591020	1000	+	.	gene_id "MSTRG.47460"; transcript_id "MSTRG.47460.71"; exon_number "5";
chr13	StringTie	exon	20591618	20591681	1000	+	.	gene_id "MSTRG.47460"; transcript_id "MSTRG.47460.71"; exon_number "6";
chr13	StringTie	exon	20592335	20592404	1000	+	.	gene_id "MSTRG.47460"; transcript_id "MSTRG.47460.71"; exon_number "7";
chr13	StringTie	exon	20596150	20596240	1000	+	.	gene_id "MSTRG.47460"; transcript_id "MSTRG.47460.71"; exon_number "8";
chr13	StringTie	exon	20597015	20597119	1000	+	.	gene_id "MSTRG.47460"; transcript_id "MSTRG.47460.71"; exon_number "9";
chr13	StringTie	exon	20598651	20598753	1000	+	.	gene_id "MSTRG.47460"; transcript_id "MSTRG.47460.71"; exon_number "10";
chr13	StringTie	exon	20599451	20599565	1000	+	.	gene_id "MSTRG.47460"; transcript_id "MSTRG.47460.71"; exon_number "11";
chr13	StringTie	exon	20601705	20601933	1000	+	.	gene_id "MSTRG.47460"; transcript_id "MSTRG.47460.71"; exon_number "12";
chr13	StringTie	exon	20605035	20605105	1000	+	.	gene_id "MSTRG.47460"; transcript_id "MSTRG.47460.71"; exon_number "13";
chr13	StringTie	exon	20615793	20615879	1000	+	.	gene_id "MSTRG.47460"; transcript_id "MSTRG.47460.71"; exon_number "14";
chr13	StringTie	exon	20625750	20625849	1000	+	.	gene_id "MSTRG.47460"; transcript_id "MSTRG.47460.71"; exon_number "15";
chr13	StringTie	exon	20631016	20631102	1000	+	.	gene_id "MSTRG.47460"; transcript_id "MSTRG.47460.71"; exon_number "16";
chr13	StringTie	exon	20638332	20638518	1000	+	.	gene_id "MSTRG.47460"; transcript_id "MSTRG.47460.71"; exon_number "17";
chr13	StringTie	exon	20641290	20641398	1000	+	.	gene_id "MSTRG.47460"; transcript_id "MSTRG.47460.71"; exon_number "18";
chr13	StringTie	exon	20643455	20643605	1000	+	.	gene_id "MSTRG.47460"; transcript_id "MSTRG.47460.71"; exon_number "19";
chr13	StringTie	exon	20644843	20644958	1000	+	.	gene_id "MSTRG.47460"; transcript_id "MSTRG.47460.71"; exon_number "20";
chr13	StringTie	exon	20653876	20653928	1000	+	.	gene_id "MSTRG.47460"; transcript_id "MSTRG.47460.71"; exon_number "21";
chr13	StringTie	exon	20656365	20656430	1000	+	.	gene_id "MSTRG.47460"; transcript_id "MSTRG.47460.71"; exon_number "22";
chr13	StringTie	exon	20663263	20663386	1000	+	.	gene_id "MSTRG.47460"; transcript_id "MSTRG.47460.71"; exon_number "23";
chr13	StringTie	exon	20663498	20663604	1000	+	.	gene_id "MSTRG.47460"; transcript_id "MSTRG.47460.71"; exon_number "24";
chr13	StringTie	exon	20670973	20671039	1000	+	.	gene_id "MSTRG.47460"; transcript_id "MSTRG.47460.71"; exon_number "25";
chr13	StringTie	exon	20691054	20691364	1000	+	.	gene_id "MSTRG.47460"; transcript_id "MSTRG.47460.71"; exon_number "26";
chr13	StringTie	transcript	20567119	20691351	1000	+	.	gene_id "MSTRG.47460"; transcript_id "MSTRG.47460.72";
chr13	StringTie	exon	20567119	20567256	1000	+	.	gene_id "MSTRG.47460"; transcript_id "MSTRG.47460.72"; exon_number "1";
chr13	StringTie	exon	20567670	20567997	1000	+	.	gene_id "MSTRG.47460"; transcript_id "MSTRG.47460.72"; exon_number "2";
chr13	StringTie	exon	20574380	20574475	1000	+	.	gene_id "MSTRG.47460"; transcript_id "MSTRG.47460.72"; exon_number "3";
chr13	StringTie	exon	20582957	20583019	1000	+	.	gene_id "MSTRG.47460"; transcript_id "MSTRG.47460.72"; exon_number "4";
chr13	StringTie	exon	20589811	20589867	1000	+	.	gene_id "MSTRG.47460"; transcript_id "MSTRG.47460.72"; exon_number "5";
chr13	StringTie	exon	20590967	20591020	1000	+	.	gene_id "MSTRG.47460"; transcript_id "MSTRG.47460.72"; exon_number "6";
chr13	StringTie	exon	20591618	20591681	1000	+	.	gene_id "MSTRG.47460"; transcript_id "MSTRG.47460.72"; exon_number "7";
chr13	StringTie	exon	20592335	20592404	1000	+	.	gene_id "MSTRG.47460"; transcript_id "MSTRG.47460.72"; exon_number "8";
chr13	StringTie	exon	20596150	20596240	1000	+	.	gene_id "MSTRG.47460"; transcript_id "MSTRG.47460.72"; exon_number "9";
chr13	StringTie	exon	20597015	20597119	1000	+	.	gene_id "MSTRG.47460"; transcript_id "MSTRG.47460.72"; exon_number "10";
chr13	StringTie	exon	20598651	20598753	1000	+	.	gene_id "MSTRG.47460"; transcript_id "MSTRG.47460.72"; exon_number "11";
chr13	StringTie	exon	20599451	20599565	1000	+	.	gene_id "MSTRG.47460"; transcript_id "MSTRG.47460.72"; exon_number "12";
chr13	StringTie	exon	20601705	20601933	1000	+	.	gene_id "MSTRG.47460"; transcript_id "MSTRG.47460.72"; exon_number "13";
chr13	StringTie	exon	20605035	20605105	1000	+	.	gene_id "MSTRG.47460"; transcript_id "MSTRG.47460.72"; exon_number "14";
chr13	StringTie	exon	20625750	20625849	1000	+	.	gene_id "MSTRG.47460"; transcript_id "MSTRG.47460.72"; exon_number "15";
chr13	StringTie	exon	20631016	20633028	1000	+	.	gene_id "MSTRG.47460"; transcript_id "MSTRG.47460.72"; exon_number "16";
chr13	StringTie	exon	20638332	20638518	1000	+	.	gene_id "MSTRG.47460"; transcript_id "MSTRG.47460.72"; exon_number "17";
chr13	StringTie	exon	20641290	20641398	1000	+	.	gene_id "MSTRG.47460"; transcript_id "MSTRG.47460.72"; exon_number "18";
chr13	StringTie	exon	20643455	20643605	1000	+	.	gene_id "MSTRG.47460"; transcript_id "MSTRG.47460.72"; exon_number "19";
chr13	StringTie	exon	20644843	20644958	1000	+	.	gene_id "MSTRG.47460"; transcript_id "MSTRG.47460.72"; exon_number "20";
chr13	StringTie	exon	20653876	20653928	1000	+	.	gene_id "MSTRG.47460"; transcript_id "MSTRG.47460.72"; exon_number "21";
chr13	StringTie	exon	20656365	20656430	1000	+	.	gene_id "MSTRG.47460"; transcript_id "MSTRG.47460.72"; exon_number "22";
chr13	StringTie	exon	20663263	20663386	1000	+	.	gene_id "MSTRG.47460"; transcript_id "MSTRG.47460.72"; exon_number "23";
chr13	StringTie	exon	20663498	20663604	1000	+	.	gene_id "MSTRG.47460"; transcript_id "MSTRG.47460.72"; exon_number "24";
chr13	StringTie	exon	20670973	20671039	1000	+	.	gene_id "MSTRG.47460"; transcript_id "MSTRG.47460.72"; exon_number "25";
chr13	StringTie	exon	20690705	20690815	1000	+	.	gene_id "MSTRG.47460"; transcript_id "MSTRG.47460.72"; exon_number "26";
chr13	StringTie	exon	20691054	20691351	1000	+	.	gene_id "MSTRG.47460"; transcript_id "MSTRG.47460.72"; exon_number "27";
chr13	StringTie	transcript	20567120	20691364	1000	+	.	gene_id "MSTRG.47460"; transcript_id "MSTRG.47460.73";
chr13	StringTie	exon	20567120	20567256	1000	+	.	gene_id "MSTRG.47460"; transcript_id "MSTRG.47460.73"; exon_number "1";
chr13	StringTie	exon	20567670	20567785	1000	+	.	gene_id "MSTRG.47460"; transcript_id "MSTRG.47460.73"; exon_number "2";
chr13	StringTie	exon	20567885	20567997	1000	+	.	gene_id "MSTRG.47460"; transcript_id "MSTRG.47460.73"; exon_number "3";
chr13	StringTie	exon	20574380	20574475	1000	+	.	gene_id "MSTRG.47460"; transcript_id "MSTRG.47460.73"; exon_number "4";
chr13	StringTie	exon	20582957	20583019	1000	+	.	gene_id "MSTRG.47460"; transcript_id "MSTRG.47460.73"; exon_number "5";
chr13	StringTie	exon	20589811	20589867	1000	+	.	gene_id "MSTRG.47460"; transcript_id "MSTRG.47460.73"; exon_number "6";
chr13	StringTie	exon	20590967	20591020	1000	+	.	gene_id "MSTRG.47460"; transcript_id "MSTRG.47460.73"; exon_number "7";
chr13	StringTie	exon	20591618	20591681	1000	+	.	gene_id "MSTRG.47460"; transcript_id "MSTRG.47460.73"; exon_number "8";
chr13	StringTie	exon	20592335	20592404	1000	+	.	gene_id "MSTRG.47460"; transcript_id "MSTRG.47460.73"; exon_number "9";
chr13	StringTie	exon	20596150	20596240	1000	+	.	gene_id "MSTRG.47460"; transcript_id "MSTRG.47460.73"; exon_number "10";
chr13	StringTie	exon	20597015	20597119	1000	+	.	gene_id "MSTRG.47460"; transcript_id "MSTRG.47460.73"; exon_number "11";
chr13	StringTie	exon	20598651	20598753	1000	+	.	gene_id "MSTRG.47460"; transcript_id "MSTRG.47460.73"; exon_number "12";
chr13	StringTie	exon	20599451	20599565	1000	+	.	gene_id "MSTRG.47460"; transcript_id "MSTRG.47460.73"; exon_number "13";
chr13	StringTie	exon	20601705	20601748	1000	+	.	gene_id "MSTRG.47460"; transcript_id "MSTRG.47460.73"; exon_number "14";
chr13	StringTie	exon	20601851	20601933	1000	+	.	gene_id "MSTRG.47460"; transcript_id "MSTRG.47460.73"; exon_number "15";
chr13	StringTie	exon	20605035	20605105	1000	+	.	gene_id "MSTRG.47460"; transcript_id "MSTRG.47460.73"; exon_number "16";
chr13	StringTie	exon	20615793	20615879	1000	+	.	gene_id "MSTRG.47460"; transcript_id "MSTRG.47460.73"; exon_number "17";
chr13	StringTie	exon	20625750	20625849	1000	+	.	gene_id "MSTRG.47460"; transcript_id "MSTRG.47460.73"; exon_number "18";
chr13	StringTie	exon	20631016	20631102	1000	+	.	gene_id "MSTRG.47460"; transcript_id "MSTRG.47460.73"; exon_number "19";
chr13	StringTie	exon	20638332	20638518	1000	+	.	gene_id "MSTRG.47460"; transcript_id "MSTRG.47460.73"; exon_number "20";
chr13	StringTie	exon	20641290	20641398	1000	+	.	gene_id "MSTRG.47460"; transcript_id "MSTRG.47460.73"; exon_number "21";
chr13	StringTie	exon	20643456	20643605	1000	+	.	gene_id "MSTRG.47460"; transcript_id "MSTRG.47460.73"; exon_number "22";
chr13	StringTie	exon	20644843	20644958	1000	+	.	gene_id "MSTRG.47460"; transcript_id "MSTRG.47460.73"; exon_number "23";
chr13	StringTie	exon	20653876	20653928	1000	+	.	gene_id "MSTRG.47460"; transcript_id "MSTRG.47460.73"; exon_number "24";
chr13	StringTie	exon	20656365	20656430	1000	+	.	gene_id "MSTRG.47460"; transcript_id "MSTRG.47460.73"; exon_number "25";
chr13	StringTie	exon	20663263	20663386	1000	+	.	gene_id "MSTRG.47460"; transcript_id "MSTRG.47460.73"; exon_number "26";
chr13	StringTie	exon	20663498	20663604	1000	+	.	gene_id "MSTRG.47460"; transcript_id "MSTRG.47460.73"; exon_number "27";
chr13	StringTie	exon	20670973	20671039	1000	+	.	gene_id "MSTRG.47460"; transcript_id "MSTRG.47460.73"; exon_number "28";
chr13	StringTie	exon	20691054	20691364	1000	+	.	gene_id "MSTRG.47460"; transcript_id "MSTRG.47460.73"; exon_number "29";
chr13	StringTie	transcript	20567121	20691377	1000	+	.	gene_id "MSTRG.47460"; transcript_id "MSTRG.47460.74";
chr13	StringTie	exon	20567121	20567256	1000	+	.	gene_id "MSTRG.47460"; transcript_id "MSTRG.47460.74"; exon_number "1";
chr13	StringTie	exon	20574380	20574475	1000	+	.	gene_id "MSTRG.47460"; transcript_id "MSTRG.47460.74"; exon_number "2";
chr13	StringTie	exon	20582957	20583019	1000	+	.	gene_id "MSTRG.47460"; transcript_id "MSTRG.47460.74"; exon_number "3";
chr13	StringTie	exon	20590967	20591020	1000	+	.	gene_id "MSTRG.47460"; transcript_id "MSTRG.47460.74"; exon_number "4";
chr13	StringTie	exon	20591618	20591681	1000	+	.	gene_id "MSTRG.47460"; transcript_id "MSTRG.47460.74"; exon_number "5";
chr13	StringTie	exon	20592335	20592404	1000	+	.	gene_id "MSTRG.47460"; transcript_id "MSTRG.47460.74"; exon_number "6";
chr13	StringTie	exon	20596150	20596240	1000	+	.	gene_id "MSTRG.47460"; transcript_id "MSTRG.47460.74"; exon_number "7";
chr13	StringTie	exon	20597015	20597119	1000	+	.	gene_id "MSTRG.47460"; transcript_id "MSTRG.47460.74"; exon_number "8";
chr13	StringTie	exon	20598651	20598753	1000	+	.	gene_id "MSTRG.47460"; transcript_id "MSTRG.47460.74"; exon_number "9";
chr13	StringTie	exon	20599451	20599565	1000	+	.	gene_id "MSTRG.47460"; transcript_id "MSTRG.47460.74"; exon_number "10";
chr13	StringTie	exon	20601705	20601933	1000	+	.	gene_id "MSTRG.47460"; transcript_id "MSTRG.47460.74"; exon_number "11";
chr13	StringTie	exon	20605035	20605105	1000	+	.	gene_id "MSTRG.47460"; transcript_id "MSTRG.47460.74"; exon_number "12";
chr13	StringTie	exon	20615793	20615879	1000	+	.	gene_id "MSTRG.47460"; transcript_id "MSTRG.47460.74"; exon_number "13";
chr13	StringTie	exon	20625750	20625849	1000	+	.	gene_id "MSTRG.47460"; transcript_id "MSTRG.47460.74"; exon_number "14";
chr13	StringTie	exon	20631016	20631102	1000	+	.	gene_id "MSTRG.47460"; transcript_id "MSTRG.47460.74"; exon_number "15";
chr13	StringTie	exon	20653876	20653928	1000	+	.	gene_id "MSTRG.47460"; transcript_id "MSTRG.47460.74"; exon_number "16";
chr13	StringTie	exon	20656365	20656430	1000	+	.	gene_id "MSTRG.47460"; transcript_id "MSTRG.47460.74"; exon_number "17";
chr13	StringTie	exon	20663263	20663386	1000	+	.	gene_id "MSTRG.47460"; transcript_id "MSTRG.47460.74"; exon_number "18";
chr13	StringTie	exon	20663498	20663604	1000	+	.	gene_id "MSTRG.47460"; transcript_id "MSTRG.47460.74"; exon_number "19";
chr13	StringTie	exon	20670973	20671039	1000	+	.	gene_id "MSTRG.47460"; transcript_id "MSTRG.47460.74"; exon_number "20";
chr13	StringTie	exon	20690705	20690815	1000	+	.	gene_id "MSTRG.47460"; transcript_id "MSTRG.47460.74"; exon_number "21";
chr13	StringTie	exon	20691054	20691377	1000	+	.	gene_id "MSTRG.47460"; transcript_id "MSTRG.47460.74"; exon_number "22";
chr13	StringTie	transcript	20567121	20691469	1000	+	.	gene_id "MSTRG.47460"; transcript_id "MSTRG.47460.75";
chr13	StringTie	exon	20567121	20567256	1000	+	.	gene_id "MSTRG.47460"; transcript_id "MSTRG.47460.75"; exon_number "1";
chr13	StringTie	exon	20567885	20567997	1000	+	.	gene_id "MSTRG.47460"; transcript_id "MSTRG.47460.75"; exon_number "2";
chr13	StringTie	exon	20574380	20574475	1000	+	.	gene_id "MSTRG.47460"; transcript_id "MSTRG.47460.75"; exon_number "3";
chr13	StringTie	exon	20582957	20583019	1000	+	.	gene_id "MSTRG.47460"; transcript_id "MSTRG.47460.75"; exon_number "4";
chr13	StringTie	exon	20590967	20591020	1000	+	.	gene_id "MSTRG.47460"; transcript_id "MSTRG.47460.75"; exon_number "5";
chr13	StringTie	exon	20591618	20591681	1000	+	.	gene_id "MSTRG.47460"; transcript_id "MSTRG.47460.75"; exon_number "6";
chr13	StringTie	exon	20592335	20592404	1000	+	.	gene_id "MSTRG.47460"; transcript_id "MSTRG.47460.75"; exon_number "7";
chr13	StringTie	exon	20596150	20596240	1000	+	.	gene_id "MSTRG.47460"; transcript_id "MSTRG.47460.75"; exon_number "8";
chr13	StringTie	exon	20597015	20597119	1000	+	.	gene_id "MSTRG.47460"; transcript_id "MSTRG.47460.75"; exon_number "9";
chr13	StringTie	exon	20598651	20598753	1000	+	.	gene_id "MSTRG.47460"; transcript_id "MSTRG.47460.75"; exon_number "10";
chr13	StringTie	exon	20599451	20599565	1000	+	.	gene_id "MSTRG.47460"; transcript_id "MSTRG.47460.75"; exon_number "11";
chr13	StringTie	exon	20601705	20601933	1000	+	.	gene_id "MSTRG.47460"; transcript_id "MSTRG.47460.75"; exon_number "12";
chr13	StringTie	exon	20605035	20605105	1000	+	.	gene_id "MSTRG.47460"; transcript_id "MSTRG.47460.75"; exon_number "13";
chr13	StringTie	exon	20615793	20615879	1000	+	.	gene_id "MSTRG.47460"; transcript_id "MSTRG.47460.75"; exon_number "14";
chr13	StringTie	exon	20625750	20625849	1000	+	.	gene_id "MSTRG.47460"; transcript_id "MSTRG.47460.75"; exon_number "15";
chr13	StringTie	exon	20631016	20631102	1000	+	.	gene_id "MSTRG.47460"; transcript_id "MSTRG.47460.75"; exon_number "16";
chr13	StringTie	exon	20638332	20638518	1000	+	.	gene_id "MSTRG.47460"; transcript_id "MSTRG.47460.75"; exon_number "17";
chr13	StringTie	exon	20641290	20641398	1000	+	.	gene_id "MSTRG.47460"; transcript_id "MSTRG.47460.75"; exon_number "18";
chr13	StringTie	exon	20643455	20643605	1000	+	.	gene_id "MSTRG.47460"; transcript_id "MSTRG.47460.75"; exon_number "19";
chr13	StringTie	exon	20644843	20644958	1000	+	.	gene_id "MSTRG.47460"; transcript_id "MSTRG.47460.75"; exon_number "20";
chr13	StringTie	exon	20653876	20653928	1000	+	.	gene_id "MSTRG.47460"; transcript_id "MSTRG.47460.75"; exon_number "21";
chr13	StringTie	exon	20656365	20656430	1000	+	.	gene_id "MSTRG.47460"; transcript_id "MSTRG.47460.75"; exon_number "22";
chr13	StringTie	exon	20663498	20663604	1000	+	.	gene_id "MSTRG.47460"; transcript_id "MSTRG.47460.75"; exon_number "23";
chr13	StringTie	exon	20670973	20671039	1000	+	.	gene_id "MSTRG.47460"; transcript_id "MSTRG.47460.75"; exon_number "24";
chr13	StringTie	exon	20691054	20691469	1000	+	.	gene_id "MSTRG.47460"; transcript_id "MSTRG.47460.75"; exon_number "25";
chr13	StringTie	transcript	20567121	20671042	1000	+	.	gene_id "MSTRG.47460"; transcript_id "MSTRG.47460.76";
chr13	StringTie	exon	20567121	20567256	1000	+	.	gene_id "MSTRG.47460"; transcript_id "MSTRG.47460.76"; exon_number "1";
chr13	StringTie	exon	20574380	20574475	1000	+	.	gene_id "MSTRG.47460"; transcript_id "MSTRG.47460.76"; exon_number "2";
chr13	StringTie	exon	20582957	20583019	1000	+	.	gene_id "MSTRG.47460"; transcript_id "MSTRG.47460.76"; exon_number "3";
chr13	StringTie	exon	20589811	20589867	1000	+	.	gene_id "MSTRG.47460"; transcript_id "MSTRG.47460.76"; exon_number "4";
chr13	StringTie	exon	20590967	20591020	1000	+	.	gene_id "MSTRG.47460"; transcript_id "MSTRG.47460.76"; exon_number "5";
chr13	StringTie	exon	20591618	20591681	1000	+	.	gene_id "MSTRG.47460"; transcript_id "MSTRG.47460.76"; exon_number "6";
chr13	StringTie	exon	20592335	20592404	1000	+	.	gene_id "MSTRG.47460"; transcript_id "MSTRG.47460.76"; exon_number "7";
chr13	StringTie	exon	20596150	20596240	1000	+	.	gene_id "MSTRG.47460"; transcript_id "MSTRG.47460.76"; exon_number "8";
chr13	StringTie	exon	20597015	20597119	1000	+	.	gene_id "MSTRG.47460"; transcript_id "MSTRG.47460.76"; exon_number "9";
chr13	StringTie	exon	20598651	20598753	1000	+	.	gene_id "MSTRG.47460"; transcript_id "MSTRG.47460.76"; exon_number "10";
chr13	StringTie	exon	20599451	20599565	1000	+	.	gene_id "MSTRG.47460"; transcript_id "MSTRG.47460.76"; exon_number "11";
chr13	StringTie	exon	20601705	20601748	1000	+	.	gene_id "MSTRG.47460"; transcript_id "MSTRG.47460.76"; exon_number "12";
chr13	StringTie	exon	20601851	20601933	1000	+	.	gene_id "MSTRG.47460"; transcript_id "MSTRG.47460.76"; exon_number "13";
chr13	StringTie	exon	20605035	20605105	1000	+	.	gene_id "MSTRG.47460"; transcript_id "MSTRG.47460.76"; exon_number "14";
chr13	StringTie	exon	20615793	20615879	1000	+	.	gene_id "MSTRG.47460"; transcript_id "MSTRG.47460.76"; exon_number "15";
chr13	StringTie	exon	20625750	20625849	1000	+	.	gene_id "MSTRG.47460"; transcript_id "MSTRG.47460.76"; exon_number "16";
chr13	StringTie	exon	20631016	20631102	1000	+	.	gene_id "MSTRG.47460"; transcript_id "MSTRG.47460.76"; exon_number "17";
chr13	StringTie	exon	20638332	20638518	1000	+	.	gene_id "MSTRG.47460"; transcript_id "MSTRG.47460.76"; exon_number "18";
chr13	StringTie	exon	20641290	20641398	1000	+	.	gene_id "MSTRG.47460"; transcript_id "MSTRG.47460.76"; exon_number "19";
chr13	StringTie	exon	20643455	20643605	1000	+	.	gene_id "MSTRG.47460"; transcript_id "MSTRG.47460.76"; exon_number "20";
chr13	StringTie	exon	20644843	20644958	1000	+	.	gene_id "MSTRG.47460"; transcript_id "MSTRG.47460.76"; exon_number "21";
chr13	StringTie	exon	20653876	20653928	1000	+	.	gene_id "MSTRG.47460"; transcript_id "MSTRG.47460.76"; exon_number "22";
chr13	StringTie	exon	20656365	20656430	1000	+	.	gene_id "MSTRG.47460"; transcript_id "MSTRG.47460.76"; exon_number "23";
chr13	StringTie	exon	20663263	20663604	1000	+	.	gene_id "MSTRG.47460"; transcript_id "MSTRG.47460.76"; exon_number "24";
chr13	StringTie	exon	20670973	20671042	1000	+	.	gene_id "MSTRG.47460"; transcript_id "MSTRG.47460.76"; exon_number "25";
chr13	StringTie	transcript	20567121	20691465	1000	+	.	gene_id "MSTRG.47460"; transcript_id "MSTRG.47460.77";
chr13	StringTie	exon	20567121	20567256	1000	+	.	gene_id "MSTRG.47460"; transcript_id "MSTRG.47460.77"; exon_number "1";
chr13	StringTie	exon	20567670	20567997	1000	+	.	gene_id "MSTRG.47460"; transcript_id "MSTRG.47460.77"; exon_number "2";
chr13	StringTie	exon	20574380	20574475	1000	+	.	gene_id "MSTRG.47460"; transcript_id "MSTRG.47460.77"; exon_number "3";
chr13	StringTie	exon	20582957	20583019	1000	+	.	gene_id "MSTRG.47460"; transcript_id "MSTRG.47460.77"; exon_number "4";
chr13	StringTie	exon	20589811	20589867	1000	+	.	gene_id "MSTRG.47460"; transcript_id "MSTRG.47460.77"; exon_number "5";
chr13	StringTie	exon	20590967	20591020	1000	+	.	gene_id "MSTRG.47460"; transcript_id "MSTRG.47460.77"; exon_number "6";
chr13	StringTie	exon	20591618	20591681	1000	+	.	gene_id "MSTRG.47460"; transcript_id "MSTRG.47460.77"; exon_number "7";
chr13	StringTie	exon	20592335	20592404	1000	+	.	gene_id "MSTRG.47460"; transcript_id "MSTRG.47460.77"; exon_number "8";
chr13	StringTie	exon	20596150	20596240	1000	+	.	gene_id "MSTRG.47460"; transcript_id "MSTRG.47460.77"; exon_number "9";
chr13	StringTie	exon	20597015	20597119	1000	+	.	gene_id "MSTRG.47460"; transcript_id "MSTRG.47460.77"; exon_number "10";
chr13	StringTie	exon	20598651	20598753	1000	+	.	gene_id "MSTRG.47460"; transcript_id "MSTRG.47460.77"; exon_number "11";
chr13	StringTie	exon	20599451	20599565	1000	+	.	gene_id "MSTRG.47460"; transcript_id "MSTRG.47460.77"; exon_number "12";
chr13	StringTie	exon	20601705	20601748	1000	+	.	gene_id "MSTRG.47460"; transcript_id "MSTRG.47460.77"; exon_number "13";
chr13	StringTie	exon	20601851	20601933	1000	+	.	gene_id "MSTRG.47460"; transcript_id "MSTRG.47460.77"; exon_number "14";
chr13	StringTie	exon	20605035	20605105	1000	+	.	gene_id "MSTRG.47460"; transcript_id "MSTRG.47460.77"; exon_number "15";
chr13	StringTie	exon	20625750	20625849	1000	+	.	gene_id "MSTRG.47460"; transcript_id "MSTRG.47460.77"; exon_number "16";
chr13	StringTie	exon	20631016	20631102	1000	+	.	gene_id "MSTRG.47460"; transcript_id "MSTRG.47460.77"; exon_number "17";
chr13	StringTie	exon	20638332	20638518	1000	+	.	gene_id "MSTRG.47460"; transcript_id "MSTRG.47460.77"; exon_number "18";
chr13	StringTie	exon	20641290	20641398	1000	+	.	gene_id "MSTRG.47460"; transcript_id "MSTRG.47460.77"; exon_number "19";
chr13	StringTie	exon	20643455	20643605	1000	+	.	gene_id "MSTRG.47460"; transcript_id "MSTRG.47460.77"; exon_number "20";
chr13	StringTie	exon	20644843	20644958	1000	+	.	gene_id "MSTRG.47460"; transcript_id "MSTRG.47460.77"; exon_number "21";
chr13	StringTie	exon	20653876	20653928	1000	+	.	gene_id "MSTRG.47460"; transcript_id "MSTRG.47460.77"; exon_number "22";
chr13	StringTie	exon	20656365	20656430	1000	+	.	gene_id "MSTRG.47460"; transcript_id "MSTRG.47460.77"; exon_number "23";
chr13	StringTie	exon	20663263	20663386	1000	+	.	gene_id "MSTRG.47460"; transcript_id "MSTRG.47460.77"; exon_number "24";
chr13	StringTie	exon	20663498	20663604	1000	+	.	gene_id "MSTRG.47460"; transcript_id "MSTRG.47460.77"; exon_number "25";
chr13	StringTie	exon	20670973	20671039	1000	+	.	gene_id "MSTRG.47460"; transcript_id "MSTRG.47460.77"; exon_number "26";
chr13	StringTie	exon	20691054	20691465	1000	+	.	gene_id "MSTRG.47460"; transcript_id "MSTRG.47460.77"; exon_number "27";
chr13	StringTie	transcript	20567121	20691465	1000	+	.	gene_id "MSTRG.47460"; transcript_id "MSTRG.47460.78";
chr13	StringTie	exon	20567121	20567256	1000	+	.	gene_id "MSTRG.47460"; transcript_id "MSTRG.47460.78"; exon_number "1";
chr13	StringTie	exon	20567670	20567997	1000	+	.	gene_id "MSTRG.47460"; transcript_id "MSTRG.47460.78"; exon_number "2";
chr13	StringTie	exon	20574380	20574475	1000	+	.	gene_id "MSTRG.47460"; transcript_id "MSTRG.47460.78"; exon_number "3";
chr13	StringTie	exon	20582957	20583019	1000	+	.	gene_id "MSTRG.47460"; transcript_id "MSTRG.47460.78"; exon_number "4";
chr13	StringTie	exon	20589811	20589867	1000	+	.	gene_id "MSTRG.47460"; transcript_id "MSTRG.47460.78"; exon_number "5";
chr13	StringTie	exon	20590967	20591020	1000	+	.	gene_id "MSTRG.47460"; transcript_id "MSTRG.47460.78"; exon_number "6";
chr13	StringTie	exon	20591618	20591681	1000	+	.	gene_id "MSTRG.47460"; transcript_id "MSTRG.47460.78"; exon_number "7";
chr13	StringTie	exon	20592335	20592404	1000	+	.	gene_id "MSTRG.47460"; transcript_id "MSTRG.47460.78"; exon_number "8";
chr13	StringTie	exon	20596150	20596240	1000	+	.	gene_id "MSTRG.47460"; transcript_id "MSTRG.47460.78"; exon_number "9";
chr13	StringTie	exon	20597015	20597119	1000	+	.	gene_id "MSTRG.47460"; transcript_id "MSTRG.47460.78"; exon_number "10";
chr13	StringTie	exon	20598651	20598753	1000	+	.	gene_id "MSTRG.47460"; transcript_id "MSTRG.47460.78"; exon_number "11";
chr13	StringTie	exon	20599451	20599565	1000	+	.	gene_id "MSTRG.47460"; transcript_id "MSTRG.47460.78"; exon_number "12";
chr13	StringTie	exon	20601705	20601748	1000	+	.	gene_id "MSTRG.47460"; transcript_id "MSTRG.47460.78"; exon_number "13";
chr13	StringTie	exon	20601851	20601933	1000	+	.	gene_id "MSTRG.47460"; transcript_id "MSTRG.47460.78"; exon_number "14";
chr13	StringTie	exon	20605035	20605105	1000	+	.	gene_id "MSTRG.47460"; transcript_id "MSTRG.47460.78"; exon_number "15";
chr13	StringTie	exon	20625750	20625849	1000	+	.	gene_id "MSTRG.47460"; transcript_id "MSTRG.47460.78"; exon_number "16";
chr13	StringTie	exon	20631016	20631102	1000	+	.	gene_id "MSTRG.47460"; transcript_id "MSTRG.47460.78"; exon_number "17";
chr13	StringTie	exon	20638332	20638518	1000	+	.	gene_id "MSTRG.47460"; transcript_id "MSTRG.47460.78"; exon_number "18";
chr13	StringTie	exon	20641290	20641398	1000	+	.	gene_id "MSTRG.47460"; transcript_id "MSTRG.47460.78"; exon_number "19";
chr13	StringTie	exon	20643455	20643605	1000	+	.	gene_id "MSTRG.47460"; transcript_id "MSTRG.47460.78"; exon_number "20";
chr13	StringTie	exon	20644843	20644958	1000	+	.	gene_id "MSTRG.47460"; transcript_id "MSTRG.47460.78"; exon_number "21";
chr13	StringTie	exon	20653876	20653928	1000	+	.	gene_id "MSTRG.47460"; transcript_id "MSTRG.47460.78"; exon_number "22";
chr13	StringTie	exon	20656365	20656430	1000	+	.	gene_id "MSTRG.47460"; transcript_id "MSTRG.47460.78"; exon_number "23";
chr13	StringTie	exon	20663498	20663604	1000	+	.	gene_id "MSTRG.47460"; transcript_id "MSTRG.47460.78"; exon_number "24";
chr13	StringTie	exon	20670973	20671039	1000	+	.	gene_id "MSTRG.47460"; transcript_id "MSTRG.47460.78"; exon_number "25";
chr13	StringTie	exon	20690705	20690815	1000	+	.	gene_id "MSTRG.47460"; transcript_id "MSTRG.47460.78"; exon_number "26";
chr13	StringTie	exon	20691054	20691465	1000	+	.	gene_id "MSTRG.47460"; transcript_id "MSTRG.47460.78"; exon_number "27";
chr13	StringTie	transcript	20567121	20691552	1000	+	.	gene_id "MSTRG.47460"; transcript_id "MSTRG.47460.79";
chr13	StringTie	exon	20567121	20567256	1000	+	.	gene_id "MSTRG.47460"; transcript_id "MSTRG.47460.79"; exon_number "1";
chr13	StringTie	exon	20567670	20567785	1000	+	.	gene_id "MSTRG.47460"; transcript_id "MSTRG.47460.79"; exon_number "2";
chr13	StringTie	exon	20567885	20567997	1000	+	.	gene_id "MSTRG.47460"; transcript_id "MSTRG.47460.79"; exon_number "3";
chr13	StringTie	exon	20574380	20574475	1000	+	.	gene_id "MSTRG.47460"; transcript_id "MSTRG.47460.79"; exon_number "4";
chr13	StringTie	exon	20582957	20583019	1000	+	.	gene_id "MSTRG.47460"; transcript_id "MSTRG.47460.79"; exon_number "5";
chr13	StringTie	exon	20589811	20589867	1000	+	.	gene_id "MSTRG.47460"; transcript_id "MSTRG.47460.79"; exon_number "6";
chr13	StringTie	exon	20590967	20591020	1000	+	.	gene_id "MSTRG.47460"; transcript_id "MSTRG.47460.79"; exon_number "7";
chr13	StringTie	exon	20591618	20591681	1000	+	.	gene_id "MSTRG.47460"; transcript_id "MSTRG.47460.79"; exon_number "8";
chr13	StringTie	exon	20592335	20592404	1000	+	.	gene_id "MSTRG.47460"; transcript_id "MSTRG.47460.79"; exon_number "9";
chr13	StringTie	exon	20596150	20596240	1000	+	.	gene_id "MSTRG.47460"; transcript_id "MSTRG.47460.79"; exon_number "10";
chr13	StringTie	exon	20597015	20597119	1000	+	.	gene_id "MSTRG.47460"; transcript_id "MSTRG.47460.79"; exon_number "11";
chr13	StringTie	exon	20598651	20598753	1000	+	.	gene_id "MSTRG.47460"; transcript_id "MSTRG.47460.79"; exon_number "12";
chr13	StringTie	exon	20599451	20599565	1000	+	.	gene_id "MSTRG.47460"; transcript_id "MSTRG.47460.79"; exon_number "13";
chr13	StringTie	exon	20601705	20601748	1000	+	.	gene_id "MSTRG.47460"; transcript_id "MSTRG.47460.79"; exon_number "14";
chr13	StringTie	exon	20601851	20601933	1000	+	.	gene_id "MSTRG.47460"; transcript_id "MSTRG.47460.79"; exon_number "15";
chr13	StringTie	exon	20605035	20605105	1000	+	.	gene_id "MSTRG.47460"; transcript_id "MSTRG.47460.79"; exon_number "16";
chr13	StringTie	exon	20614357	20614910	1000	+	.	gene_id "MSTRG.47460"; transcript_id "MSTRG.47460.79"; exon_number "17";
chr13	StringTie	exon	20615793	20615879	1000	+	.	gene_id "MSTRG.47460"; transcript_id "MSTRG.47460.79"; exon_number "18";
chr13	StringTie	exon	20625750	20625849	1000	+	.	gene_id "MSTRG.47460"; transcript_id "MSTRG.47460.79"; exon_number "19";
chr13	StringTie	exon	20631016	20631102	1000	+	.	gene_id "MSTRG.47460"; transcript_id "MSTRG.47460.79"; exon_number "20";
chr13	StringTie	exon	20638332	20638518	1000	+	.	gene_id "MSTRG.47460"; transcript_id "MSTRG.47460.79"; exon_number "21";
chr13	StringTie	exon	20641290	20641398	1000	+	.	gene_id "MSTRG.47460"; transcript_id "MSTRG.47460.79"; exon_number "22";
chr13	StringTie	exon	20643455	20643605	1000	+	.	gene_id "MSTRG.47460"; transcript_id "MSTRG.47460.79"; exon_number "23";
chr13	StringTie	exon	20644843	20644958	1000	+	.	gene_id "MSTRG.47460"; transcript_id "MSTRG.47460.79"; exon_number "24";
chr13	StringTie	exon	20653876	20653928	1000	+	.	gene_id "MSTRG.47460"; transcript_id "MSTRG.47460.79"; exon_number "25";
chr13	StringTie	exon	20656365	20656430	1000	+	.	gene_id "MSTRG.47460"; transcript_id "MSTRG.47460.79"; exon_number "26";
chr13	StringTie	exon	20663263	20663386	1000	+	.	gene_id "MSTRG.47460"; transcript_id "MSTRG.47460.79"; exon_number "27";
chr13	StringTie	exon	20663498	20663604	1000	+	.	gene_id "MSTRG.47460"; transcript_id "MSTRG.47460.79"; exon_number "28";
chr13	StringTie	exon	20670973	20671039	1000	+	.	gene_id "MSTRG.47460"; transcript_id "MSTRG.47460.79"; exon_number "29";
chr13	StringTie	exon	20690705	20690815	1000	+	.	gene_id "MSTRG.47460"; transcript_id "MSTRG.47460.79"; exon_number "30";
chr13	StringTie	exon	20691054	20691552	1000	+	.	gene_id "MSTRG.47460"; transcript_id "MSTRG.47460.79"; exon_number "31";
chr13	StringTie	transcript	20566614	20691541	1000	+	.	gene_id "MSTRG.47460"; transcript_id "MSTRG.47460.8";
chr13	StringTie	exon	20566614	20566665	1000	+	.	gene_id "MSTRG.47460"; transcript_id "MSTRG.47460.8"; exon_number "1";
chr13	StringTie	exon	20567063	20567256	1000	+	.	gene_id "MSTRG.47460"; transcript_id "MSTRG.47460.8"; exon_number "2";
chr13	StringTie	exon	20574380	20574475	1000	+	.	gene_id "MSTRG.47460"; transcript_id "MSTRG.47460.8"; exon_number "3";
chr13	StringTie	exon	20582957	20583019	1000	+	.	gene_id "MSTRG.47460"; transcript_id "MSTRG.47460.8"; exon_number "4";
chr13	StringTie	exon	20589811	20589867	1000	+	.	gene_id "MSTRG.47460"; transcript_id "MSTRG.47460.8"; exon_number "5";
chr13	StringTie	exon	20590967	20591020	1000	+	.	gene_id "MSTRG.47460"; transcript_id "MSTRG.47460.8"; exon_number "6";
chr13	StringTie	exon	20591618	20591681	1000	+	.	gene_id "MSTRG.47460"; transcript_id "MSTRG.47460.8"; exon_number "7";
chr13	StringTie	exon	20592335	20592404	1000	+	.	gene_id "MSTRG.47460"; transcript_id "MSTRG.47460.8"; exon_number "8";
chr13	StringTie	exon	20596150	20596240	1000	+	.	gene_id "MSTRG.47460"; transcript_id "MSTRG.47460.8"; exon_number "9";
chr13	StringTie	exon	20597015	20597119	1000	+	.	gene_id "MSTRG.47460"; transcript_id "MSTRG.47460.8"; exon_number "10";
chr13	StringTie	exon	20598651	20598753	1000	+	.	gene_id "MSTRG.47460"; transcript_id "MSTRG.47460.8"; exon_number "11";
chr13	StringTie	exon	20599451	20599565	1000	+	.	gene_id "MSTRG.47460"; transcript_id "MSTRG.47460.8"; exon_number "12";
chr13	StringTie	exon	20601705	20601748	1000	+	.	gene_id "MSTRG.47460"; transcript_id "MSTRG.47460.8"; exon_number "13";
chr13	StringTie	exon	20601851	20601933	1000	+	.	gene_id "MSTRG.47460"; transcript_id "MSTRG.47460.8"; exon_number "14";
chr13	StringTie	exon	20605035	20605105	1000	+	.	gene_id "MSTRG.47460"; transcript_id "MSTRG.47460.8"; exon_number "15";
chr13	StringTie	exon	20615793	20615879	1000	+	.	gene_id "MSTRG.47460"; transcript_id "MSTRG.47460.8"; exon_number "16";
chr13	StringTie	exon	20625750	20625849	1000	+	.	gene_id "MSTRG.47460"; transcript_id "MSTRG.47460.8"; exon_number "17";
chr13	StringTie	exon	20631016	20631102	1000	+	.	gene_id "MSTRG.47460"; transcript_id "MSTRG.47460.8"; exon_number "18";
chr13	StringTie	exon	20638332	20638518	1000	+	.	gene_id "MSTRG.47460"; transcript_id "MSTRG.47460.8"; exon_number "19";
chr13	StringTie	exon	20641290	20641398	1000	+	.	gene_id "MSTRG.47460"; transcript_id "MSTRG.47460.8"; exon_number "20";
chr13	StringTie	exon	20643455	20643605	1000	+	.	gene_id "MSTRG.47460"; transcript_id "MSTRG.47460.8"; exon_number "21";
chr13	StringTie	exon	20644843	20644958	1000	+	.	gene_id "MSTRG.47460"; transcript_id "MSTRG.47460.8"; exon_number "22";
chr13	StringTie	exon	20653876	20653928	1000	+	.	gene_id "MSTRG.47460"; transcript_id "MSTRG.47460.8"; exon_number "23";
chr13	StringTie	exon	20656365	20656430	1000	+	.	gene_id "MSTRG.47460"; transcript_id "MSTRG.47460.8"; exon_number "24";
chr13	StringTie	exon	20663498	20663604	1000	+	.	gene_id "MSTRG.47460"; transcript_id "MSTRG.47460.8"; exon_number "25";
chr13	StringTie	exon	20670973	20671039	1000	+	.	gene_id "MSTRG.47460"; transcript_id "MSTRG.47460.8"; exon_number "26";
chr13	StringTie	exon	20690705	20690815	1000	+	.	gene_id "MSTRG.47460"; transcript_id "MSTRG.47460.8"; exon_number "27";
chr13	StringTie	exon	20691054	20691541	1000	+	.	gene_id "MSTRG.47460"; transcript_id "MSTRG.47460.8"; exon_number "28";
chr13	StringTie	transcript	20567122	20691540	1000	+	.	gene_id "MSTRG.47460"; transcript_id "MSTRG.47460.80";
chr13	StringTie	exon	20567122	20567256	1000	+	.	gene_id "MSTRG.47460"; transcript_id "MSTRG.47460.80"; exon_number "1";
chr13	StringTie	exon	20567670	20567743	1000	+	.	gene_id "MSTRG.47460"; transcript_id "MSTRG.47460.80"; exon_number "2";
chr13	StringTie	exon	20567885	20567997	1000	+	.	gene_id "MSTRG.47460"; transcript_id "MSTRG.47460.80"; exon_number "3";
chr13	StringTie	exon	20574380	20574475	1000	+	.	gene_id "MSTRG.47460"; transcript_id "MSTRG.47460.80"; exon_number "4";
chr13	StringTie	exon	20582957	20583019	1000	+	.	gene_id "MSTRG.47460"; transcript_id "MSTRG.47460.80"; exon_number "5";
chr13	StringTie	exon	20589811	20589867	1000	+	.	gene_id "MSTRG.47460"; transcript_id "MSTRG.47460.80"; exon_number "6";
chr13	StringTie	exon	20590967	20591020	1000	+	.	gene_id "MSTRG.47460"; transcript_id "MSTRG.47460.80"; exon_number "7";
chr13	StringTie	exon	20591618	20591681	1000	+	.	gene_id "MSTRG.47460"; transcript_id "MSTRG.47460.80"; exon_number "8";
chr13	StringTie	exon	20592335	20592404	1000	+	.	gene_id "MSTRG.47460"; transcript_id "MSTRG.47460.80"; exon_number "9";
chr13	StringTie	exon	20596150	20596240	1000	+	.	gene_id "MSTRG.47460"; transcript_id "MSTRG.47460.80"; exon_number "10";
chr13	StringTie	exon	20597015	20597119	1000	+	.	gene_id "MSTRG.47460"; transcript_id "MSTRG.47460.80"; exon_number "11";
chr13	StringTie	exon	20598651	20598753	1000	+	.	gene_id "MSTRG.47460"; transcript_id "MSTRG.47460.80"; exon_number "12";
chr13	StringTie	exon	20599451	20599565	1000	+	.	gene_id "MSTRG.47460"; transcript_id "MSTRG.47460.80"; exon_number "13";
chr13	StringTie	exon	20601705	20601933	1000	+	.	gene_id "MSTRG.47460"; transcript_id "MSTRG.47460.80"; exon_number "14";
chr13	StringTie	exon	20605035	20605105	1000	+	.	gene_id "MSTRG.47460"; transcript_id "MSTRG.47460.80"; exon_number "15";
chr13	StringTie	exon	20615793	20615879	1000	+	.	gene_id "MSTRG.47460"; transcript_id "MSTRG.47460.80"; exon_number "16";
chr13	StringTie	exon	20625750	20625849	1000	+	.	gene_id "MSTRG.47460"; transcript_id "MSTRG.47460.80"; exon_number "17";
chr13	StringTie	exon	20631016	20631102	1000	+	.	gene_id "MSTRG.47460"; transcript_id "MSTRG.47460.80"; exon_number "18";
chr13	StringTie	exon	20638332	20638518	1000	+	.	gene_id "MSTRG.47460"; transcript_id "MSTRG.47460.80"; exon_number "19";
chr13	StringTie	exon	20641290	20641398	1000	+	.	gene_id "MSTRG.47460"; transcript_id "MSTRG.47460.80"; exon_number "20";
chr13	StringTie	exon	20643455	20643605	1000	+	.	gene_id "MSTRG.47460"; transcript_id "MSTRG.47460.80"; exon_number "21";
chr13	StringTie	exon	20644843	20644958	1000	+	.	gene_id "MSTRG.47460"; transcript_id "MSTRG.47460.80"; exon_number "22";
chr13	StringTie	exon	20653876	20653928	1000	+	.	gene_id "MSTRG.47460"; transcript_id "MSTRG.47460.80"; exon_number "23";
chr13	StringTie	exon	20656365	20656430	1000	+	.	gene_id "MSTRG.47460"; transcript_id "MSTRG.47460.80"; exon_number "24";
chr13	StringTie	exon	20663498	20663604	1000	+	.	gene_id "MSTRG.47460"; transcript_id "MSTRG.47460.80"; exon_number "25";
chr13	StringTie	exon	20670973	20671039	1000	+	.	gene_id "MSTRG.47460"; transcript_id "MSTRG.47460.80"; exon_number "26";
chr13	StringTie	exon	20690705	20690815	1000	+	.	gene_id "MSTRG.47460"; transcript_id "MSTRG.47460.80"; exon_number "27";
chr13	StringTie	exon	20691054	20691540	1000	+	.	gene_id "MSTRG.47460"; transcript_id "MSTRG.47460.80"; exon_number "28";
chr13	StringTie	transcript	20567122	20691680	1000	+	.	gene_id "MSTRG.47460"; transcript_id "MSTRG.47460.81";
chr13	StringTie	exon	20567122	20567256	1000	+	.	gene_id "MSTRG.47460"; transcript_id "MSTRG.47460.81"; exon_number "1";
chr13	StringTie	exon	20574370	20574475	1000	+	.	gene_id "MSTRG.47460"; transcript_id "MSTRG.47460.81"; exon_number "2";
chr13	StringTie	exon	20582957	20583019	1000	+	.	gene_id "MSTRG.47460"; transcript_id "MSTRG.47460.81"; exon_number "3";
chr13	StringTie	exon	20589811	20589867	1000	+	.	gene_id "MSTRG.47460"; transcript_id "MSTRG.47460.81"; exon_number "4";
chr13	StringTie	exon	20590967	20591020	1000	+	.	gene_id "MSTRG.47460"; transcript_id "MSTRG.47460.81"; exon_number "5";
chr13	StringTie	exon	20591618	20591681	1000	+	.	gene_id "MSTRG.47460"; transcript_id "MSTRG.47460.81"; exon_number "6";
chr13	StringTie	exon	20592335	20592404	1000	+	.	gene_id "MSTRG.47460"; transcript_id "MSTRG.47460.81"; exon_number "7";
chr13	StringTie	exon	20596150	20596240	1000	+	.	gene_id "MSTRG.47460"; transcript_id "MSTRG.47460.81"; exon_number "8";
chr13	StringTie	exon	20597015	20597119	1000	+	.	gene_id "MSTRG.47460"; transcript_id "MSTRG.47460.81"; exon_number "9";
chr13	StringTie	exon	20598651	20598753	1000	+	.	gene_id "MSTRG.47460"; transcript_id "MSTRG.47460.81"; exon_number "10";
chr13	StringTie	exon	20599451	20599565	1000	+	.	gene_id "MSTRG.47460"; transcript_id "MSTRG.47460.81"; exon_number "11";
chr13	StringTie	exon	20601705	20601933	1000	+	.	gene_id "MSTRG.47460"; transcript_id "MSTRG.47460.81"; exon_number "12";
chr13	StringTie	exon	20605035	20605105	1000	+	.	gene_id "MSTRG.47460"; transcript_id "MSTRG.47460.81"; exon_number "13";
chr13	StringTie	exon	20615793	20615879	1000	+	.	gene_id "MSTRG.47460"; transcript_id "MSTRG.47460.81"; exon_number "14";
chr13	StringTie	exon	20625750	20625849	1000	+	.	gene_id "MSTRG.47460"; transcript_id "MSTRG.47460.81"; exon_number "15";
chr13	StringTie	exon	20631016	20631102	1000	+	.	gene_id "MSTRG.47460"; transcript_id "MSTRG.47460.81"; exon_number "16";
chr13	StringTie	exon	20638332	20638518	1000	+	.	gene_id "MSTRG.47460"; transcript_id "MSTRG.47460.81"; exon_number "17";
chr13	StringTie	exon	20641290	20641398	1000	+	.	gene_id "MSTRG.47460"; transcript_id "MSTRG.47460.81"; exon_number "18";
chr13	StringTie	exon	20643455	20643605	1000	+	.	gene_id "MSTRG.47460"; transcript_id "MSTRG.47460.81"; exon_number "19";
chr13	StringTie	exon	20644843	20644958	1000	+	.	gene_id "MSTRG.47460"; transcript_id "MSTRG.47460.81"; exon_number "20";
chr13	StringTie	exon	20653876	20653928	1000	+	.	gene_id "MSTRG.47460"; transcript_id "MSTRG.47460.81"; exon_number "21";
chr13	StringTie	exon	20656365	20656430	1000	+	.	gene_id "MSTRG.47460"; transcript_id "MSTRG.47460.81"; exon_number "22";
chr13	StringTie	exon	20663498	20663604	1000	+	.	gene_id "MSTRG.47460"; transcript_id "MSTRG.47460.81"; exon_number "23";
chr13	StringTie	exon	20670973	20671039	1000	+	.	gene_id "MSTRG.47460"; transcript_id "MSTRG.47460.81"; exon_number "24";
chr13	StringTie	exon	20690705	20690815	1000	+	.	gene_id "MSTRG.47460"; transcript_id "MSTRG.47460.81"; exon_number "25";
chr13	StringTie	exon	20691054	20691680	1000	+	.	gene_id "MSTRG.47460"; transcript_id "MSTRG.47460.81"; exon_number "26";
chr13	StringTie	transcript	20567122	20691392	1000	+	.	gene_id "MSTRG.47460"; transcript_id "MSTRG.47460.82";
chr13	StringTie	exon	20567122	20567256	1000	+	.	gene_id "MSTRG.47460"; transcript_id "MSTRG.47460.82"; exon_number "1";
chr13	StringTie	exon	20567885	20567997	1000	+	.	gene_id "MSTRG.47460"; transcript_id "MSTRG.47460.82"; exon_number "2";
chr13	StringTie	exon	20574380	20574475	1000	+	.	gene_id "MSTRG.47460"; transcript_id "MSTRG.47460.82"; exon_number "3";
chr13	StringTie	exon	20582957	20583019	1000	+	.	gene_id "MSTRG.47460"; transcript_id "MSTRG.47460.82"; exon_number "4";
chr13	StringTie	exon	20590967	20591020	1000	+	.	gene_id "MSTRG.47460"; transcript_id "MSTRG.47460.82"; exon_number "5";
chr13	StringTie	exon	20591618	20591681	1000	+	.	gene_id "MSTRG.47460"; transcript_id "MSTRG.47460.82"; exon_number "6";
chr13	StringTie	exon	20592335	20592404	1000	+	.	gene_id "MSTRG.47460"; transcript_id "MSTRG.47460.82"; exon_number "7";
chr13	StringTie	exon	20596150	20596240	1000	+	.	gene_id "MSTRG.47460"; transcript_id "MSTRG.47460.82"; exon_number "8";
chr13	StringTie	exon	20597015	20597119	1000	+	.	gene_id "MSTRG.47460"; transcript_id "MSTRG.47460.82"; exon_number "9";
chr13	StringTie	exon	20598651	20598753	1000	+	.	gene_id "MSTRG.47460"; transcript_id "MSTRG.47460.82"; exon_number "10";
chr13	StringTie	exon	20599451	20599565	1000	+	.	gene_id "MSTRG.47460"; transcript_id "MSTRG.47460.82"; exon_number "11";
chr13	StringTie	exon	20601705	20601933	1000	+	.	gene_id "MSTRG.47460"; transcript_id "MSTRG.47460.82"; exon_number "12";
chr13	StringTie	exon	20605035	20605105	1000	+	.	gene_id "MSTRG.47460"; transcript_id "MSTRG.47460.82"; exon_number "13";
chr13	StringTie	exon	20615793	20615879	1000	+	.	gene_id "MSTRG.47460"; transcript_id "MSTRG.47460.82"; exon_number "14";
chr13	StringTie	exon	20625750	20625849	1000	+	.	gene_id "MSTRG.47460"; transcript_id "MSTRG.47460.82"; exon_number "15";
chr13	StringTie	exon	20631016	20631102	1000	+	.	gene_id "MSTRG.47460"; transcript_id "MSTRG.47460.82"; exon_number "16";
chr13	StringTie	exon	20638332	20638518	1000	+	.	gene_id "MSTRG.47460"; transcript_id "MSTRG.47460.82"; exon_number "17";
chr13	StringTie	exon	20641290	20641398	1000	+	.	gene_id "MSTRG.47460"; transcript_id "MSTRG.47460.82"; exon_number "18";
chr13	StringTie	exon	20643455	20643605	1000	+	.	gene_id "MSTRG.47460"; transcript_id "MSTRG.47460.82"; exon_number "19";
chr13	StringTie	exon	20644843	20644958	1000	+	.	gene_id "MSTRG.47460"; transcript_id "MSTRG.47460.82"; exon_number "20";
chr13	StringTie	exon	20653876	20653928	1000	+	.	gene_id "MSTRG.47460"; transcript_id "MSTRG.47460.82"; exon_number "21";
chr13	StringTie	exon	20656365	20656430	1000	+	.	gene_id "MSTRG.47460"; transcript_id "MSTRG.47460.82"; exon_number "22";
chr13	StringTie	exon	20663263	20663604	1000	+	.	gene_id "MSTRG.47460"; transcript_id "MSTRG.47460.82"; exon_number "23";
chr13	StringTie	exon	20670973	20671039	1000	+	.	gene_id "MSTRG.47460"; transcript_id "MSTRG.47460.82"; exon_number "24";
chr13	StringTie	exon	20691054	20691392	1000	+	.	gene_id "MSTRG.47460"; transcript_id "MSTRG.47460.82"; exon_number "25";
chr13	StringTie	transcript	20567122	20691322	1000	+	.	gene_id "MSTRG.47460"; transcript_id "MSTRG.47460.83";
chr13	StringTie	exon	20567122	20567256	1000	+	.	gene_id "MSTRG.47460"; transcript_id "MSTRG.47460.83"; exon_number "1";
chr13	StringTie	exon	20567670	20567785	1000	+	.	gene_id "MSTRG.47460"; transcript_id "MSTRG.47460.83"; exon_number "2";
chr13	StringTie	exon	20567885	20567997	1000	+	.	gene_id "MSTRG.47460"; transcript_id "MSTRG.47460.83"; exon_number "3";
chr13	StringTie	exon	20574380	20574475	1000	+	.	gene_id "MSTRG.47460"; transcript_id "MSTRG.47460.83"; exon_number "4";
chr13	StringTie	exon	20582957	20583018	1000	+	.	gene_id "MSTRG.47460"; transcript_id "MSTRG.47460.83"; exon_number "5";
chr13	StringTie	exon	20589811	20589867	1000	+	.	gene_id "MSTRG.47460"; transcript_id "MSTRG.47460.83"; exon_number "6";
chr13	StringTie	exon	20590967	20591020	1000	+	.	gene_id "MSTRG.47460"; transcript_id "MSTRG.47460.83"; exon_number "7";
chr13	StringTie	exon	20591618	20591681	1000	+	.	gene_id "MSTRG.47460"; transcript_id "MSTRG.47460.83"; exon_number "8";
chr13	StringTie	exon	20592335	20592404	1000	+	.	gene_id "MSTRG.47460"; transcript_id "MSTRG.47460.83"; exon_number "9";
chr13	StringTie	exon	20596150	20596240	1000	+	.	gene_id "MSTRG.47460"; transcript_id "MSTRG.47460.83"; exon_number "10";
chr13	StringTie	exon	20597015	20597119	1000	+	.	gene_id "MSTRG.47460"; transcript_id "MSTRG.47460.83"; exon_number "11";
chr13	StringTie	exon	20598651	20598753	1000	+	.	gene_id "MSTRG.47460"; transcript_id "MSTRG.47460.83"; exon_number "12";
chr13	StringTie	exon	20599451	20599565	1000	+	.	gene_id "MSTRG.47460"; transcript_id "MSTRG.47460.83"; exon_number "13";
chr13	StringTie	exon	20601705	20601933	1000	+	.	gene_id "MSTRG.47460"; transcript_id "MSTRG.47460.83"; exon_number "14";
chr13	StringTie	exon	20605035	20605105	1000	+	.	gene_id "MSTRG.47460"; transcript_id "MSTRG.47460.83"; exon_number "15";
chr13	StringTie	exon	20615793	20615879	1000	+	.	gene_id "MSTRG.47460"; transcript_id "MSTRG.47460.83"; exon_number "16";
chr13	StringTie	exon	20625750	20625849	1000	+	.	gene_id "MSTRG.47460"; transcript_id "MSTRG.47460.83"; exon_number "17";
chr13	StringTie	exon	20631016	20631102	1000	+	.	gene_id "MSTRG.47460"; transcript_id "MSTRG.47460.83"; exon_number "18";
chr13	StringTie	exon	20638332	20638518	1000	+	.	gene_id "MSTRG.47460"; transcript_id "MSTRG.47460.83"; exon_number "19";
chr13	StringTie	exon	20641290	20641398	1000	+	.	gene_id "MSTRG.47460"; transcript_id "MSTRG.47460.83"; exon_number "20";
chr13	StringTie	exon	20643455	20643605	1000	+	.	gene_id "MSTRG.47460"; transcript_id "MSTRG.47460.83"; exon_number "21";
chr13	StringTie	exon	20644843	20644958	1000	+	.	gene_id "MSTRG.47460"; transcript_id "MSTRG.47460.83"; exon_number "22";
chr13	StringTie	exon	20653876	20653928	1000	+	.	gene_id "MSTRG.47460"; transcript_id "MSTRG.47460.83"; exon_number "23";
chr13	StringTie	exon	20656365	20656430	1000	+	.	gene_id "MSTRG.47460"; transcript_id "MSTRG.47460.83"; exon_number "24";
chr13	StringTie	exon	20663498	20663604	1000	+	.	gene_id "MSTRG.47460"; transcript_id "MSTRG.47460.83"; exon_number "25";
chr13	StringTie	exon	20670973	20671039	1000	+	.	gene_id "MSTRG.47460"; transcript_id "MSTRG.47460.83"; exon_number "26";
chr13	StringTie	exon	20690705	20690815	1000	+	.	gene_id "MSTRG.47460"; transcript_id "MSTRG.47460.83"; exon_number "27";
chr13	StringTie	exon	20691054	20691322	1000	+	.	gene_id "MSTRG.47460"; transcript_id "MSTRG.47460.83"; exon_number "28";
chr13	StringTie	transcript	20567123	20691523	1000	+	.	gene_id "MSTRG.47460"; transcript_id "MSTRG.47460.84";
chr13	StringTie	exon	20567123	20567256	1000	+	.	gene_id "MSTRG.47460"; transcript_id "MSTRG.47460.84"; exon_number "1";
chr13	StringTie	exon	20567670	20567997	1000	+	.	gene_id "MSTRG.47460"; transcript_id "MSTRG.47460.84"; exon_number "2";
chr13	StringTie	exon	20574380	20574475	1000	+	.	gene_id "MSTRG.47460"; transcript_id "MSTRG.47460.84"; exon_number "3";
chr13	StringTie	exon	20582957	20583019	1000	+	.	gene_id "MSTRG.47460"; transcript_id "MSTRG.47460.84"; exon_number "4";
chr13	StringTie	exon	20590967	20591020	1000	+	.	gene_id "MSTRG.47460"; transcript_id "MSTRG.47460.84"; exon_number "5";
chr13	StringTie	exon	20591618	20591681	1000	+	.	gene_id "MSTRG.47460"; transcript_id "MSTRG.47460.84"; exon_number "6";
chr13	StringTie	exon	20592335	20592404	1000	+	.	gene_id "MSTRG.47460"; transcript_id "MSTRG.47460.84"; exon_number "7";
chr13	StringTie	exon	20596150	20596240	1000	+	.	gene_id "MSTRG.47460"; transcript_id "MSTRG.47460.84"; exon_number "8";
chr13	StringTie	exon	20597015	20597119	1000	+	.	gene_id "MSTRG.47460"; transcript_id "MSTRG.47460.84"; exon_number "9";
chr13	StringTie	exon	20598651	20598753	1000	+	.	gene_id "MSTRG.47460"; transcript_id "MSTRG.47460.84"; exon_number "10";
chr13	StringTie	exon	20599451	20599565	1000	+	.	gene_id "MSTRG.47460"; transcript_id "MSTRG.47460.84"; exon_number "11";
chr13	StringTie	exon	20601705	20601748	1000	+	.	gene_id "MSTRG.47460"; transcript_id "MSTRG.47460.84"; exon_number "12";
chr13	StringTie	exon	20601851	20601933	1000	+	.	gene_id "MSTRG.47460"; transcript_id "MSTRG.47460.84"; exon_number "13";
chr13	StringTie	exon	20605035	20605105	1000	+	.	gene_id "MSTRG.47460"; transcript_id "MSTRG.47460.84"; exon_number "14";
chr13	StringTie	exon	20615793	20615879	1000	+	.	gene_id "MSTRG.47460"; transcript_id "MSTRG.47460.84"; exon_number "15";
chr13	StringTie	exon	20625750	20625849	1000	+	.	gene_id "MSTRG.47460"; transcript_id "MSTRG.47460.84"; exon_number "16";
chr13	StringTie	exon	20631016	20631102	1000	+	.	gene_id "MSTRG.47460"; transcript_id "MSTRG.47460.84"; exon_number "17";
chr13	StringTie	exon	20638332	20638518	1000	+	.	gene_id "MSTRG.47460"; transcript_id "MSTRG.47460.84"; exon_number "18";
chr13	StringTie	exon	20641290	20641398	1000	+	.	gene_id "MSTRG.47460"; transcript_id "MSTRG.47460.84"; exon_number "19";
chr13	StringTie	exon	20643455	20643605	1000	+	.	gene_id "MSTRG.47460"; transcript_id "MSTRG.47460.84"; exon_number "20";
chr13	StringTie	exon	20644843	20644958	1000	+	.	gene_id "MSTRG.47460"; transcript_id "MSTRG.47460.84"; exon_number "21";
chr13	StringTie	exon	20653876	20653928	1000	+	.	gene_id "MSTRG.47460"; transcript_id "MSTRG.47460.84"; exon_number "22";
chr13	StringTie	exon	20656365	20656430	1000	+	.	gene_id "MSTRG.47460"; transcript_id "MSTRG.47460.84"; exon_number "23";
chr13	StringTie	exon	20663263	20663386	1000	+	.	gene_id "MSTRG.47460"; transcript_id "MSTRG.47460.84"; exon_number "24";
chr13	StringTie	exon	20663498	20663604	1000	+	.	gene_id "MSTRG.47460"; transcript_id "MSTRG.47460.84"; exon_number "25";
chr13	StringTie	exon	20670973	20671039	1000	+	.	gene_id "MSTRG.47460"; transcript_id "MSTRG.47460.84"; exon_number "26";
chr13	StringTie	exon	20691054	20691523	1000	+	.	gene_id "MSTRG.47460"; transcript_id "MSTRG.47460.84"; exon_number "27";
chr13	StringTie	transcript	20567123	20691415	1000	+	.	gene_id "MSTRG.47460"; transcript_id "MSTRG.47460.85";
chr13	StringTie	exon	20567123	20567256	1000	+	.	gene_id "MSTRG.47460"; transcript_id "MSTRG.47460.85"; exon_number "1";
chr13	StringTie	exon	20567894	20567997	1000	+	.	gene_id "MSTRG.47460"; transcript_id "MSTRG.47460.85"; exon_number "2";
chr13	StringTie	exon	20574380	20574475	1000	+	.	gene_id "MSTRG.47460"; transcript_id "MSTRG.47460.85"; exon_number "3";
chr13	StringTie	exon	20582957	20583019	1000	+	.	gene_id "MSTRG.47460"; transcript_id "MSTRG.47460.85"; exon_number "4";
chr13	StringTie	exon	20589811	20589867	1000	+	.	gene_id "MSTRG.47460"; transcript_id "MSTRG.47460.85"; exon_number "5";
chr13	StringTie	exon	20590967	20591020	1000	+	.	gene_id "MSTRG.47460"; transcript_id "MSTRG.47460.85"; exon_number "6";
chr13	StringTie	exon	20591618	20591681	1000	+	.	gene_id "MSTRG.47460"; transcript_id "MSTRG.47460.85"; exon_number "7";
chr13	StringTie	exon	20592335	20592404	1000	+	.	gene_id "MSTRG.47460"; transcript_id "MSTRG.47460.85"; exon_number "8";
chr13	StringTie	exon	20596150	20596240	1000	+	.	gene_id "MSTRG.47460"; transcript_id "MSTRG.47460.85"; exon_number "9";
chr13	StringTie	exon	20597015	20597119	1000	+	.	gene_id "MSTRG.47460"; transcript_id "MSTRG.47460.85"; exon_number "10";
chr13	StringTie	exon	20598651	20598753	1000	+	.	gene_id "MSTRG.47460"; transcript_id "MSTRG.47460.85"; exon_number "11";
chr13	StringTie	exon	20599451	20599565	1000	+	.	gene_id "MSTRG.47460"; transcript_id "MSTRG.47460.85"; exon_number "12";
chr13	StringTie	exon	20601705	20601933	1000	+	.	gene_id "MSTRG.47460"; transcript_id "MSTRG.47460.85"; exon_number "13";
chr13	StringTie	exon	20605035	20605105	1000	+	.	gene_id "MSTRG.47460"; transcript_id "MSTRG.47460.85"; exon_number "14";
chr13	StringTie	exon	20615793	20615879	1000	+	.	gene_id "MSTRG.47460"; transcript_id "MSTRG.47460.85"; exon_number "15";
chr13	StringTie	exon	20625750	20625849	1000	+	.	gene_id "MSTRG.47460"; transcript_id "MSTRG.47460.85"; exon_number "16";
chr13	StringTie	exon	20631016	20631102	1000	+	.	gene_id "MSTRG.47460"; transcript_id "MSTRG.47460.85"; exon_number "17";
chr13	StringTie	exon	20638332	20638518	1000	+	.	gene_id "MSTRG.47460"; transcript_id "MSTRG.47460.85"; exon_number "18";
chr13	StringTie	exon	20641290	20641398	1000	+	.	gene_id "MSTRG.47460"; transcript_id "MSTRG.47460.85"; exon_number "19";
chr13	StringTie	exon	20643455	20643605	1000	+	.	gene_id "MSTRG.47460"; transcript_id "MSTRG.47460.85"; exon_number "20";
chr13	StringTie	exon	20644843	20644958	1000	+	.	gene_id "MSTRG.47460"; transcript_id "MSTRG.47460.85"; exon_number "21";
chr13	StringTie	exon	20653876	20653928	1000	+	.	gene_id "MSTRG.47460"; transcript_id "MSTRG.47460.85"; exon_number "22";
chr13	StringTie	exon	20656365	20656430	1000	+	.	gene_id "MSTRG.47460"; transcript_id "MSTRG.47460.85"; exon_number "23";
chr13	StringTie	exon	20663498	20663604	1000	+	.	gene_id "MSTRG.47460"; transcript_id "MSTRG.47460.85"; exon_number "24";
chr13	StringTie	exon	20670973	20671039	1000	+	.	gene_id "MSTRG.47460"; transcript_id "MSTRG.47460.85"; exon_number "25";
chr13	StringTie	exon	20690705	20690815	1000	+	.	gene_id "MSTRG.47460"; transcript_id "MSTRG.47460.85"; exon_number "26";
chr13	StringTie	exon	20691054	20691149	1000	+	.	gene_id "MSTRG.47460"; transcript_id "MSTRG.47460.85"; exon_number "27";
chr13	StringTie	exon	20691190	20691415	1000	+	.	gene_id "MSTRG.47460"; transcript_id "MSTRG.47460.85"; exon_number "28";
chr13	StringTie	transcript	20567125	20691429	1000	+	.	gene_id "MSTRG.47460"; transcript_id "MSTRG.47460.86";
chr13	StringTie	exon	20567125	20567256	1000	+	.	gene_id "MSTRG.47460"; transcript_id "MSTRG.47460.86"; exon_number "1";
chr13	StringTie	exon	20574380	20574475	1000	+	.	gene_id "MSTRG.47460"; transcript_id "MSTRG.47460.86"; exon_number "2";
chr13	StringTie	exon	20582957	20583019	1000	+	.	gene_id "MSTRG.47460"; transcript_id "MSTRG.47460.86"; exon_number "3";
chr13	StringTie	exon	20590967	20591020	1000	+	.	gene_id "MSTRG.47460"; transcript_id "MSTRG.47460.86"; exon_number "4";
chr13	StringTie	exon	20591618	20591681	1000	+	.	gene_id "MSTRG.47460"; transcript_id "MSTRG.47460.86"; exon_number "5";
chr13	StringTie	exon	20592335	20592404	1000	+	.	gene_id "MSTRG.47460"; transcript_id "MSTRG.47460.86"; exon_number "6";
chr13	StringTie	exon	20596150	20596240	1000	+	.	gene_id "MSTRG.47460"; transcript_id "MSTRG.47460.86"; exon_number "7";
chr13	StringTie	exon	20597015	20597119	1000	+	.	gene_id "MSTRG.47460"; transcript_id "MSTRG.47460.86"; exon_number "8";
chr13	StringTie	exon	20598651	20598753	1000	+	.	gene_id "MSTRG.47460"; transcript_id "MSTRG.47460.86"; exon_number "9";
chr13	StringTie	exon	20599451	20599565	1000	+	.	gene_id "MSTRG.47460"; transcript_id "MSTRG.47460.86"; exon_number "10";
chr13	StringTie	exon	20601705	20601933	1000	+	.	gene_id "MSTRG.47460"; transcript_id "MSTRG.47460.86"; exon_number "11";
chr13	StringTie	exon	20605035	20605105	1000	+	.	gene_id "MSTRG.47460"; transcript_id "MSTRG.47460.86"; exon_number "12";
chr13	StringTie	exon	20625750	20625849	1000	+	.	gene_id "MSTRG.47460"; transcript_id "MSTRG.47460.86"; exon_number "13";
chr13	StringTie	exon	20631016	20631102	1000	+	.	gene_id "MSTRG.47460"; transcript_id "MSTRG.47460.86"; exon_number "14";
chr13	StringTie	exon	20638332	20638518	1000	+	.	gene_id "MSTRG.47460"; transcript_id "MSTRG.47460.86"; exon_number "15";
chr13	StringTie	exon	20641290	20641398	1000	+	.	gene_id "MSTRG.47460"; transcript_id "MSTRG.47460.86"; exon_number "16";
chr13	StringTie	exon	20643455	20643605	1000	+	.	gene_id "MSTRG.47460"; transcript_id "MSTRG.47460.86"; exon_number "17";
chr13	StringTie	exon	20644843	20644958	1000	+	.	gene_id "MSTRG.47460"; transcript_id "MSTRG.47460.86"; exon_number "18";
chr13	StringTie	exon	20653876	20653928	1000	+	.	gene_id "MSTRG.47460"; transcript_id "MSTRG.47460.86"; exon_number "19";
chr13	StringTie	exon	20656365	20656430	1000	+	.	gene_id "MSTRG.47460"; transcript_id "MSTRG.47460.86"; exon_number "20";
chr13	StringTie	exon	20663498	20663604	1000	+	.	gene_id "MSTRG.47460"; transcript_id "MSTRG.47460.86"; exon_number "21";
chr13	StringTie	exon	20670973	20671039	1000	+	.	gene_id "MSTRG.47460"; transcript_id "MSTRG.47460.86"; exon_number "22";
chr13	StringTie	exon	20691054	20691429	1000	+	.	gene_id "MSTRG.47460"; transcript_id "MSTRG.47460.86"; exon_number "23";
chr13	StringTie	transcript	20567127	20691364	1000	+	.	gene_id "MSTRG.47460"; transcript_id "MSTRG.47460.87";
chr13	StringTie	exon	20567127	20567256	1000	+	.	gene_id "MSTRG.47460"; transcript_id "MSTRG.47460.87"; exon_number "1";
chr13	StringTie	exon	20574380	20574475	1000	+	.	gene_id "MSTRG.47460"; transcript_id "MSTRG.47460.87"; exon_number "2";
chr13	StringTie	exon	20582957	20583019	1000	+	.	gene_id "MSTRG.47460"; transcript_id "MSTRG.47460.87"; exon_number "3";
chr13	StringTie	exon	20589811	20589867	1000	+	.	gene_id "MSTRG.47460"; transcript_id "MSTRG.47460.87"; exon_number "4";
chr13	StringTie	exon	20590967	20591020	1000	+	.	gene_id "MSTRG.47460"; transcript_id "MSTRG.47460.87"; exon_number "5";
chr13	StringTie	exon	20591618	20591681	1000	+	.	gene_id "MSTRG.47460"; transcript_id "MSTRG.47460.87"; exon_number "6";
chr13	StringTie	exon	20592335	20592404	1000	+	.	gene_id "MSTRG.47460"; transcript_id "MSTRG.47460.87"; exon_number "7";
chr13	StringTie	exon	20596150	20596240	1000	+	.	gene_id "MSTRG.47460"; transcript_id "MSTRG.47460.87"; exon_number "8";
chr13	StringTie	exon	20597015	20597119	1000	+	.	gene_id "MSTRG.47460"; transcript_id "MSTRG.47460.87"; exon_number "9";
chr13	StringTie	exon	20598651	20598753	1000	+	.	gene_id "MSTRG.47460"; transcript_id "MSTRG.47460.87"; exon_number "10";
chr13	StringTie	exon	20599451	20599565	1000	+	.	gene_id "MSTRG.47460"; transcript_id "MSTRG.47460.87"; exon_number "11";
chr13	StringTie	exon	20601705	20601748	1000	+	.	gene_id "MSTRG.47460"; transcript_id "MSTRG.47460.87"; exon_number "12";
chr13	StringTie	exon	20601851	20601933	1000	+	.	gene_id "MSTRG.47460"; transcript_id "MSTRG.47460.87"; exon_number "13";
chr13	StringTie	exon	20605035	20605105	1000	+	.	gene_id "MSTRG.47460"; transcript_id "MSTRG.47460.87"; exon_number "14";
chr13	StringTie	exon	20625750	20625849	1000	+	.	gene_id "MSTRG.47460"; transcript_id "MSTRG.47460.87"; exon_number "15";
chr13	StringTie	exon	20631016	20631102	1000	+	.	gene_id "MSTRG.47460"; transcript_id "MSTRG.47460.87"; exon_number "16";
chr13	StringTie	exon	20638332	20638518	1000	+	.	gene_id "MSTRG.47460"; transcript_id "MSTRG.47460.87"; exon_number "17";
chr13	StringTie	exon	20641290	20641398	1000	+	.	gene_id "MSTRG.47460"; transcript_id "MSTRG.47460.87"; exon_number "18";
chr13	StringTie	exon	20643455	20643605	1000	+	.	gene_id "MSTRG.47460"; transcript_id "MSTRG.47460.87"; exon_number "19";
chr13	StringTie	exon	20644843	20644958	1000	+	.	gene_id "MSTRG.47460"; transcript_id "MSTRG.47460.87"; exon_number "20";
chr13	StringTie	exon	20653876	20653928	1000	+	.	gene_id "MSTRG.47460"; transcript_id "MSTRG.47460.87"; exon_number "21";
chr13	StringTie	exon	20656365	20656430	1000	+	.	gene_id "MSTRG.47460"; transcript_id "MSTRG.47460.87"; exon_number "22";
chr13	StringTie	exon	20663498	20663604	1000	+	.	gene_id "MSTRG.47460"; transcript_id "MSTRG.47460.87"; exon_number "23";
chr13	StringTie	exon	20670973	20671039	1000	+	.	gene_id "MSTRG.47460"; transcript_id "MSTRG.47460.87"; exon_number "24";
chr13	StringTie	exon	20690705	20690815	1000	+	.	gene_id "MSTRG.47460"; transcript_id "MSTRG.47460.87"; exon_number "25";
chr13	StringTie	exon	20691054	20691364	1000	+	.	gene_id "MSTRG.47460"; transcript_id "MSTRG.47460.87"; exon_number "26";
chr13	StringTie	transcript	20567128	20691443	1000	+	.	gene_id "MSTRG.47460"; transcript_id "MSTRG.47460.88";
chr13	StringTie	exon	20567128	20567256	1000	+	.	gene_id "MSTRG.47460"; transcript_id "MSTRG.47460.88"; exon_number "1";
chr13	StringTie	exon	20567670	20567997	1000	+	.	gene_id "MSTRG.47460"; transcript_id "MSTRG.47460.88"; exon_number "2";
chr13	StringTie	exon	20574380	20574475	1000	+	.	gene_id "MSTRG.47460"; transcript_id "MSTRG.47460.88"; exon_number "3";
chr13	StringTie	exon	20582957	20583019	1000	+	.	gene_id "MSTRG.47460"; transcript_id "MSTRG.47460.88"; exon_number "4";
chr13	StringTie	exon	20590967	20591020	1000	+	.	gene_id "MSTRG.47460"; transcript_id "MSTRG.47460.88"; exon_number "5";
chr13	StringTie	exon	20591618	20591681	1000	+	.	gene_id "MSTRG.47460"; transcript_id "MSTRG.47460.88"; exon_number "6";
chr13	StringTie	exon	20592335	20592404	1000	+	.	gene_id "MSTRG.47460"; transcript_id "MSTRG.47460.88"; exon_number "7";
chr13	StringTie	exon	20596150	20596240	1000	+	.	gene_id "MSTRG.47460"; transcript_id "MSTRG.47460.88"; exon_number "8";
chr13	StringTie	exon	20597015	20597119	1000	+	.	gene_id "MSTRG.47460"; transcript_id "MSTRG.47460.88"; exon_number "9";
chr13	StringTie	exon	20598651	20598753	1000	+	.	gene_id "MSTRG.47460"; transcript_id "MSTRG.47460.88"; exon_number "10";
chr13	StringTie	exon	20599451	20599565	1000	+	.	gene_id "MSTRG.47460"; transcript_id "MSTRG.47460.88"; exon_number "11";
chr13	StringTie	exon	20601705	20601748	1000	+	.	gene_id "MSTRG.47460"; transcript_id "MSTRG.47460.88"; exon_number "12";
chr13	StringTie	exon	20601851	20601933	1000	+	.	gene_id "MSTRG.47460"; transcript_id "MSTRG.47460.88"; exon_number "13";
chr13	StringTie	exon	20605035	20605105	1000	+	.	gene_id "MSTRG.47460"; transcript_id "MSTRG.47460.88"; exon_number "14";
chr13	StringTie	exon	20615793	20615879	1000	+	.	gene_id "MSTRG.47460"; transcript_id "MSTRG.47460.88"; exon_number "15";
chr13	StringTie	exon	20625750	20625849	1000	+	.	gene_id "MSTRG.47460"; transcript_id "MSTRG.47460.88"; exon_number "16";
chr13	StringTie	exon	20631016	20631102	1000	+	.	gene_id "MSTRG.47460"; transcript_id "MSTRG.47460.88"; exon_number "17";
chr13	StringTie	exon	20638332	20638518	1000	+	.	gene_id "MSTRG.47460"; transcript_id "MSTRG.47460.88"; exon_number "18";
chr13	StringTie	exon	20641290	20641398	1000	+	.	gene_id "MSTRG.47460"; transcript_id "MSTRG.47460.88"; exon_number "19";
chr13	StringTie	exon	20643455	20643605	1000	+	.	gene_id "MSTRG.47460"; transcript_id "MSTRG.47460.88"; exon_number "20";
chr13	StringTie	exon	20644843	20644958	1000	+	.	gene_id "MSTRG.47460"; transcript_id "MSTRG.47460.88"; exon_number "21";
chr13	StringTie	exon	20653876	20653928	1000	+	.	gene_id "MSTRG.47460"; transcript_id "MSTRG.47460.88"; exon_number "22";
chr13	StringTie	exon	20656365	20656430	1000	+	.	gene_id "MSTRG.47460"; transcript_id "MSTRG.47460.88"; exon_number "23";
chr13	StringTie	exon	20663498	20663604	1000	+	.	gene_id "MSTRG.47460"; transcript_id "MSTRG.47460.88"; exon_number "24";
chr13	StringTie	exon	20670973	20671039	1000	+	.	gene_id "MSTRG.47460"; transcript_id "MSTRG.47460.88"; exon_number "25";
chr13	StringTie	exon	20691054	20691443	1000	+	.	gene_id "MSTRG.47460"; transcript_id "MSTRG.47460.88"; exon_number "26";
chr13	StringTie	transcript	20567128	20691408	1000	+	.	gene_id "MSTRG.47460"; transcript_id "MSTRG.47460.89";
chr13	StringTie	exon	20567128	20567256	1000	+	.	gene_id "MSTRG.47460"; transcript_id "MSTRG.47460.89"; exon_number "1";
chr13	StringTie	exon	20582957	20583019	1000	+	.	gene_id "MSTRG.47460"; transcript_id "MSTRG.47460.89"; exon_number "2";
chr13	StringTie	exon	20589811	20589867	1000	+	.	gene_id "MSTRG.47460"; transcript_id "MSTRG.47460.89"; exon_number "3";
chr13	StringTie	exon	20590967	20591020	1000	+	.	gene_id "MSTRG.47460"; transcript_id "MSTRG.47460.89"; exon_number "4";
chr13	StringTie	exon	20591618	20591681	1000	+	.	gene_id "MSTRG.47460"; transcript_id "MSTRG.47460.89"; exon_number "5";
chr13	StringTie	exon	20592335	20592404	1000	+	.	gene_id "MSTRG.47460"; transcript_id "MSTRG.47460.89"; exon_number "6";
chr13	StringTie	exon	20596150	20596240	1000	+	.	gene_id "MSTRG.47460"; transcript_id "MSTRG.47460.89"; exon_number "7";
chr13	StringTie	exon	20597015	20597119	1000	+	.	gene_id "MSTRG.47460"; transcript_id "MSTRG.47460.89"; exon_number "8";
chr13	StringTie	exon	20598651	20598753	1000	+	.	gene_id "MSTRG.47460"; transcript_id "MSTRG.47460.89"; exon_number "9";
chr13	StringTie	exon	20599451	20599565	1000	+	.	gene_id "MSTRG.47460"; transcript_id "MSTRG.47460.89"; exon_number "10";
chr13	StringTie	exon	20601705	20601748	1000	+	.	gene_id "MSTRG.47460"; transcript_id "MSTRG.47460.89"; exon_number "11";
chr13	StringTie	exon	20601851	20601933	1000	+	.	gene_id "MSTRG.47460"; transcript_id "MSTRG.47460.89"; exon_number "12";
chr13	StringTie	exon	20605035	20605105	1000	+	.	gene_id "MSTRG.47460"; transcript_id "MSTRG.47460.89"; exon_number "13";
chr13	StringTie	exon	20615793	20615879	1000	+	.	gene_id "MSTRG.47460"; transcript_id "MSTRG.47460.89"; exon_number "14";
chr13	StringTie	exon	20625750	20625849	1000	+	.	gene_id "MSTRG.47460"; transcript_id "MSTRG.47460.89"; exon_number "15";
chr13	StringTie	exon	20631016	20631102	1000	+	.	gene_id "MSTRG.47460"; transcript_id "MSTRG.47460.89"; exon_number "16";
chr13	StringTie	exon	20638332	20638518	1000	+	.	gene_id "MSTRG.47460"; transcript_id "MSTRG.47460.89"; exon_number "17";
chr13	StringTie	exon	20641290	20641398	1000	+	.	gene_id "MSTRG.47460"; transcript_id "MSTRG.47460.89"; exon_number "18";
chr13	StringTie	exon	20643455	20643605	1000	+	.	gene_id "MSTRG.47460"; transcript_id "MSTRG.47460.89"; exon_number "19";
chr13	StringTie	exon	20644843	20644958	1000	+	.	gene_id "MSTRG.47460"; transcript_id "MSTRG.47460.89"; exon_number "20";
chr13	StringTie	exon	20653876	20653928	1000	+	.	gene_id "MSTRG.47460"; transcript_id "MSTRG.47460.89"; exon_number "21";
chr13	StringTie	exon	20656365	20656430	1000	+	.	gene_id "MSTRG.47460"; transcript_id "MSTRG.47460.89"; exon_number "22";
chr13	StringTie	exon	20663263	20663386	1000	+	.	gene_id "MSTRG.47460"; transcript_id "MSTRG.47460.89"; exon_number "23";
chr13	StringTie	exon	20663498	20663604	1000	+	.	gene_id "MSTRG.47460"; transcript_id "MSTRG.47460.89"; exon_number "24";
chr13	StringTie	exon	20670973	20671039	1000	+	.	gene_id "MSTRG.47460"; transcript_id "MSTRG.47460.89"; exon_number "25";
chr13	StringTie	exon	20690705	20690815	1000	+	.	gene_id "MSTRG.47460"; transcript_id "MSTRG.47460.89"; exon_number "26";
chr13	StringTie	exon	20691054	20691408	1000	+	.	gene_id "MSTRG.47460"; transcript_id "MSTRG.47460.89"; exon_number "27";
chr13	StringTie	transcript	20566620	20691668	1000	+	.	gene_id "MSTRG.47460"; transcript_id "MSTRG.47460.9";
chr13	StringTie	exon	20566620	20566665	1000	+	.	gene_id "MSTRG.47460"; transcript_id "MSTRG.47460.9"; exon_number "1";
chr13	StringTie	exon	20567063	20567256	1000	+	.	gene_id "MSTRG.47460"; transcript_id "MSTRG.47460.9"; exon_number "2";
chr13	StringTie	exon	20567670	20567997	1000	+	.	gene_id "MSTRG.47460"; transcript_id "MSTRG.47460.9"; exon_number "3";
chr13	StringTie	exon	20574380	20574475	1000	+	.	gene_id "MSTRG.47460"; transcript_id "MSTRG.47460.9"; exon_number "4";
chr13	StringTie	exon	20582957	20583019	1000	+	.	gene_id "MSTRG.47460"; transcript_id "MSTRG.47460.9"; exon_number "5";
chr13	StringTie	exon	20589811	20589867	1000	+	.	gene_id "MSTRG.47460"; transcript_id "MSTRG.47460.9"; exon_number "6";
chr13	StringTie	exon	20590967	20591020	1000	+	.	gene_id "MSTRG.47460"; transcript_id "MSTRG.47460.9"; exon_number "7";
chr13	StringTie	exon	20591618	20591681	1000	+	.	gene_id "MSTRG.47460"; transcript_id "MSTRG.47460.9"; exon_number "8";
chr13	StringTie	exon	20592335	20592404	1000	+	.	gene_id "MSTRG.47460"; transcript_id "MSTRG.47460.9"; exon_number "9";
chr13	StringTie	exon	20596150	20596240	1000	+	.	gene_id "MSTRG.47460"; transcript_id "MSTRG.47460.9"; exon_number "10";
chr13	StringTie	exon	20597015	20597119	1000	+	.	gene_id "MSTRG.47460"; transcript_id "MSTRG.47460.9"; exon_number "11";
chr13	StringTie	exon	20598651	20598753	1000	+	.	gene_id "MSTRG.47460"; transcript_id "MSTRG.47460.9"; exon_number "12";
chr13	StringTie	exon	20599451	20599565	1000	+	.	gene_id "MSTRG.47460"; transcript_id "MSTRG.47460.9"; exon_number "13";
chr13	StringTie	exon	20601705	20601748	1000	+	.	gene_id "MSTRG.47460"; transcript_id "MSTRG.47460.9"; exon_number "14";
chr13	StringTie	exon	20601851	20601933	1000	+	.	gene_id "MSTRG.47460"; transcript_id "MSTRG.47460.9"; exon_number "15";
chr13	StringTie	exon	20605035	20605105	1000	+	.	gene_id "MSTRG.47460"; transcript_id "MSTRG.47460.9"; exon_number "16";
chr13	StringTie	exon	20615793	20615879	1000	+	.	gene_id "MSTRG.47460"; transcript_id "MSTRG.47460.9"; exon_number "17";
chr13	StringTie	exon	20625750	20625849	1000	+	.	gene_id "MSTRG.47460"; transcript_id "MSTRG.47460.9"; exon_number "18";
chr13	StringTie	exon	20631016	20631102	1000	+	.	gene_id "MSTRG.47460"; transcript_id "MSTRG.47460.9"; exon_number "19";
chr13	StringTie	exon	20638332	20638518	1000	+	.	gene_id "MSTRG.47460"; transcript_id "MSTRG.47460.9"; exon_number "20";
chr13	StringTie	exon	20641290	20641398	1000	+	.	gene_id "MSTRG.47460"; transcript_id "MSTRG.47460.9"; exon_number "21";
chr13	StringTie	exon	20643455	20643605	1000	+	.	gene_id "MSTRG.47460"; transcript_id "MSTRG.47460.9"; exon_number "22";
chr13	StringTie	exon	20644843	20644958	1000	+	.	gene_id "MSTRG.47460"; transcript_id "MSTRG.47460.9"; exon_number "23";
chr13	StringTie	exon	20653876	20653928	1000	+	.	gene_id "MSTRG.47460"; transcript_id "MSTRG.47460.9"; exon_number "24";
chr13	StringTie	exon	20656365	20656430	1000	+	.	gene_id "MSTRG.47460"; transcript_id "MSTRG.47460.9"; exon_number "25";
chr13	StringTie	exon	20663498	20663604	1000	+	.	gene_id "MSTRG.47460"; transcript_id "MSTRG.47460.9"; exon_number "26";
chr13	StringTie	exon	20670973	20671039	1000	+	.	gene_id "MSTRG.47460"; transcript_id "MSTRG.47460.9"; exon_number "27";
chr13	StringTie	exon	20690705	20690815	1000	+	.	gene_id "MSTRG.47460"; transcript_id "MSTRG.47460.9"; exon_number "28";
chr13	StringTie	exon	20691054	20691668	1000	+	.	gene_id "MSTRG.47460"; transcript_id "MSTRG.47460.9"; exon_number "29";
chr13	StringTie	transcript	20567129	20691428	1000	+	.	gene_id "MSTRG.47460"; transcript_id "MSTRG.47460.90";
chr13	StringTie	exon	20567129	20567256	1000	+	.	gene_id "MSTRG.47460"; transcript_id "MSTRG.47460.90"; exon_number "1";
chr13	StringTie	exon	20582957	20583019	1000	+	.	gene_id "MSTRG.47460"; transcript_id "MSTRG.47460.90"; exon_number "2";
chr13	StringTie	exon	20589811	20589867	1000	+	.	gene_id "MSTRG.47460"; transcript_id "MSTRG.47460.90"; exon_number "3";
chr13	StringTie	exon	20590967	20591020	1000	+	.	gene_id "MSTRG.47460"; transcript_id "MSTRG.47460.90"; exon_number "4";
chr13	StringTie	exon	20591618	20591681	1000	+	.	gene_id "MSTRG.47460"; transcript_id "MSTRG.47460.90"; exon_number "5";
chr13	StringTie	exon	20592335	20592404	1000	+	.	gene_id "MSTRG.47460"; transcript_id "MSTRG.47460.90"; exon_number "6";
chr13	StringTie	exon	20596150	20596240	1000	+	.	gene_id "MSTRG.47460"; transcript_id "MSTRG.47460.90"; exon_number "7";
chr13	StringTie	exon	20597015	20597119	1000	+	.	gene_id "MSTRG.47460"; transcript_id "MSTRG.47460.90"; exon_number "8";
chr13	StringTie	exon	20598651	20598753	1000	+	.	gene_id "MSTRG.47460"; transcript_id "MSTRG.47460.90"; exon_number "9";
chr13	StringTie	exon	20599451	20599565	1000	+	.	gene_id "MSTRG.47460"; transcript_id "MSTRG.47460.90"; exon_number "10";
chr13	StringTie	exon	20601705	20601748	1000	+	.	gene_id "MSTRG.47460"; transcript_id "MSTRG.47460.90"; exon_number "11";
chr13	StringTie	exon	20601851	20601933	1000	+	.	gene_id "MSTRG.47460"; transcript_id "MSTRG.47460.90"; exon_number "12";
chr13	StringTie	exon	20605035	20605105	1000	+	.	gene_id "MSTRG.47460"; transcript_id "MSTRG.47460.90"; exon_number "13";
chr13	StringTie	exon	20605683	20614910	1000	+	.	gene_id "MSTRG.47460"; transcript_id "MSTRG.47460.90"; exon_number "14";
chr13	StringTie	exon	20615793	20615879	1000	+	.	gene_id "MSTRG.47460"; transcript_id "MSTRG.47460.90"; exon_number "15";
chr13	StringTie	exon	20625750	20625849	1000	+	.	gene_id "MSTRG.47460"; transcript_id "MSTRG.47460.90"; exon_number "16";
chr13	StringTie	exon	20631016	20631102	1000	+	.	gene_id "MSTRG.47460"; transcript_id "MSTRG.47460.90"; exon_number "17";
chr13	StringTie	exon	20638332	20638518	1000	+	.	gene_id "MSTRG.47460"; transcript_id "MSTRG.47460.90"; exon_number "18";
chr13	StringTie	exon	20641290	20641398	1000	+	.	gene_id "MSTRG.47460"; transcript_id "MSTRG.47460.90"; exon_number "19";
chr13	StringTie	exon	20643455	20643605	1000	+	.	gene_id "MSTRG.47460"; transcript_id "MSTRG.47460.90"; exon_number "20";
chr13	StringTie	exon	20644843	20644958	1000	+	.	gene_id "MSTRG.47460"; transcript_id "MSTRG.47460.90"; exon_number "21";
chr13	StringTie	exon	20653876	20653928	1000	+	.	gene_id "MSTRG.47460"; transcript_id "MSTRG.47460.90"; exon_number "22";
chr13	StringTie	exon	20656365	20656430	1000	+	.	gene_id "MSTRG.47460"; transcript_id "MSTRG.47460.90"; exon_number "23";
chr13	StringTie	exon	20663498	20663604	1000	+	.	gene_id "MSTRG.47460"; transcript_id "MSTRG.47460.90"; exon_number "24";
chr13	StringTie	exon	20670973	20671039	1000	+	.	gene_id "MSTRG.47460"; transcript_id "MSTRG.47460.90"; exon_number "25";
chr13	StringTie	exon	20690705	20690815	1000	+	.	gene_id "MSTRG.47460"; transcript_id "MSTRG.47460.90"; exon_number "26";
chr13	StringTie	exon	20691054	20691428	1000	+	.	gene_id "MSTRG.47460"; transcript_id "MSTRG.47460.90"; exon_number "27";
chr13	StringTie	transcript	20567129	20691515	1000	+	.	gene_id "MSTRG.47460"; transcript_id "MSTRG.47460.91";
chr13	StringTie	exon	20567129	20567256	1000	+	.	gene_id "MSTRG.47460"; transcript_id "MSTRG.47460.91"; exon_number "1";
chr13	StringTie	exon	20567670	20567743	1000	+	.	gene_id "MSTRG.47460"; transcript_id "MSTRG.47460.91"; exon_number "2";
chr13	StringTie	exon	20567894	20567997	1000	+	.	gene_id "MSTRG.47460"; transcript_id "MSTRG.47460.91"; exon_number "3";
chr13	StringTie	exon	20574380	20574475	1000	+	.	gene_id "MSTRG.47460"; transcript_id "MSTRG.47460.91"; exon_number "4";
chr13	StringTie	exon	20582957	20583019	1000	+	.	gene_id "MSTRG.47460"; transcript_id "MSTRG.47460.91"; exon_number "5";
chr13	StringTie	exon	20589811	20589867	1000	+	.	gene_id "MSTRG.47460"; transcript_id "MSTRG.47460.91"; exon_number "6";
chr13	StringTie	exon	20590967	20591020	1000	+	.	gene_id "MSTRG.47460"; transcript_id "MSTRG.47460.91"; exon_number "7";
chr13	StringTie	exon	20591618	20591681	1000	+	.	gene_id "MSTRG.47460"; transcript_id "MSTRG.47460.91"; exon_number "8";
chr13	StringTie	exon	20592335	20592404	1000	+	.	gene_id "MSTRG.47460"; transcript_id "MSTRG.47460.91"; exon_number "9";
chr13	StringTie	exon	20596150	20596240	1000	+	.	gene_id "MSTRG.47460"; transcript_id "MSTRG.47460.91"; exon_number "10";
chr13	StringTie	exon	20597015	20597119	1000	+	.	gene_id "MSTRG.47460"; transcript_id "MSTRG.47460.91"; exon_number "11";
chr13	StringTie	exon	20598651	20598753	1000	+	.	gene_id "MSTRG.47460"; transcript_id "MSTRG.47460.91"; exon_number "12";
chr13	StringTie	exon	20599451	20599565	1000	+	.	gene_id "MSTRG.47460"; transcript_id "MSTRG.47460.91"; exon_number "13";
chr13	StringTie	exon	20601705	20601748	1000	+	.	gene_id "MSTRG.47460"; transcript_id "MSTRG.47460.91"; exon_number "14";
chr13	StringTie	exon	20601851	20601933	1000	+	.	gene_id "MSTRG.47460"; transcript_id "MSTRG.47460.91"; exon_number "15";
chr13	StringTie	exon	20605035	20605105	1000	+	.	gene_id "MSTRG.47460"; transcript_id "MSTRG.47460.91"; exon_number "16";
chr13	StringTie	exon	20615793	20615879	1000	+	.	gene_id "MSTRG.47460"; transcript_id "MSTRG.47460.91"; exon_number "17";
chr13	StringTie	exon	20625750	20625849	1000	+	.	gene_id "MSTRG.47460"; transcript_id "MSTRG.47460.91"; exon_number "18";
chr13	StringTie	exon	20631016	20631102	1000	+	.	gene_id "MSTRG.47460"; transcript_id "MSTRG.47460.91"; exon_number "19";
chr13	StringTie	exon	20638332	20638518	1000	+	.	gene_id "MSTRG.47460"; transcript_id "MSTRG.47460.91"; exon_number "20";
chr13	StringTie	exon	20641290	20641398	1000	+	.	gene_id "MSTRG.47460"; transcript_id "MSTRG.47460.91"; exon_number "21";
chr13	StringTie	exon	20643455	20643605	1000	+	.	gene_id "MSTRG.47460"; transcript_id "MSTRG.47460.91"; exon_number "22";
chr13	StringTie	exon	20644843	20644958	1000	+	.	gene_id "MSTRG.47460"; transcript_id "MSTRG.47460.91"; exon_number "23";
chr13	StringTie	exon	20653876	20653928	1000	+	.	gene_id "MSTRG.47460"; transcript_id "MSTRG.47460.91"; exon_number "24";
chr13	StringTie	exon	20656365	20656430	1000	+	.	gene_id "MSTRG.47460"; transcript_id "MSTRG.47460.91"; exon_number "25";
chr13	StringTie	exon	20663498	20663604	1000	+	.	gene_id "MSTRG.47460"; transcript_id "MSTRG.47460.91"; exon_number "26";
chr13	StringTie	exon	20670973	20671039	1000	+	.	gene_id "MSTRG.47460"; transcript_id "MSTRG.47460.91"; exon_number "27";
chr13	StringTie	exon	20690705	20690815	1000	+	.	gene_id "MSTRG.47460"; transcript_id "MSTRG.47460.91"; exon_number "28";
chr13	StringTie	exon	20691054	20691515	1000	+	.	gene_id "MSTRG.47460"; transcript_id "MSTRG.47460.91"; exon_number "29";
chr13	StringTie	transcript	20567130	20691471	1000	+	.	gene_id "MSTRG.47460"; transcript_id "MSTRG.47460.92";
chr13	StringTie	exon	20567130	20567256	1000	+	.	gene_id "MSTRG.47460"; transcript_id "MSTRG.47460.92"; exon_number "1";
chr13	StringTie	exon	20573021	20573151	1000	+	.	gene_id "MSTRG.47460"; transcript_id "MSTRG.47460.92"; exon_number "2";
chr13	StringTie	exon	20574380	20574475	1000	+	.	gene_id "MSTRG.47460"; transcript_id "MSTRG.47460.92"; exon_number "3";
chr13	StringTie	exon	20582957	20583019	1000	+	.	gene_id "MSTRG.47460"; transcript_id "MSTRG.47460.92"; exon_number "4";
chr13	StringTie	exon	20589811	20589867	1000	+	.	gene_id "MSTRG.47460"; transcript_id "MSTRG.47460.92"; exon_number "5";
chr13	StringTie	exon	20590967	20591020	1000	+	.	gene_id "MSTRG.47460"; transcript_id "MSTRG.47460.92"; exon_number "6";
chr13	StringTie	exon	20591618	20591681	1000	+	.	gene_id "MSTRG.47460"; transcript_id "MSTRG.47460.92"; exon_number "7";
chr13	StringTie	exon	20592335	20592404	1000	+	.	gene_id "MSTRG.47460"; transcript_id "MSTRG.47460.92"; exon_number "8";
chr13	StringTie	exon	20596150	20596240	1000	+	.	gene_id "MSTRG.47460"; transcript_id "MSTRG.47460.92"; exon_number "9";
chr13	StringTie	exon	20597015	20597119	1000	+	.	gene_id "MSTRG.47460"; transcript_id "MSTRG.47460.92"; exon_number "10";
chr13	StringTie	exon	20598651	20598753	1000	+	.	gene_id "MSTRG.47460"; transcript_id "MSTRG.47460.92"; exon_number "11";
chr13	StringTie	exon	20599451	20599565	1000	+	.	gene_id "MSTRG.47460"; transcript_id "MSTRG.47460.92"; exon_number "12";
chr13	StringTie	exon	20601705	20601933	1000	+	.	gene_id "MSTRG.47460"; transcript_id "MSTRG.47460.92"; exon_number "13";
chr13	StringTie	exon	20605035	20605105	1000	+	.	gene_id "MSTRG.47460"; transcript_id "MSTRG.47460.92"; exon_number "14";
chr13	StringTie	exon	20615793	20615879	1000	+	.	gene_id "MSTRG.47460"; transcript_id "MSTRG.47460.92"; exon_number "15";
chr13	StringTie	exon	20625750	20625849	1000	+	.	gene_id "MSTRG.47460"; transcript_id "MSTRG.47460.92"; exon_number "16";
chr13	StringTie	exon	20631016	20631102	1000	+	.	gene_id "MSTRG.47460"; transcript_id "MSTRG.47460.92"; exon_number "17";
chr13	StringTie	exon	20638332	20638518	1000	+	.	gene_id "MSTRG.47460"; transcript_id "MSTRG.47460.92"; exon_number "18";
chr13	StringTie	exon	20641290	20641398	1000	+	.	gene_id "MSTRG.47460"; transcript_id "MSTRG.47460.92"; exon_number "19";
chr13	StringTie	exon	20643455	20643605	1000	+	.	gene_id "MSTRG.47460"; transcript_id "MSTRG.47460.92"; exon_number "20";
chr13	StringTie	exon	20644843	20644958	1000	+	.	gene_id "MSTRG.47460"; transcript_id "MSTRG.47460.92"; exon_number "21";
chr13	StringTie	exon	20653876	20653928	1000	+	.	gene_id "MSTRG.47460"; transcript_id "MSTRG.47460.92"; exon_number "22";
chr13	StringTie	exon	20656365	20656430	1000	+	.	gene_id "MSTRG.47460"; transcript_id "MSTRG.47460.92"; exon_number "23";
chr13	StringTie	exon	20663498	20663604	1000	+	.	gene_id "MSTRG.47460"; transcript_id "MSTRG.47460.92"; exon_number "24";
chr13	StringTie	exon	20670973	20671039	1000	+	.	gene_id "MSTRG.47460"; transcript_id "MSTRG.47460.92"; exon_number "25";
chr13	StringTie	exon	20690705	20690815	1000	+	.	gene_id "MSTRG.47460"; transcript_id "MSTRG.47460.92"; exon_number "26";
chr13	StringTie	exon	20691054	20691471	1000	+	.	gene_id "MSTRG.47460"; transcript_id "MSTRG.47460.92"; exon_number "27";
chr13	StringTie	transcript	20567130	20691540	1000	+	.	gene_id "MSTRG.47460"; transcript_id "MSTRG.47460.93";
chr13	StringTie	exon	20567130	20567785	1000	+	.	gene_id "MSTRG.47460"; transcript_id "MSTRG.47460.93"; exon_number "1";
chr13	StringTie	exon	20567885	20567997	1000	+	.	gene_id "MSTRG.47460"; transcript_id "MSTRG.47460.93"; exon_number "2";
chr13	StringTie	exon	20574380	20574475	1000	+	.	gene_id "MSTRG.47460"; transcript_id "MSTRG.47460.93"; exon_number "3";
chr13	StringTie	exon	20582957	20583019	1000	+	.	gene_id "MSTRG.47460"; transcript_id "MSTRG.47460.93"; exon_number "4";
chr13	StringTie	exon	20589811	20589867	1000	+	.	gene_id "MSTRG.47460"; transcript_id "MSTRG.47460.93"; exon_number "5";
chr13	StringTie	exon	20590967	20591020	1000	+	.	gene_id "MSTRG.47460"; transcript_id "MSTRG.47460.93"; exon_number "6";
chr13	StringTie	exon	20591618	20591681	1000	+	.	gene_id "MSTRG.47460"; transcript_id "MSTRG.47460.93"; exon_number "7";
chr13	StringTie	exon	20592335	20592404	1000	+	.	gene_id "MSTRG.47460"; transcript_id "MSTRG.47460.93"; exon_number "8";
chr13	StringTie	exon	20596150	20596240	1000	+	.	gene_id "MSTRG.47460"; transcript_id "MSTRG.47460.93"; exon_number "9";
chr13	StringTie	exon	20597015	20597119	1000	+	.	gene_id "MSTRG.47460"; transcript_id "MSTRG.47460.93"; exon_number "10";
chr13	StringTie	exon	20598651	20598753	1000	+	.	gene_id "MSTRG.47460"; transcript_id "MSTRG.47460.93"; exon_number "11";
chr13	StringTie	exon	20599451	20599565	1000	+	.	gene_id "MSTRG.47460"; transcript_id "MSTRG.47460.93"; exon_number "12";
chr13	StringTie	exon	20601705	20601933	1000	+	.	gene_id "MSTRG.47460"; transcript_id "MSTRG.47460.93"; exon_number "13";
chr13	StringTie	exon	20605035	20605105	1000	+	.	gene_id "MSTRG.47460"; transcript_id "MSTRG.47460.93"; exon_number "14";
chr13	StringTie	exon	20615793	20615879	1000	+	.	gene_id "MSTRG.47460"; transcript_id "MSTRG.47460.93"; exon_number "15";
chr13	StringTie	exon	20625750	20625849	1000	+	.	gene_id "MSTRG.47460"; transcript_id "MSTRG.47460.93"; exon_number "16";
chr13	StringTie	exon	20631016	20631102	1000	+	.	gene_id "MSTRG.47460"; transcript_id "MSTRG.47460.93"; exon_number "17";
chr13	StringTie	exon	20638332	20638518	1000	+	.	gene_id "MSTRG.47460"; transcript_id "MSTRG.47460.93"; exon_number "18";
chr13	StringTie	exon	20641290	20641398	1000	+	.	gene_id "MSTRG.47460"; transcript_id "MSTRG.47460.93"; exon_number "19";
chr13	StringTie	exon	20643455	20643605	1000	+	.	gene_id "MSTRG.47460"; transcript_id "MSTRG.47460.93"; exon_number "20";
chr13	StringTie	exon	20644843	20644958	1000	+	.	gene_id "MSTRG.47460"; transcript_id "MSTRG.47460.93"; exon_number "21";
chr13	StringTie	exon	20653876	20653928	1000	+	.	gene_id "MSTRG.47460"; transcript_id "MSTRG.47460.93"; exon_number "22";
chr13	StringTie	exon	20656365	20656430	1000	+	.	gene_id "MSTRG.47460"; transcript_id "MSTRG.47460.93"; exon_number "23";
chr13	StringTie	exon	20663498	20663604	1000	+	.	gene_id "MSTRG.47460"; transcript_id "MSTRG.47460.93"; exon_number "24";
chr13	StringTie	exon	20670973	20671039	1000	+	.	gene_id "MSTRG.47460"; transcript_id "MSTRG.47460.93"; exon_number "25";
chr13	StringTie	exon	20690705	20690815	1000	+	.	gene_id "MSTRG.47460"; transcript_id "MSTRG.47460.93"; exon_number "26";
chr13	StringTie	exon	20691054	20691540	1000	+	.	gene_id "MSTRG.47460"; transcript_id "MSTRG.47460.93"; exon_number "27";
chr13	StringTie	transcript	20567130	20691597	1000	+	.	gene_id "MSTRG.47460"; transcript_id "MSTRG.47460.94";
chr13	StringTie	exon	20567130	20567256	1000	+	.	gene_id "MSTRG.47460"; transcript_id "MSTRG.47460.94"; exon_number "1";
chr13	StringTie	exon	20574380	20574475	1000	+	.	gene_id "MSTRG.47460"; transcript_id "MSTRG.47460.94"; exon_number "2";
chr13	StringTie	exon	20582957	20583019	1000	+	.	gene_id "MSTRG.47460"; transcript_id "MSTRG.47460.94"; exon_number "3";
chr13	StringTie	exon	20589811	20589867	1000	+	.	gene_id "MSTRG.47460"; transcript_id "MSTRG.47460.94"; exon_number "4";
chr13	StringTie	exon	20590967	20591020	1000	+	.	gene_id "MSTRG.47460"; transcript_id "MSTRG.47460.94"; exon_number "5";
chr13	StringTie	exon	20591618	20591681	1000	+	.	gene_id "MSTRG.47460"; transcript_id "MSTRG.47460.94"; exon_number "6";
chr13	StringTie	exon	20592335	20592404	1000	+	.	gene_id "MSTRG.47460"; transcript_id "MSTRG.47460.94"; exon_number "7";
chr13	StringTie	exon	20596150	20596240	1000	+	.	gene_id "MSTRG.47460"; transcript_id "MSTRG.47460.94"; exon_number "8";
chr13	StringTie	exon	20597015	20597119	1000	+	.	gene_id "MSTRG.47460"; transcript_id "MSTRG.47460.94"; exon_number "9";
chr13	StringTie	exon	20598651	20598753	1000	+	.	gene_id "MSTRG.47460"; transcript_id "MSTRG.47460.94"; exon_number "10";
chr13	StringTie	exon	20599451	20599565	1000	+	.	gene_id "MSTRG.47460"; transcript_id "MSTRG.47460.94"; exon_number "11";
chr13	StringTie	exon	20601705	20601933	1000	+	.	gene_id "MSTRG.47460"; transcript_id "MSTRG.47460.94"; exon_number "12";
chr13	StringTie	exon	20605035	20605105	1000	+	.	gene_id "MSTRG.47460"; transcript_id "MSTRG.47460.94"; exon_number "13";
chr13	StringTie	exon	20615793	20615879	1000	+	.	gene_id "MSTRG.47460"; transcript_id "MSTRG.47460.94"; exon_number "14";
chr13	StringTie	exon	20625750	20625849	1000	+	.	gene_id "MSTRG.47460"; transcript_id "MSTRG.47460.94"; exon_number "15";
chr13	StringTie	exon	20631016	20631102	1000	+	.	gene_id "MSTRG.47460"; transcript_id "MSTRG.47460.94"; exon_number "16";
chr13	StringTie	exon	20636137	20636234	1000	+	.	gene_id "MSTRG.47460"; transcript_id "MSTRG.47460.94"; exon_number "17";
chr13	StringTie	exon	20638332	20638518	1000	+	.	gene_id "MSTRG.47460"; transcript_id "MSTRG.47460.94"; exon_number "18";
chr13	StringTie	exon	20641290	20641398	1000	+	.	gene_id "MSTRG.47460"; transcript_id "MSTRG.47460.94"; exon_number "19";
chr13	StringTie	exon	20643455	20643605	1000	+	.	gene_id "MSTRG.47460"; transcript_id "MSTRG.47460.94"; exon_number "20";
chr13	StringTie	exon	20644843	20644958	1000	+	.	gene_id "MSTRG.47460"; transcript_id "MSTRG.47460.94"; exon_number "21";
chr13	StringTie	exon	20653876	20653928	1000	+	.	gene_id "MSTRG.47460"; transcript_id "MSTRG.47460.94"; exon_number "22";
chr13	StringTie	exon	20656365	20656430	1000	+	.	gene_id "MSTRG.47460"; transcript_id "MSTRG.47460.94"; exon_number "23";
chr13	StringTie	exon	20663498	20663604	1000	+	.	gene_id "MSTRG.47460"; transcript_id "MSTRG.47460.94"; exon_number "24";
chr13	StringTie	exon	20670973	20671039	1000	+	.	gene_id "MSTRG.47460"; transcript_id "MSTRG.47460.94"; exon_number "25";
chr13	StringTie	exon	20690705	20690815	1000	+	.	gene_id "MSTRG.47460"; transcript_id "MSTRG.47460.94"; exon_number "26";
chr13	StringTie	exon	20691054	20691597	1000	+	.	gene_id "MSTRG.47460"; transcript_id "MSTRG.47460.94"; exon_number "27";
chr13	StringTie	transcript	20567131	20691527	1000	+	.	gene_id "MSTRG.47460"; transcript_id "MSTRG.47460.95";
chr13	StringTie	exon	20567131	20567256	1000	+	.	gene_id "MSTRG.47460"; transcript_id "MSTRG.47460.95"; exon_number "1";
chr13	StringTie	exon	20567670	20567785	1000	+	.	gene_id "MSTRG.47460"; transcript_id "MSTRG.47460.95"; exon_number "2";
chr13	StringTie	exon	20567885	20567997	1000	+	.	gene_id "MSTRG.47460"; transcript_id "MSTRG.47460.95"; exon_number "3";
chr13	StringTie	exon	20574380	20574475	1000	+	.	gene_id "MSTRG.47460"; transcript_id "MSTRG.47460.95"; exon_number "4";
chr13	StringTie	exon	20582957	20583019	1000	+	.	gene_id "MSTRG.47460"; transcript_id "MSTRG.47460.95"; exon_number "5";
chr13	StringTie	exon	20589811	20589867	1000	+	.	gene_id "MSTRG.47460"; transcript_id "MSTRG.47460.95"; exon_number "6";
chr13	StringTie	exon	20590967	20591020	1000	+	.	gene_id "MSTRG.47460"; transcript_id "MSTRG.47460.95"; exon_number "7";
chr13	StringTie	exon	20591618	20591681	1000	+	.	gene_id "MSTRG.47460"; transcript_id "MSTRG.47460.95"; exon_number "8";
chr13	StringTie	exon	20592335	20592404	1000	+	.	gene_id "MSTRG.47460"; transcript_id "MSTRG.47460.95"; exon_number "9";
chr13	StringTie	exon	20596150	20596240	1000	+	.	gene_id "MSTRG.47460"; transcript_id "MSTRG.47460.95"; exon_number "10";
chr13	StringTie	exon	20597015	20597119	1000	+	.	gene_id "MSTRG.47460"; transcript_id "MSTRG.47460.95"; exon_number "11";
chr13	StringTie	exon	20598651	20598753	1000	+	.	gene_id "MSTRG.47460"; transcript_id "MSTRG.47460.95"; exon_number "12";
chr13	StringTie	exon	20599451	20599565	1000	+	.	gene_id "MSTRG.47460"; transcript_id "MSTRG.47460.95"; exon_number "13";
chr13	StringTie	exon	20601705	20601933	1000	+	.	gene_id "MSTRG.47460"; transcript_id "MSTRG.47460.95"; exon_number "14";
chr13	StringTie	exon	20605035	20605105	1000	+	.	gene_id "MSTRG.47460"; transcript_id "MSTRG.47460.95"; exon_number "15";
chr13	StringTie	exon	20614357	20614435	1000	+	.	gene_id "MSTRG.47460"; transcript_id "MSTRG.47460.95"; exon_number "16";
chr13	StringTie	exon	20615793	20615879	1000	+	.	gene_id "MSTRG.47460"; transcript_id "MSTRG.47460.95"; exon_number "17";
chr13	StringTie	exon	20625750	20625849	1000	+	.	gene_id "MSTRG.47460"; transcript_id "MSTRG.47460.95"; exon_number "18";
chr13	StringTie	exon	20631016	20631102	1000	+	.	gene_id "MSTRG.47460"; transcript_id "MSTRG.47460.95"; exon_number "19";
chr13	StringTie	exon	20638332	20638518	1000	+	.	gene_id "MSTRG.47460"; transcript_id "MSTRG.47460.95"; exon_number "20";
chr13	StringTie	exon	20641290	20641398	1000	+	.	gene_id "MSTRG.47460"; transcript_id "MSTRG.47460.95"; exon_number "21";
chr13	StringTie	exon	20643455	20643605	1000	+	.	gene_id "MSTRG.47460"; transcript_id "MSTRG.47460.95"; exon_number "22";
chr13	StringTie	exon	20644843	20644958	1000	+	.	gene_id "MSTRG.47460"; transcript_id "MSTRG.47460.95"; exon_number "23";
chr13	StringTie	exon	20653876	20653928	1000	+	.	gene_id "MSTRG.47460"; transcript_id "MSTRG.47460.95"; exon_number "24";
chr13	StringTie	exon	20656365	20656430	1000	+	.	gene_id "MSTRG.47460"; transcript_id "MSTRG.47460.95"; exon_number "25";
chr13	StringTie	exon	20663498	20663604	1000	+	.	gene_id "MSTRG.47460"; transcript_id "MSTRG.47460.95"; exon_number "26";
chr13	StringTie	exon	20670973	20671039	1000	+	.	gene_id "MSTRG.47460"; transcript_id "MSTRG.47460.95"; exon_number "27";
chr13	StringTie	exon	20691054	20691527	1000	+	.	gene_id "MSTRG.47460"; transcript_id "MSTRG.47460.95"; exon_number "28";
chr13	StringTie	transcript	20567131	20691444	1000	+	.	gene_id "MSTRG.47460"; transcript_id "MSTRG.47460.96";
chr13	StringTie	exon	20567131	20567256	1000	+	.	gene_id "MSTRG.47460"; transcript_id "MSTRG.47460.96"; exon_number "1";
chr13	StringTie	exon	20574380	20574475	1000	+	.	gene_id "MSTRG.47460"; transcript_id "MSTRG.47460.96"; exon_number "2";
chr13	StringTie	exon	20582957	20583019	1000	+	.	gene_id "MSTRG.47460"; transcript_id "MSTRG.47460.96"; exon_number "3";
chr13	StringTie	exon	20589811	20589867	1000	+	.	gene_id "MSTRG.47460"; transcript_id "MSTRG.47460.96"; exon_number "4";
chr13	StringTie	exon	20590967	20591020	1000	+	.	gene_id "MSTRG.47460"; transcript_id "MSTRG.47460.96"; exon_number "5";
chr13	StringTie	exon	20591618	20591681	1000	+	.	gene_id "MSTRG.47460"; transcript_id "MSTRG.47460.96"; exon_number "6";
chr13	StringTie	exon	20592335	20592404	1000	+	.	gene_id "MSTRG.47460"; transcript_id "MSTRG.47460.96"; exon_number "7";
chr13	StringTie	exon	20596150	20596240	1000	+	.	gene_id "MSTRG.47460"; transcript_id "MSTRG.47460.96"; exon_number "8";
chr13	StringTie	exon	20597015	20597119	1000	+	.	gene_id "MSTRG.47460"; transcript_id "MSTRG.47460.96"; exon_number "9";
chr13	StringTie	exon	20598651	20598753	1000	+	.	gene_id "MSTRG.47460"; transcript_id "MSTRG.47460.96"; exon_number "10";
chr13	StringTie	exon	20599451	20599565	1000	+	.	gene_id "MSTRG.47460"; transcript_id "MSTRG.47460.96"; exon_number "11";
chr13	StringTie	exon	20601705	20601748	1000	+	.	gene_id "MSTRG.47460"; transcript_id "MSTRG.47460.96"; exon_number "12";
chr13	StringTie	exon	20601851	20601933	1000	+	.	gene_id "MSTRG.47460"; transcript_id "MSTRG.47460.96"; exon_number "13";
chr13	StringTie	exon	20605035	20605105	1000	+	.	gene_id "MSTRG.47460"; transcript_id "MSTRG.47460.96"; exon_number "14";
chr13	StringTie	exon	20615793	20615879	1000	+	.	gene_id "MSTRG.47460"; transcript_id "MSTRG.47460.96"; exon_number "15";
chr13	StringTie	exon	20625750	20625849	1000	+	.	gene_id "MSTRG.47460"; transcript_id "MSTRG.47460.96"; exon_number "16";
chr13	StringTie	exon	20631016	20631102	1000	+	.	gene_id "MSTRG.47460"; transcript_id "MSTRG.47460.96"; exon_number "17";
chr13	StringTie	exon	20653876	20653928	1000	+	.	gene_id "MSTRG.47460"; transcript_id "MSTRG.47460.96"; exon_number "18";
chr13	StringTie	exon	20656365	20656430	1000	+	.	gene_id "MSTRG.47460"; transcript_id "MSTRG.47460.96"; exon_number "19";
chr13	StringTie	exon	20663263	20663386	1000	+	.	gene_id "MSTRG.47460"; transcript_id "MSTRG.47460.96"; exon_number "20";
chr13	StringTie	exon	20663498	20663604	1000	+	.	gene_id "MSTRG.47460"; transcript_id "MSTRG.47460.96"; exon_number "21";
chr13	StringTie	exon	20670973	20671039	1000	+	.	gene_id "MSTRG.47460"; transcript_id "MSTRG.47460.96"; exon_number "22";
chr13	StringTie	exon	20690705	20690815	1000	+	.	gene_id "MSTRG.47460"; transcript_id "MSTRG.47460.96"; exon_number "23";
chr13	StringTie	exon	20691054	20691444	1000	+	.	gene_id "MSTRG.47460"; transcript_id "MSTRG.47460.96"; exon_number "24";
chr13	StringTie	transcript	20567131	20691387	1000	+	.	gene_id "MSTRG.47460"; transcript_id "MSTRG.47460.97";
chr13	StringTie	exon	20567131	20567256	1000	+	.	gene_id "MSTRG.47460"; transcript_id "MSTRG.47460.97"; exon_number "1";
chr13	StringTie	exon	20567670	20567997	1000	+	.	gene_id "MSTRG.47460"; transcript_id "MSTRG.47460.97"; exon_number "2";
chr13	StringTie	exon	20573021	20573151	1000	+	.	gene_id "MSTRG.47460"; transcript_id "MSTRG.47460.97"; exon_number "3";
chr13	StringTie	exon	20574380	20574475	1000	+	.	gene_id "MSTRG.47460"; transcript_id "MSTRG.47460.97"; exon_number "4";
chr13	StringTie	exon	20582957	20583019	1000	+	.	gene_id "MSTRG.47460"; transcript_id "MSTRG.47460.97"; exon_number "5";
chr13	StringTie	exon	20590967	20591020	1000	+	.	gene_id "MSTRG.47460"; transcript_id "MSTRG.47460.97"; exon_number "6";
chr13	StringTie	exon	20591618	20591681	1000	+	.	gene_id "MSTRG.47460"; transcript_id "MSTRG.47460.97"; exon_number "7";
chr13	StringTie	exon	20592335	20592404	1000	+	.	gene_id "MSTRG.47460"; transcript_id "MSTRG.47460.97"; exon_number "8";
chr13	StringTie	exon	20596150	20596240	1000	+	.	gene_id "MSTRG.47460"; transcript_id "MSTRG.47460.97"; exon_number "9";
chr13	StringTie	exon	20597015	20597119	1000	+	.	gene_id "MSTRG.47460"; transcript_id "MSTRG.47460.97"; exon_number "10";
chr13	StringTie	exon	20598651	20598753	1000	+	.	gene_id "MSTRG.47460"; transcript_id "MSTRG.47460.97"; exon_number "11";
chr13	StringTie	exon	20599451	20599565	1000	+	.	gene_id "MSTRG.47460"; transcript_id "MSTRG.47460.97"; exon_number "12";
chr13	StringTie	exon	20601705	20601933	1000	+	.	gene_id "MSTRG.47460"; transcript_id "MSTRG.47460.97"; exon_number "13";
chr13	StringTie	exon	20605035	20614910	1000	+	.	gene_id "MSTRG.47460"; transcript_id "MSTRG.47460.97"; exon_number "14";
chr13	StringTie	exon	20615793	20615879	1000	+	.	gene_id "MSTRG.47460"; transcript_id "MSTRG.47460.97"; exon_number "15";
chr13	StringTie	exon	20625750	20625849	1000	+	.	gene_id "MSTRG.47460"; transcript_id "MSTRG.47460.97"; exon_number "16";
chr13	StringTie	exon	20631016	20631102	1000	+	.	gene_id "MSTRG.47460"; transcript_id "MSTRG.47460.97"; exon_number "17";
chr13	StringTie	exon	20636137	20636234	1000	+	.	gene_id "MSTRG.47460"; transcript_id "MSTRG.47460.97"; exon_number "18";
chr13	StringTie	exon	20638332	20638518	1000	+	.	gene_id "MSTRG.47460"; transcript_id "MSTRG.47460.97"; exon_number "19";
chr13	StringTie	exon	20641290	20641510	1000	+	.	gene_id "MSTRG.47460"; transcript_id "MSTRG.47460.97"; exon_number "20";
chr13	StringTie	exon	20644843	20644958	1000	+	.	gene_id "MSTRG.47460"; transcript_id "MSTRG.47460.97"; exon_number "21";
chr13	StringTie	exon	20653876	20653928	1000	+	.	gene_id "MSTRG.47460"; transcript_id "MSTRG.47460.97"; exon_number "22";
chr13	StringTie	exon	20656365	20656430	1000	+	.	gene_id "MSTRG.47460"; transcript_id "MSTRG.47460.97"; exon_number "23";
chr13	StringTie	exon	20663263	20663386	1000	+	.	gene_id "MSTRG.47460"; transcript_id "MSTRG.47460.97"; exon_number "24";
chr13	StringTie	exon	20663498	20663604	1000	+	.	gene_id "MSTRG.47460"; transcript_id "MSTRG.47460.97"; exon_number "25";
chr13	StringTie	exon	20670973	20671039	1000	+	.	gene_id "MSTRG.47460"; transcript_id "MSTRG.47460.97"; exon_number "26";
chr13	StringTie	exon	20690705	20690815	1000	+	.	gene_id "MSTRG.47460"; transcript_id "MSTRG.47460.97"; exon_number "27";
chr13	StringTie	exon	20691054	20691387	1000	+	.	gene_id "MSTRG.47460"; transcript_id "MSTRG.47460.97"; exon_number "28";
chr13	StringTie	transcript	20567131	20691364	1000	+	.	gene_id "MSTRG.47460"; transcript_id "MSTRG.47460.98";
chr13	StringTie	exon	20567131	20567256	1000	+	.	gene_id "MSTRG.47460"; transcript_id "MSTRG.47460.98"; exon_number "1";
chr13	StringTie	exon	20567670	20567785	1000	+	.	gene_id "MSTRG.47460"; transcript_id "MSTRG.47460.98"; exon_number "2";
chr13	StringTie	exon	20567894	20567997	1000	+	.	gene_id "MSTRG.47460"; transcript_id "MSTRG.47460.98"; exon_number "3";
chr13	StringTie	exon	20573021	20573151	1000	+	.	gene_id "MSTRG.47460"; transcript_id "MSTRG.47460.98"; exon_number "4";
chr13	StringTie	exon	20574380	20574475	1000	+	.	gene_id "MSTRG.47460"; transcript_id "MSTRG.47460.98"; exon_number "5";
chr13	StringTie	exon	20582957	20583019	1000	+	.	gene_id "MSTRG.47460"; transcript_id "MSTRG.47460.98"; exon_number "6";
chr13	StringTie	exon	20589811	20589867	1000	+	.	gene_id "MSTRG.47460"; transcript_id "MSTRG.47460.98"; exon_number "7";
chr13	StringTie	exon	20590967	20591020	1000	+	.	gene_id "MSTRG.47460"; transcript_id "MSTRG.47460.98"; exon_number "8";
chr13	StringTie	exon	20591618	20591681	1000	+	.	gene_id "MSTRG.47460"; transcript_id "MSTRG.47460.98"; exon_number "9";
chr13	StringTie	exon	20592335	20592404	1000	+	.	gene_id "MSTRG.47460"; transcript_id "MSTRG.47460.98"; exon_number "10";
chr13	StringTie	exon	20596150	20596240	1000	+	.	gene_id "MSTRG.47460"; transcript_id "MSTRG.47460.98"; exon_number "11";
chr13	StringTie	exon	20597015	20597119	1000	+	.	gene_id "MSTRG.47460"; transcript_id "MSTRG.47460.98"; exon_number "12";
chr13	StringTie	exon	20598651	20598753	1000	+	.	gene_id "MSTRG.47460"; transcript_id "MSTRG.47460.98"; exon_number "13";
chr13	StringTie	exon	20599451	20599565	1000	+	.	gene_id "MSTRG.47460"; transcript_id "MSTRG.47460.98"; exon_number "14";
chr13	StringTie	exon	20601705	20601933	1000	+	.	gene_id "MSTRG.47460"; transcript_id "MSTRG.47460.98"; exon_number "15";
chr13	StringTie	exon	20605035	20605105	1000	+	.	gene_id "MSTRG.47460"; transcript_id "MSTRG.47460.98"; exon_number "16";
chr13	StringTie	exon	20615793	20615879	1000	+	.	gene_id "MSTRG.47460"; transcript_id "MSTRG.47460.98"; exon_number "17";
chr13	StringTie	exon	20625750	20625849	1000	+	.	gene_id "MSTRG.47460"; transcript_id "MSTRG.47460.98"; exon_number "18";
chr13	StringTie	exon	20631016	20631102	1000	+	.	gene_id "MSTRG.47460"; transcript_id "MSTRG.47460.98"; exon_number "19";
chr13	StringTie	exon	20638332	20638518	1000	+	.	gene_id "MSTRG.47460"; transcript_id "MSTRG.47460.98"; exon_number "20";
chr13	StringTie	exon	20641290	20641398	1000	+	.	gene_id "MSTRG.47460"; transcript_id "MSTRG.47460.98"; exon_number "21";
chr13	StringTie	exon	20643455	20643605	1000	+	.	gene_id "MSTRG.47460"; transcript_id "MSTRG.47460.98"; exon_number "22";
chr13	StringTie	exon	20644843	20644958	1000	+	.	gene_id "MSTRG.47460"; transcript_id "MSTRG.47460.98"; exon_number "23";
chr13	StringTie	exon	20653876	20653928	1000	+	.	gene_id "MSTRG.47460"; transcript_id "MSTRG.47460.98"; exon_number "24";
chr13	StringTie	exon	20656365	20656430	1000	+	.	gene_id "MSTRG.47460"; transcript_id "MSTRG.47460.98"; exon_number "25";
chr13	StringTie	exon	20663498	20663604	1000	+	.	gene_id "MSTRG.47460"; transcript_id "MSTRG.47460.98"; exon_number "26";
chr13	StringTie	exon	20670973	20671039	1000	+	.	gene_id "MSTRG.47460"; transcript_id "MSTRG.47460.98"; exon_number "27";
chr13	StringTie	exon	20690705	20690815	1000	+	.	gene_id "MSTRG.47460"; transcript_id "MSTRG.47460.98"; exon_number "28";
chr13	StringTie	exon	20691054	20691364	1000	+	.	gene_id "MSTRG.47460"; transcript_id "MSTRG.47460.98"; exon_number "29";
chr13	StringTie	transcript	20567133	20691365	1000	+	.	gene_id "MSTRG.47460"; transcript_id "MSTRG.47460.99";
chr13	StringTie	exon	20567133	20567256	1000	+	.	gene_id "MSTRG.47460"; transcript_id "MSTRG.47460.99"; exon_number "1";
chr13	StringTie	exon	20567670	20567997	1000	+	.	gene_id "MSTRG.47460"; transcript_id "MSTRG.47460.99"; exon_number "2";
chr13	StringTie	exon	20573021	20573151	1000	+	.	gene_id "MSTRG.47460"; transcript_id "MSTRG.47460.99"; exon_number "3";
chr13	StringTie	exon	20574380	20574475	1000	+	.	gene_id "MSTRG.47460"; transcript_id "MSTRG.47460.99"; exon_number "4";
chr13	StringTie	exon	20582957	20583019	1000	+	.	gene_id "MSTRG.47460"; transcript_id "MSTRG.47460.99"; exon_number "5";
chr13	StringTie	exon	20590967	20591020	1000	+	.	gene_id "MSTRG.47460"; transcript_id "MSTRG.47460.99"; exon_number "6";
chr13	StringTie	exon	20591618	20591681	1000	+	.	gene_id "MSTRG.47460"; transcript_id "MSTRG.47460.99"; exon_number "7";
chr13	StringTie	exon	20592335	20592404	1000	+	.	gene_id "MSTRG.47460"; transcript_id "MSTRG.47460.99"; exon_number "8";
chr13	StringTie	exon	20596150	20596240	1000	+	.	gene_id "MSTRG.47460"; transcript_id "MSTRG.47460.99"; exon_number "9";
chr13	StringTie	exon	20597015	20597119	1000	+	.	gene_id "MSTRG.47460"; transcript_id "MSTRG.47460.99"; exon_number "10";
chr13	StringTie	exon	20598651	20598753	1000	+	.	gene_id "MSTRG.47460"; transcript_id "MSTRG.47460.99"; exon_number "11";
chr13	StringTie	exon	20599451	20599565	1000	+	.	gene_id "MSTRG.47460"; transcript_id "MSTRG.47460.99"; exon_number "12";
chr13	StringTie	exon	20601705	20601933	1000	+	.	gene_id "MSTRG.47460"; transcript_id "MSTRG.47460.99"; exon_number "13";
chr13	StringTie	exon	20605035	20605105	1000	+	.	gene_id "MSTRG.47460"; transcript_id "MSTRG.47460.99"; exon_number "14";
chr13	StringTie	exon	20615793	20615879	1000	+	.	gene_id "MSTRG.47460"; transcript_id "MSTRG.47460.99"; exon_number "15";
chr13	StringTie	exon	20625750	20625849	1000	+	.	gene_id "MSTRG.47460"; transcript_id "MSTRG.47460.99"; exon_number "16";
chr13	StringTie	exon	20631016	20631102	1000	+	.	gene_id "MSTRG.47460"; transcript_id "MSTRG.47460.99"; exon_number "17";
chr13	StringTie	exon	20638332	20638518	1000	+	.	gene_id "MSTRG.47460"; transcript_id "MSTRG.47460.99"; exon_number "18";
chr13	StringTie	exon	20641290	20641398	1000	+	.	gene_id "MSTRG.47460"; transcript_id "MSTRG.47460.99"; exon_number "19";
chr13	StringTie	exon	20643455	20643605	1000	+	.	gene_id "MSTRG.47460"; transcript_id "MSTRG.47460.99"; exon_number "20";
chr13	StringTie	exon	20644843	20644958	1000	+	.	gene_id "MSTRG.47460"; transcript_id "MSTRG.47460.99"; exon_number "21";
chr13	StringTie	exon	20653876	20653928	1000	+	.	gene_id "MSTRG.47460"; transcript_id "MSTRG.47460.99"; exon_number "22";
chr13	StringTie	exon	20656365	20656430	1000	+	.	gene_id "MSTRG.47460"; transcript_id "MSTRG.47460.99"; exon_number "23";
chr13	StringTie	exon	20663498	20663604	1000	+	.	gene_id "MSTRG.47460"; transcript_id "MSTRG.47460.99"; exon_number "24";
chr13	StringTie	exon	20670973	20671039	1000	+	.	gene_id "MSTRG.47460"; transcript_id "MSTRG.47460.99"; exon_number "25";
chr13	StringTie	exon	20690705	20690815	1000	+	.	gene_id "MSTRG.47460"; transcript_id "MSTRG.47460.99"; exon_number "26";
chr13	StringTie	exon	20691054	20691365	1000	+	.	gene_id "MSTRG.47460"; transcript_id "MSTRG.47460.99"; exon_number "27";
chr13	StringTie	transcript	20600053	20607508	1000	-	.	gene_id "MSTRG.47461"; transcript_id "MSTRG.47461.1";
chr13	StringTie	exon	20600053	20601362	1000	-	.	gene_id "MSTRG.47461"; transcript_id "MSTRG.47461.1"; exon_number "1";
chr13	StringTie	exon	20607297	20607508	1000	-	.	gene_id "MSTRG.47461"; transcript_id "MSTRG.47461.1"; exon_number "2";
chr13	StringTie	transcript	20600069	20607508	1000	-	.	gene_id "MSTRG.47461"; transcript_id "MSTRG.47461.2";
chr13	StringTie	exon	20600069	20601362	1000	-	.	gene_id "MSTRG.47461"; transcript_id "MSTRG.47461.2"; exon_number "1";
chr13	StringTie	exon	20603609	20603728	1000	-	.	gene_id "MSTRG.47461"; transcript_id "MSTRG.47461.2"; exon_number "2";
chr13	StringTie	exon	20607297	20607508	1000	-	.	gene_id "MSTRG.47461"; transcript_id "MSTRG.47461.2"; exon_number "3";
chr13	StringTie	transcript	20602755	20618306	1000	+	.	gene_id "MSTRG.47462"; transcript_id "MSTRG.47462.1";
chr13	StringTie	exon	20602755	20602786	1000	+	.	gene_id "MSTRG.47462"; transcript_id "MSTRG.47462.1"; exon_number "1";
chr13	StringTie	exon	20617937	20618306	1000	+	.	gene_id "MSTRG.47462"; transcript_id "MSTRG.47462.1"; exon_number "2";
chr13	StringTie	transcript	20679002	20691446	1000	-	.	gene_id "MSTRG.47463"; transcript_id "MSTRG.47463.1";
chr13	StringTie	exon	20679002	20680802	1000	-	.	gene_id "MSTRG.47463"; transcript_id "MSTRG.47463.1"; exon_number "1";
chr13	StringTie	exon	20684794	20691446	1000	-	.	gene_id "MSTRG.47463"; transcript_id "MSTRG.47463.1"; exon_number "2";
chr13	StringTie	transcript	22829087	22837021	1000	-	.	gene_id "MSTRG.47464"; transcript_id "MSTRG.47464.1";
chr13	StringTie	exon	22829087	22837021	1000	-	.	gene_id "MSTRG.47464"; transcript_id "MSTRG.47464.1"; exon_number "1";
chr13	StringTie	transcript	22837026	22837880	1000	-	.	gene_id "MSTRG.47465"; transcript_id "ENST00000425988"; gene_name "IPMKP1"; ref_gene_id "ENSG00000226507";
chr13	StringTie	exon	22837026	22837880	1000	-	.	gene_id "MSTRG.47465"; transcript_id "ENST00000425988"; exon_number "1"; gene_name "IPMKP1"; ref_gene_id "ENSG00000226507";
chr13	StringTie	transcript	22838540	22838964	1000	.	.	gene_id "MSTRG.47466"; transcript_id "MSTRG.47466.1";
chr13	StringTie	exon	22838540	22838964	1000	.	.	gene_id "MSTRG.47466"; transcript_id "MSTRG.47466.1"; exon_number "1";
chr13	StringTie	transcript	22983892	22986543	1000	.	.	gene_id "MSTRG.47467"; transcript_id "MSTRG.47467.1";
chr13	StringTie	exon	22983892	22986543	1000	.	.	gene_id "MSTRG.47467"; transcript_id "MSTRG.47467.1"; exon_number "1";
chr13	StringTie	transcript	22986844	22987501	1000	.	.	gene_id "MSTRG.47468"; transcript_id "MSTRG.47468.1";
chr13	StringTie	exon	22986844	22987501	1000	.	.	gene_id "MSTRG.47468"; transcript_id "MSTRG.47468.1"; exon_number "1";
chr13	StringTie	transcript	22991660	22994595	1000	.	.	gene_id "MSTRG.47469"; transcript_id "MSTRG.47469.1";
chr13	StringTie	exon	22991660	22994595	1000	.	.	gene_id "MSTRG.47469"; transcript_id "MSTRG.47469.1"; exon_number "1";
chr1	StringTie	transcript	65240952	65241439	1000	.	.	gene_id "MSTRG.4747"; transcript_id "MSTRG.4747.1";
chr1	StringTie	exon	65240952	65241439	1000	.	.	gene_id "MSTRG.4747"; transcript_id "MSTRG.4747.1"; exon_number "1";
chr13	StringTie	transcript	22995347	23026600	1000	-	.	gene_id "MSTRG.47470"; transcript_id "MSTRG.47470.1";
chr13	StringTie	exon	22995347	23000833	1000	-	.	gene_id "MSTRG.47470"; transcript_id "MSTRG.47470.1"; exon_number "1";
chr13	StringTie	exon	23001076	23001474	1000	-	.	gene_id "MSTRG.47470"; transcript_id "MSTRG.47470.1"; exon_number "2";
chr13	StringTie	exon	23002734	23002813	1000	-	.	gene_id "MSTRG.47470"; transcript_id "MSTRG.47470.1"; exon_number "3";
chr13	StringTie	exon	23002970	23003132	1000	-	.	gene_id "MSTRG.47470"; transcript_id "MSTRG.47470.1"; exon_number "4";
chr13	StringTie	exon	23003298	23003412	1000	-	.	gene_id "MSTRG.47470"; transcript_id "MSTRG.47470.1"; exon_number "5";
chr13	StringTie	exon	23025992	23026600	1000	-	.	gene_id "MSTRG.47470"; transcript_id "MSTRG.47470.1"; exon_number "6";
chr13	StringTie	transcript	22998015	23026316	1000	-	.	gene_id "MSTRG.47470"; transcript_id "MSTRG.47470.10";
chr13	StringTie	exon	22998015	23000833	1000	-	.	gene_id "MSTRG.47470"; transcript_id "MSTRG.47470.10"; exon_number "1";
chr13	StringTie	exon	23001076	23003128	1000	-	.	gene_id "MSTRG.47470"; transcript_id "MSTRG.47470.10"; exon_number "2";
chr13	StringTie	exon	23003298	23003412	1000	-	.	gene_id "MSTRG.47470"; transcript_id "MSTRG.47470.10"; exon_number "3";
chr13	StringTie	exon	23025992	23026316	1000	-	.	gene_id "MSTRG.47470"; transcript_id "MSTRG.47470.10"; exon_number "4";
chr13	StringTie	transcript	22998025	23026316	1000	-	.	gene_id "MSTRG.47470"; transcript_id "MSTRG.47470.11";
chr13	StringTie	exon	22998025	23000210	1000	-	.	gene_id "MSTRG.47470"; transcript_id "MSTRG.47470.11"; exon_number "1";
chr13	StringTie	exon	23000322	23000668	1000	-	.	gene_id "MSTRG.47470"; transcript_id "MSTRG.47470.11"; exon_number "2";
chr13	StringTie	exon	23000759	23000833	1000	-	.	gene_id "MSTRG.47470"; transcript_id "MSTRG.47470.11"; exon_number "3";
chr13	StringTie	exon	23001076	23001256	1000	-	.	gene_id "MSTRG.47470"; transcript_id "MSTRG.47470.11"; exon_number "4";
chr13	StringTie	exon	23002734	23003132	1000	-	.	gene_id "MSTRG.47470"; transcript_id "MSTRG.47470.11"; exon_number "5";
chr13	StringTie	exon	23003298	23003412	1000	-	.	gene_id "MSTRG.47470"; transcript_id "MSTRG.47470.11"; exon_number "6";
chr13	StringTie	exon	23025992	23026316	1000	-	.	gene_id "MSTRG.47470"; transcript_id "MSTRG.47470.11"; exon_number "7";
chr13	StringTie	transcript	22998025	23026316	1000	-	.	gene_id "MSTRG.47470"; transcript_id "MSTRG.47470.12";
chr13	StringTie	exon	22998025	23000210	1000	-	.	gene_id "MSTRG.47470"; transcript_id "MSTRG.47470.12"; exon_number "1";
chr13	StringTie	exon	23000322	23000668	1000	-	.	gene_id "MSTRG.47470"; transcript_id "MSTRG.47470.12"; exon_number "2";
chr13	StringTie	exon	23000759	23000833	1000	-	.	gene_id "MSTRG.47470"; transcript_id "MSTRG.47470.12"; exon_number "3";
chr13	StringTie	exon	23001076	23001474	1000	-	.	gene_id "MSTRG.47470"; transcript_id "MSTRG.47470.12"; exon_number "4";
chr13	StringTie	exon	23002970	23003132	1000	-	.	gene_id "MSTRG.47470"; transcript_id "MSTRG.47470.12"; exon_number "5";
chr13	StringTie	exon	23003298	23003412	1000	-	.	gene_id "MSTRG.47470"; transcript_id "MSTRG.47470.12"; exon_number "6";
chr13	StringTie	exon	23025992	23026316	1000	-	.	gene_id "MSTRG.47470"; transcript_id "MSTRG.47470.12"; exon_number "7";
chr13	StringTie	transcript	22998083	23026601	1000	-	.	gene_id "MSTRG.47470"; transcript_id "MSTRG.47470.13";
chr13	StringTie	exon	22998083	23000833	1000	-	.	gene_id "MSTRG.47470"; transcript_id "MSTRG.47470.13"; exon_number "1";
chr13	StringTie	exon	23001076	23001505	1000	-	.	gene_id "MSTRG.47470"; transcript_id "MSTRG.47470.13"; exon_number "2";
chr13	StringTie	exon	23002734	23002813	1000	-	.	gene_id "MSTRG.47470"; transcript_id "MSTRG.47470.13"; exon_number "3";
chr13	StringTie	exon	23003298	23003412	1000	-	.	gene_id "MSTRG.47470"; transcript_id "MSTRG.47470.13"; exon_number "4";
chr13	StringTie	exon	23025992	23026601	1000	-	.	gene_id "MSTRG.47470"; transcript_id "MSTRG.47470.13"; exon_number "5";
chr13	StringTie	transcript	22998101	23026600	1000	-	.	gene_id "MSTRG.47470"; transcript_id "MSTRG.47470.14";
chr13	StringTie	exon	22998101	23000833	1000	-	.	gene_id "MSTRG.47470"; transcript_id "MSTRG.47470.14"; exon_number "1";
chr13	StringTie	exon	23001076	23001231	1000	-	.	gene_id "MSTRG.47470"; transcript_id "MSTRG.47470.14"; exon_number "2";
chr13	StringTie	exon	23002970	23003132	1000	-	.	gene_id "MSTRG.47470"; transcript_id "MSTRG.47470.14"; exon_number "3";
chr13	StringTie	exon	23003298	23003412	1000	-	.	gene_id "MSTRG.47470"; transcript_id "MSTRG.47470.14"; exon_number "4";
chr13	StringTie	exon	23025992	23026600	1000	-	.	gene_id "MSTRG.47470"; transcript_id "MSTRG.47470.14"; exon_number "5";
chr13	StringTie	transcript	22998101	23026600	1000	-	.	gene_id "MSTRG.47470"; transcript_id "MSTRG.47470.15";
chr13	StringTie	exon	22998101	23000833	1000	-	.	gene_id "MSTRG.47470"; transcript_id "MSTRG.47470.15"; exon_number "1";
chr13	StringTie	exon	23001076	23001474	1000	-	.	gene_id "MSTRG.47470"; transcript_id "MSTRG.47470.15"; exon_number "2";
chr13	StringTie	exon	23002970	23003128	1000	-	.	gene_id "MSTRG.47470"; transcript_id "MSTRG.47470.15"; exon_number "3";
chr13	StringTie	exon	23003298	23003412	1000	-	.	gene_id "MSTRG.47470"; transcript_id "MSTRG.47470.15"; exon_number "4";
chr13	StringTie	exon	23025992	23026600	1000	-	.	gene_id "MSTRG.47470"; transcript_id "MSTRG.47470.15"; exon_number "5";
chr13	StringTie	transcript	22998101	23026600	1000	-	.	gene_id "MSTRG.47470"; transcript_id "MSTRG.47470.16";
chr13	StringTie	exon	22998101	23000210	1000	-	.	gene_id "MSTRG.47470"; transcript_id "MSTRG.47470.16"; exon_number "1";
chr13	StringTie	exon	23000322	23000833	1000	-	.	gene_id "MSTRG.47470"; transcript_id "MSTRG.47470.16"; exon_number "2";
chr13	StringTie	exon	23001076	23001231	1000	-	.	gene_id "MSTRG.47470"; transcript_id "MSTRG.47470.16"; exon_number "3";
chr13	StringTie	exon	23002734	23003128	1000	-	.	gene_id "MSTRG.47470"; transcript_id "MSTRG.47470.16"; exon_number "4";
chr13	StringTie	exon	23003298	23003412	1000	-	.	gene_id "MSTRG.47470"; transcript_id "MSTRG.47470.16"; exon_number "5";
chr13	StringTie	exon	23025992	23026600	1000	-	.	gene_id "MSTRG.47470"; transcript_id "MSTRG.47470.16"; exon_number "6";
chr13	StringTie	transcript	22999068	23026241	1000	-	.	gene_id "MSTRG.47470"; transcript_id "MSTRG.47470.17";
chr13	StringTie	exon	22999068	23000210	1000	-	.	gene_id "MSTRG.47470"; transcript_id "MSTRG.47470.17"; exon_number "1";
chr13	StringTie	exon	23000322	23000833	1000	-	.	gene_id "MSTRG.47470"; transcript_id "MSTRG.47470.17"; exon_number "2";
chr13	StringTie	exon	23001076	23001474	1000	-	.	gene_id "MSTRG.47470"; transcript_id "MSTRG.47470.17"; exon_number "3";
chr13	StringTie	exon	23002734	23002813	1000	-	.	gene_id "MSTRG.47470"; transcript_id "MSTRG.47470.17"; exon_number "4";
chr13	StringTie	exon	23002970	23003128	1000	-	.	gene_id "MSTRG.47470"; transcript_id "MSTRG.47470.17"; exon_number "5";
chr13	StringTie	exon	23003298	23003412	1000	-	.	gene_id "MSTRG.47470"; transcript_id "MSTRG.47470.17"; exon_number "6";
chr13	StringTie	exon	23025992	23026241	1000	-	.	gene_id "MSTRG.47470"; transcript_id "MSTRG.47470.17"; exon_number "7";
chr13	StringTie	transcript	22999116	23026260	1000	-	.	gene_id "MSTRG.47470"; transcript_id "MSTRG.47470.18";
chr13	StringTie	exon	22999116	23000210	1000	-	.	gene_id "MSTRG.47470"; transcript_id "MSTRG.47470.18"; exon_number "1";
chr13	StringTie	exon	23000322	23000833	1000	-	.	gene_id "MSTRG.47470"; transcript_id "MSTRG.47470.18"; exon_number "2";
chr13	StringTie	exon	23001076	23001256	1000	-	.	gene_id "MSTRG.47470"; transcript_id "MSTRG.47470.18"; exon_number "3";
chr13	StringTie	exon	23002734	23002813	1000	-	.	gene_id "MSTRG.47470"; transcript_id "MSTRG.47470.18"; exon_number "4";
chr13	StringTie	exon	23002970	23003132	1000	-	.	gene_id "MSTRG.47470"; transcript_id "MSTRG.47470.18"; exon_number "5";
chr13	StringTie	exon	23003298	23003412	1000	-	.	gene_id "MSTRG.47470"; transcript_id "MSTRG.47470.18"; exon_number "6";
chr13	StringTie	exon	23025992	23026260	1000	-	.	gene_id "MSTRG.47470"; transcript_id "MSTRG.47470.18"; exon_number "7";
chr13	StringTie	transcript	22999518	23003412	1000	-	.	gene_id "MSTRG.47470"; transcript_id "MSTRG.47470.19";
chr13	StringTie	exon	22999518	23000210	1000	-	.	gene_id "MSTRG.47470"; transcript_id "MSTRG.47470.19"; exon_number "1";
chr13	StringTie	exon	23001076	23001231	1000	-	.	gene_id "MSTRG.47470"; transcript_id "MSTRG.47470.19"; exon_number "2";
chr13	StringTie	exon	23001418	23001474	1000	-	.	gene_id "MSTRG.47470"; transcript_id "MSTRG.47470.19"; exon_number "3";
chr13	StringTie	exon	23002734	23002813	1000	-	.	gene_id "MSTRG.47470"; transcript_id "MSTRG.47470.19"; exon_number "4";
chr13	StringTie	exon	23002970	23003128	1000	-	.	gene_id "MSTRG.47470"; transcript_id "MSTRG.47470.19"; exon_number "5";
chr13	StringTie	exon	23003298	23003412	1000	-	.	gene_id "MSTRG.47470"; transcript_id "MSTRG.47470.19"; exon_number "6";
chr13	StringTie	transcript	22997350	23026601	1000	-	.	gene_id "MSTRG.47470"; transcript_id "MSTRG.47470.2";
chr13	StringTie	exon	22997350	23000210	1000	-	.	gene_id "MSTRG.47470"; transcript_id "MSTRG.47470.2"; exon_number "1";
chr13	StringTie	exon	23001076	23001474	1000	-	.	gene_id "MSTRG.47470"; transcript_id "MSTRG.47470.2"; exon_number "2";
chr13	StringTie	exon	23002734	23002813	1000	-	.	gene_id "MSTRG.47470"; transcript_id "MSTRG.47470.2"; exon_number "3";
chr13	StringTie	exon	23002970	23003132	1000	-	.	gene_id "MSTRG.47470"; transcript_id "MSTRG.47470.2"; exon_number "4";
chr13	StringTie	exon	23003298	23003412	1000	-	.	gene_id "MSTRG.47470"; transcript_id "MSTRG.47470.2"; exon_number "5";
chr13	StringTie	exon	23025992	23026601	1000	-	.	gene_id "MSTRG.47470"; transcript_id "MSTRG.47470.2"; exon_number "6";
chr13	StringTie	transcript	22999604	23026506	1000	-	.	gene_id "MSTRG.47470"; transcript_id "MSTRG.47470.20";
chr13	StringTie	exon	22999604	23000210	1000	-	.	gene_id "MSTRG.47470"; transcript_id "MSTRG.47470.20"; exon_number "1";
chr13	StringTie	exon	23001076	23002813	1000	-	.	gene_id "MSTRG.47470"; transcript_id "MSTRG.47470.20"; exon_number "2";
chr13	StringTie	exon	23002970	23003128	1000	-	.	gene_id "MSTRG.47470"; transcript_id "MSTRG.47470.20"; exon_number "3";
chr13	StringTie	exon	23003298	23003412	1000	-	.	gene_id "MSTRG.47470"; transcript_id "MSTRG.47470.20"; exon_number "4";
chr13	StringTie	exon	23025992	23026506	1000	-	.	gene_id "MSTRG.47470"; transcript_id "MSTRG.47470.20"; exon_number "5";
chr13	StringTie	transcript	22999621	23026398	1000	-	.	gene_id "MSTRG.47470"; transcript_id "MSTRG.47470.21";
chr13	StringTie	exon	22999621	23000833	1000	-	.	gene_id "MSTRG.47470"; transcript_id "MSTRG.47470.21"; exon_number "1";
chr13	StringTie	exon	23001076	23001256	1000	-	.	gene_id "MSTRG.47470"; transcript_id "MSTRG.47470.21"; exon_number "2";
chr13	StringTie	exon	23001418	23003132	1000	-	.	gene_id "MSTRG.47470"; transcript_id "MSTRG.47470.21"; exon_number "3";
chr13	StringTie	exon	23003298	23003412	1000	-	.	gene_id "MSTRG.47470"; transcript_id "MSTRG.47470.21"; exon_number "4";
chr13	StringTie	exon	23025992	23026398	1000	-	.	gene_id "MSTRG.47470"; transcript_id "MSTRG.47470.21"; exon_number "5";
chr13	StringTie	transcript	22999621	23003400	1000	-	.	gene_id "MSTRG.47470"; transcript_id "MSTRG.47470.22";
chr13	StringTie	exon	22999621	23000833	1000	-	.	gene_id "MSTRG.47470"; transcript_id "MSTRG.47470.22"; exon_number "1";
chr13	StringTie	exon	23001076	23001256	1000	-	.	gene_id "MSTRG.47470"; transcript_id "MSTRG.47470.22"; exon_number "2";
chr13	StringTie	exon	23001418	23001505	1000	-	.	gene_id "MSTRG.47470"; transcript_id "MSTRG.47470.22"; exon_number "3";
chr13	StringTie	exon	23002734	23002813	1000	-	.	gene_id "MSTRG.47470"; transcript_id "MSTRG.47470.22"; exon_number "4";
chr13	StringTie	exon	23002970	23003132	1000	-	.	gene_id "MSTRG.47470"; transcript_id "MSTRG.47470.22"; exon_number "5";
chr13	StringTie	exon	23003298	23003400	1000	-	.	gene_id "MSTRG.47470"; transcript_id "MSTRG.47470.22"; exon_number "6";
chr13	StringTie	transcript	22999621	23003400	1000	-	.	gene_id "MSTRG.47470"; transcript_id "MSTRG.47470.23";
chr13	StringTie	exon	22999621	23000210	1000	-	.	gene_id "MSTRG.47470"; transcript_id "MSTRG.47470.23"; exon_number "1";
chr13	StringTie	exon	23000322	23000833	1000	-	.	gene_id "MSTRG.47470"; transcript_id "MSTRG.47470.23"; exon_number "2";
chr13	StringTie	exon	23001076	23001256	1000	-	.	gene_id "MSTRG.47470"; transcript_id "MSTRG.47470.23"; exon_number "3";
chr13	StringTie	exon	23001418	23001474	1000	-	.	gene_id "MSTRG.47470"; transcript_id "MSTRG.47470.23"; exon_number "4";
chr13	StringTie	exon	23002734	23002813	1000	-	.	gene_id "MSTRG.47470"; transcript_id "MSTRG.47470.23"; exon_number "5";
chr13	StringTie	exon	23002970	23003132	1000	-	.	gene_id "MSTRG.47470"; transcript_id "MSTRG.47470.23"; exon_number "6";
chr13	StringTie	exon	23003298	23003400	1000	-	.	gene_id "MSTRG.47470"; transcript_id "MSTRG.47470.23"; exon_number "7";
chr13	StringTie	transcript	22999628	23003393	1000	-	.	gene_id "MSTRG.47470"; transcript_id "MSTRG.47470.24";
chr13	StringTie	exon	22999628	23000210	1000	-	.	gene_id "MSTRG.47470"; transcript_id "MSTRG.47470.24"; exon_number "1";
chr13	StringTie	exon	23001076	23001231	1000	-	.	gene_id "MSTRG.47470"; transcript_id "MSTRG.47470.24"; exon_number "2";
chr13	StringTie	exon	23001418	23001474	1000	-	.	gene_id "MSTRG.47470"; transcript_id "MSTRG.47470.24"; exon_number "3";
chr13	StringTie	exon	23002734	23002813	1000	-	.	gene_id "MSTRG.47470"; transcript_id "MSTRG.47470.24"; exon_number "4";
chr13	StringTie	exon	23002970	23003132	1000	-	.	gene_id "MSTRG.47470"; transcript_id "MSTRG.47470.24"; exon_number "5";
chr13	StringTie	exon	23003298	23003393	1000	-	.	gene_id "MSTRG.47470"; transcript_id "MSTRG.47470.24"; exon_number "6";
chr13	StringTie	transcript	22999665	23003470	1000	-	.	gene_id "MSTRG.47470"; transcript_id "MSTRG.47470.25";
chr13	StringTie	exon	22999665	23000210	1000	-	.	gene_id "MSTRG.47470"; transcript_id "MSTRG.47470.25"; exon_number "1";
chr13	StringTie	exon	23001076	23001256	1000	-	.	gene_id "MSTRG.47470"; transcript_id "MSTRG.47470.25"; exon_number "2";
chr13	StringTie	exon	23002734	23002813	1000	-	.	gene_id "MSTRG.47470"; transcript_id "MSTRG.47470.25"; exon_number "3";
chr13	StringTie	exon	23002970	23003128	1000	-	.	gene_id "MSTRG.47470"; transcript_id "MSTRG.47470.25"; exon_number "4";
chr13	StringTie	exon	23003298	23003470	1000	-	.	gene_id "MSTRG.47470"; transcript_id "MSTRG.47470.25"; exon_number "5";
chr13	StringTie	transcript	23009261	23026600	1000	-	.	gene_id "MSTRG.47470"; transcript_id "MSTRG.47470.26";
chr13	StringTie	exon	23009261	23012023	1000	-	.	gene_id "MSTRG.47470"; transcript_id "MSTRG.47470.26"; exon_number "1";
chr13	StringTie	exon	23025992	23026600	1000	-	.	gene_id "MSTRG.47470"; transcript_id "MSTRG.47470.26"; exon_number "2";
chr13	StringTie	transcript	23019487	23026601	1000	-	.	gene_id "MSTRG.47470"; transcript_id "MSTRG.47470.27";
chr13	StringTie	exon	23019487	23023193	1000	-	.	gene_id "MSTRG.47470"; transcript_id "MSTRG.47470.27"; exon_number "1";
chr13	StringTie	exon	23025992	23026601	1000	-	.	gene_id "MSTRG.47470"; transcript_id "MSTRG.47470.27"; exon_number "2";
chr13	StringTie	transcript	23020686	23028033	1000	-	.	gene_id "MSTRG.47470"; transcript_id "MSTRG.47470.28";
chr13	StringTie	exon	23020686	23023193	1000	-	.	gene_id "MSTRG.47470"; transcript_id "MSTRG.47470.28"; exon_number "1";
chr13	StringTie	exon	23027190	23028033	1000	-	.	gene_id "MSTRG.47470"; transcript_id "MSTRG.47470.28"; exon_number "2";
chr13	StringTie	transcript	23022174	23027245	1000	-	.	gene_id "MSTRG.47470"; transcript_id "MSTRG.47470.29";
chr13	StringTie	exon	23022174	23022473	1000	-	.	gene_id "MSTRG.47470"; transcript_id "MSTRG.47470.29"; exon_number "1";
chr13	StringTie	exon	23027190	23027245	1000	-	.	gene_id "MSTRG.47470"; transcript_id "MSTRG.47470.29"; exon_number "2";
chr13	StringTie	transcript	22997350	23003470	1000	-	.	gene_id "MSTRG.47470"; transcript_id "MSTRG.47470.3";
chr13	StringTie	exon	22997350	23000210	1000	-	.	gene_id "MSTRG.47470"; transcript_id "MSTRG.47470.3"; exon_number "1";
chr13	StringTie	exon	23001076	23001231	1000	-	.	gene_id "MSTRG.47470"; transcript_id "MSTRG.47470.3"; exon_number "2";
chr13	StringTie	exon	23002734	23003132	1000	-	.	gene_id "MSTRG.47470"; transcript_id "MSTRG.47470.3"; exon_number "3";
chr13	StringTie	exon	23003298	23003470	1000	-	.	gene_id "MSTRG.47470"; transcript_id "MSTRG.47470.3"; exon_number "4";
chr13	StringTie	transcript	23025789	23026284	1000	-	.	gene_id "MSTRG.47470"; transcript_id "MSTRG.47470.30";
chr13	StringTie	exon	23025789	23025899	1000	-	.	gene_id "MSTRG.47470"; transcript_id "MSTRG.47470.30"; exon_number "1";
chr13	StringTie	exon	23025992	23026284	1000	-	.	gene_id "MSTRG.47470"; transcript_id "MSTRG.47470.30"; exon_number "2";
chr13	StringTie	transcript	22997350	23003470	1000	-	.	gene_id "MSTRG.47470"; transcript_id "MSTRG.47470.4";
chr13	StringTie	exon	22997350	23000833	1000	-	.	gene_id "MSTRG.47470"; transcript_id "MSTRG.47470.4"; exon_number "1";
chr13	StringTie	exon	23001076	23001505	1000	-	.	gene_id "MSTRG.47470"; transcript_id "MSTRG.47470.4"; exon_number "2";
chr13	StringTie	exon	23002734	23003132	1000	-	.	gene_id "MSTRG.47470"; transcript_id "MSTRG.47470.4"; exon_number "3";
chr13	StringTie	exon	23003298	23003470	1000	-	.	gene_id "MSTRG.47470"; transcript_id "MSTRG.47470.4"; exon_number "4";
chr13	StringTie	transcript	22997350	23003470	1000	-	.	gene_id "MSTRG.47470"; transcript_id "MSTRG.47470.5";
chr13	StringTie	exon	22997350	23000210	1000	-	.	gene_id "MSTRG.47470"; transcript_id "MSTRG.47470.5"; exon_number "1";
chr13	StringTie	exon	23001076	23002679	1000	-	.	gene_id "MSTRG.47470"; transcript_id "MSTRG.47470.5"; exon_number "2";
chr13	StringTie	exon	23002970	23003132	1000	-	.	gene_id "MSTRG.47470"; transcript_id "MSTRG.47470.5"; exon_number "3";
chr13	StringTie	exon	23003298	23003470	1000	-	.	gene_id "MSTRG.47470"; transcript_id "MSTRG.47470.5"; exon_number "4";
chr13	StringTie	transcript	22997350	23003470	1000	-	.	gene_id "MSTRG.47470"; transcript_id "MSTRG.47470.6";
chr13	StringTie	exon	22997350	23000210	1000	-	.	gene_id "MSTRG.47470"; transcript_id "MSTRG.47470.6"; exon_number "1";
chr13	StringTie	exon	23001076	23001256	1000	-	.	gene_id "MSTRG.47470"; transcript_id "MSTRG.47470.6"; exon_number "2";
chr13	StringTie	exon	23001418	23001474	1000	-	.	gene_id "MSTRG.47470"; transcript_id "MSTRG.47470.6"; exon_number "3";
chr13	StringTie	exon	23002734	23002813	1000	-	.	gene_id "MSTRG.47470"; transcript_id "MSTRG.47470.6"; exon_number "4";
chr13	StringTie	exon	23002970	23003132	1000	-	.	gene_id "MSTRG.47470"; transcript_id "MSTRG.47470.6"; exon_number "5";
chr13	StringTie	exon	23003298	23003470	1000	-	.	gene_id "MSTRG.47470"; transcript_id "MSTRG.47470.6"; exon_number "6";
chr13	StringTie	transcript	22997359	23026203	1000	-	.	gene_id "MSTRG.47470"; transcript_id "MSTRG.47470.7";
chr13	StringTie	exon	22997359	23000210	1000	-	.	gene_id "MSTRG.47470"; transcript_id "MSTRG.47470.7"; exon_number "1";
chr13	StringTie	exon	23001076	23003128	1000	-	.	gene_id "MSTRG.47470"; transcript_id "MSTRG.47470.7"; exon_number "2";
chr13	StringTie	exon	23003298	23003412	1000	-	.	gene_id "MSTRG.47470"; transcript_id "MSTRG.47470.7"; exon_number "3";
chr13	StringTie	exon	23025992	23026203	1000	-	.	gene_id "MSTRG.47470"; transcript_id "MSTRG.47470.7"; exon_number "4";
chr13	StringTie	transcript	22997359	23026203	1000	-	.	gene_id "MSTRG.47470"; transcript_id "MSTRG.47470.8";
chr13	StringTie	exon	22997359	23000210	1000	-	.	gene_id "MSTRG.47470"; transcript_id "MSTRG.47470.8"; exon_number "1";
chr13	StringTie	exon	23000322	23000833	1000	-	.	gene_id "MSTRG.47470"; transcript_id "MSTRG.47470.8"; exon_number "2";
chr13	StringTie	exon	23001076	23001256	1000	-	.	gene_id "MSTRG.47470"; transcript_id "MSTRG.47470.8"; exon_number "3";
chr13	StringTie	exon	23001418	23001474	1000	-	.	gene_id "MSTRG.47470"; transcript_id "MSTRG.47470.8"; exon_number "4";
chr13	StringTie	exon	23002734	23002813	1000	-	.	gene_id "MSTRG.47470"; transcript_id "MSTRG.47470.8"; exon_number "5";
chr13	StringTie	exon	23002915	23003132	1000	-	.	gene_id "MSTRG.47470"; transcript_id "MSTRG.47470.8"; exon_number "6";
chr13	StringTie	exon	23003298	23003412	1000	-	.	gene_id "MSTRG.47470"; transcript_id "MSTRG.47470.8"; exon_number "7";
chr13	StringTie	exon	23025992	23026203	1000	-	.	gene_id "MSTRG.47470"; transcript_id "MSTRG.47470.8"; exon_number "8";
chr13	StringTie	transcript	22997975	23026601	1000	-	.	gene_id "MSTRG.47470"; transcript_id "MSTRG.47470.9";
chr13	StringTie	exon	22997975	23000210	1000	-	.	gene_id "MSTRG.47470"; transcript_id "MSTRG.47470.9"; exon_number "1";
chr13	StringTie	exon	23000322	23000833	1000	-	.	gene_id "MSTRG.47470"; transcript_id "MSTRG.47470.9"; exon_number "2";
chr13	StringTie	exon	23001076	23001474	1000	-	.	gene_id "MSTRG.47470"; transcript_id "MSTRG.47470.9"; exon_number "3";
chr13	StringTie	exon	23002734	23002813	1000	-	.	gene_id "MSTRG.47470"; transcript_id "MSTRG.47470.9"; exon_number "4";
chr13	StringTie	exon	23002970	23003132	1000	-	.	gene_id "MSTRG.47470"; transcript_id "MSTRG.47470.9"; exon_number "5";
chr13	StringTie	exon	23003298	23003412	1000	-	.	gene_id "MSTRG.47470"; transcript_id "MSTRG.47470.9"; exon_number "6";
chr13	StringTie	exon	23025992	23026601	1000	-	.	gene_id "MSTRG.47470"; transcript_id "MSTRG.47470.9"; exon_number "7";
chr13	StringTie	transcript	22995347	23033405	1000	+	.	gene_id "MSTRG.47471"; transcript_id "MSTRG.47471.1";
chr13	StringTie	exon	22995347	22998204	1000	+	.	gene_id "MSTRG.47471"; transcript_id "MSTRG.47471.1"; exon_number "1";
chr13	StringTie	exon	23001599	23001727	1000	+	.	gene_id "MSTRG.47471"; transcript_id "MSTRG.47471.1"; exon_number "2";
chr13	StringTie	exon	23009342	23009590	1000	+	.	gene_id "MSTRG.47471"; transcript_id "MSTRG.47471.1"; exon_number "3";
chr13	StringTie	exon	23010431	23033405	1000	+	.	gene_id "MSTRG.47471"; transcript_id "MSTRG.47471.1"; exon_number "4";
chr13	StringTie	transcript	22999709	23045349	1000	+	.	gene_id "MSTRG.47471"; transcript_id "MSTRG.47471.2";
chr13	StringTie	exon	22999709	23009590	1000	+	.	gene_id "MSTRG.47471"; transcript_id "MSTRG.47471.2"; exon_number "1";
chr13	StringTie	exon	23010431	23012557	1000	+	.	gene_id "MSTRG.47471"; transcript_id "MSTRG.47471.2"; exon_number "2";
chr13	StringTie	exon	23027401	23027463	1000	+	.	gene_id "MSTRG.47471"; transcript_id "MSTRG.47471.2"; exon_number "3";
chr13	StringTie	exon	23034491	23034685	1000	+	.	gene_id "MSTRG.47471"; transcript_id "MSTRG.47471.2"; exon_number "4";
chr13	StringTie	exon	23044479	23045349	1000	+	.	gene_id "MSTRG.47471"; transcript_id "MSTRG.47471.2"; exon_number "5";
chr13	StringTie	transcript	23008951	23019287	1000	+	.	gene_id "MSTRG.47471"; transcript_id "MSTRG.47471.3";
chr13	StringTie	exon	23008951	23008973	1000	+	.	gene_id "MSTRG.47471"; transcript_id "MSTRG.47471.3"; exon_number "1";
chr13	StringTie	exon	23009342	23009590	1000	+	.	gene_id "MSTRG.47471"; transcript_id "MSTRG.47471.3"; exon_number "2";
chr13	StringTie	exon	23010431	23010662	1000	+	.	gene_id "MSTRG.47471"; transcript_id "MSTRG.47471.3"; exon_number "3";
chr13	StringTie	exon	23012389	23019287	1000	+	.	gene_id "MSTRG.47471"; transcript_id "MSTRG.47471.3"; exon_number "4";
chr13	StringTie	transcript	23046877	23047685	1000	.	.	gene_id "MSTRG.47472"; transcript_id "MSTRG.47472.1";
chr13	StringTie	exon	23046877	23047685	1000	.	.	gene_id "MSTRG.47472"; transcript_id "MSTRG.47472.1"; exon_number "1";
chr13	StringTie	transcript	23049367	23049880	1000	.	.	gene_id "MSTRG.47473"; transcript_id "MSTRG.47473.1";
chr13	StringTie	exon	23049367	23049880	1000	.	.	gene_id "MSTRG.47473"; transcript_id "MSTRG.47473.1"; exon_number "1";
chr13	StringTie	transcript	23055929	23072474	1000	+	.	gene_id "MSTRG.47474"; transcript_id "MSTRG.47474.1";
chr13	StringTie	exon	23055929	23057626	1000	+	.	gene_id "MSTRG.47474"; transcript_id "MSTRG.47474.1"; exon_number "1";
chr13	StringTie	exon	23070752	23072474	1000	+	.	gene_id "MSTRG.47474"; transcript_id "MSTRG.47474.1"; exon_number "2";
chr13	StringTie	transcript	23076334	23077206	1000	+	.	gene_id "MSTRG.47475"; transcript_id "MSTRG.47475.1";
chr13	StringTie	exon	23076334	23077206	1000	+	.	gene_id "MSTRG.47475"; transcript_id "MSTRG.47475.1"; exon_number "1";
chr13	StringTie	transcript	23082341	23082790	1000	.	.	gene_id "MSTRG.47476"; transcript_id "MSTRG.47476.1";
chr13	StringTie	exon	23082341	23082790	1000	.	.	gene_id "MSTRG.47476"; transcript_id "MSTRG.47476.1"; exon_number "1";
chr13	StringTie	transcript	23084204	23084414	1000	.	.	gene_id "MSTRG.47477"; transcript_id "MSTRG.47477.1";
chr13	StringTie	exon	23084204	23084414	1000	.	.	gene_id "MSTRG.47477"; transcript_id "MSTRG.47477.1"; exon_number "1";
chr13	StringTie	transcript	23084914	23085534	1000	.	.	gene_id "MSTRG.47478"; transcript_id "MSTRG.47478.1";
chr13	StringTie	exon	23084914	23085534	1000	.	.	gene_id "MSTRG.47478"; transcript_id "MSTRG.47478.1"; exon_number "1";
chr13	StringTie	transcript	23086017	23097475	1000	+	.	gene_id "MSTRG.47479"; transcript_id "MSTRG.47479.1";
chr13	StringTie	exon	23086017	23086068	1000	+	.	gene_id "MSTRG.47479"; transcript_id "MSTRG.47479.1"; exon_number "1";
chr13	StringTie	exon	23095285	23097475	1000	+	.	gene_id "MSTRG.47479"; transcript_id "MSTRG.47479.1"; exon_number "2";
chr1	StringTie	transcript	65242347	65242743	1000	.	.	gene_id "MSTRG.4748"; transcript_id "MSTRG.4748.1";
chr1	StringTie	exon	65242347	65242743	1000	.	.	gene_id "MSTRG.4748"; transcript_id "MSTRG.4748.1"; exon_number "1";
chr13	StringTie	transcript	23088788	23089055	1000	.	.	gene_id "MSTRG.47480"; transcript_id "MSTRG.47480.1";
chr13	StringTie	exon	23088788	23089055	1000	.	.	gene_id "MSTRG.47480"; transcript_id "MSTRG.47480.1"; exon_number "1";
chr13	StringTie	transcript	23091824	23092835	1000	.	.	gene_id "MSTRG.47481"; transcript_id "MSTRG.47481.1";
chr13	StringTie	exon	23091824	23092835	1000	.	.	gene_id "MSTRG.47481"; transcript_id "MSTRG.47481.1"; exon_number "1";
chr13	StringTie	transcript	23093119	23093362	1000	.	.	gene_id "MSTRG.47482"; transcript_id "MSTRG.47482.1";
chr13	StringTie	exon	23093119	23093362	1000	.	.	gene_id "MSTRG.47482"; transcript_id "MSTRG.47482.1"; exon_number "1";
chr13	StringTie	transcript	23098369	23101979	1000	.	.	gene_id "MSTRG.47483"; transcript_id "MSTRG.47483.1";
chr13	StringTie	exon	23098369	23101979	1000	.	.	gene_id "MSTRG.47483"; transcript_id "MSTRG.47483.1"; exon_number "1";
chr13	StringTie	transcript	23103477	23103947	1000	.	.	gene_id "MSTRG.47484"; transcript_id "MSTRG.47484.1";
chr13	StringTie	exon	23103477	23103947	1000	.	.	gene_id "MSTRG.47484"; transcript_id "MSTRG.47484.1"; exon_number "1";
chr13	StringTie	transcript	23109086	23126444	1000	-	.	gene_id "MSTRG.47485"; transcript_id "MSTRG.47485.1";
chr13	StringTie	exon	23109086	23110675	1000	-	.	gene_id "MSTRG.47485"; transcript_id "MSTRG.47485.1"; exon_number "1";
chr13	StringTie	exon	23111048	23111166	1000	-	.	gene_id "MSTRG.47485"; transcript_id "MSTRG.47485.1"; exon_number "2";
chr13	StringTie	exon	23117190	23117268	1000	-	.	gene_id "MSTRG.47485"; transcript_id "MSTRG.47485.1"; exon_number "3";
chr13	StringTie	exon	23118005	23118142	1000	-	.	gene_id "MSTRG.47485"; transcript_id "MSTRG.47485.1"; exon_number "4";
chr13	StringTie	exon	23126311	23126444	1000	-	.	gene_id "MSTRG.47485"; transcript_id "MSTRG.47485.1"; exon_number "5";
chr13	StringTie	transcript	23109102	23118814	1000	-	.	gene_id "MSTRG.47485"; transcript_id "MSTRG.47485.2";
chr13	StringTie	exon	23109102	23111163	1000	-	.	gene_id "MSTRG.47485"; transcript_id "MSTRG.47485.2"; exon_number "1";
chr13	StringTie	exon	23117190	23117268	1000	-	.	gene_id "MSTRG.47485"; transcript_id "MSTRG.47485.2"; exon_number "2";
chr13	StringTie	exon	23118005	23118814	1000	-	.	gene_id "MSTRG.47485"; transcript_id "MSTRG.47485.2"; exon_number "3";
chr13	StringTie	transcript	23109112	23126444	1000	-	.	gene_id "MSTRG.47485"; transcript_id "MSTRG.47485.3";
chr13	StringTie	exon	23109112	23114983	1000	-	.	gene_id "MSTRG.47485"; transcript_id "MSTRG.47485.3"; exon_number "1";
chr13	StringTie	exon	23117190	23117268	1000	-	.	gene_id "MSTRG.47485"; transcript_id "MSTRG.47485.3"; exon_number "2";
chr13	StringTie	exon	23118005	23118142	1000	-	.	gene_id "MSTRG.47485"; transcript_id "MSTRG.47485.3"; exon_number "3";
chr13	StringTie	exon	23126311	23126444	1000	-	.	gene_id "MSTRG.47485"; transcript_id "MSTRG.47485.3"; exon_number "4";
chr13	StringTie	transcript	23132079	23133707	1000	.	.	gene_id "MSTRG.47486"; transcript_id "MSTRG.47486.1";
chr13	StringTie	exon	23132079	23133707	1000	.	.	gene_id "MSTRG.47486"; transcript_id "MSTRG.47486.1"; exon_number "1";
chr13	StringTie	transcript	23134174	23134564	1000	+	.	gene_id "MSTRG.47487"; transcript_id "ENST00000418454"; gene_name "HMGA1P6"; ref_gene_id "ENSG00000233440";
chr13	StringTie	exon	23134174	23134564	1000	+	.	gene_id "MSTRG.47487"; transcript_id "ENST00000418454"; exon_number "1"; gene_name "HMGA1P6"; ref_gene_id "ENSG00000233440";
chr13	StringTie	transcript	23134597	23139551	1000	+	.	gene_id "MSTRG.47488"; transcript_id "MSTRG.47488.1";
chr13	StringTie	exon	23134597	23139551	1000	+	.	gene_id "MSTRG.47488"; transcript_id "MSTRG.47488.1"; exon_number "1";
chr13	StringTie	transcript	23139579	23143760	1000	-	.	gene_id "MSTRG.47489"; transcript_id "MSTRG.47489.1";
chr13	StringTie	exon	23139579	23143760	1000	-	.	gene_id "MSTRG.47489"; transcript_id "MSTRG.47489.1"; exon_number "1";
chr1	StringTie	transcript	65243180	65246266	1000	.	.	gene_id "MSTRG.4749"; transcript_id "MSTRG.4749.1";
chr1	StringTie	exon	65243180	65246266	1000	.	.	gene_id "MSTRG.4749"; transcript_id "MSTRG.4749.1"; exon_number "1";
chr13	StringTie	transcript	23169835	23170597	1000	-	.	gene_id "MSTRG.47490"; transcript_id "ENST00000414345"; gene_name "LINC00362"; ref_gene_id "ENSG00000229483";
chr13	StringTie	exon	23169835	23170052	1000	-	.	gene_id "MSTRG.47490"; transcript_id "ENST00000414345"; exon_number "1"; gene_name "LINC00362"; ref_gene_id "ENSG00000229483";
chr13	StringTie	exon	23170552	23170597	1000	-	.	gene_id "MSTRG.47490"; transcript_id "ENST00000414345"; exon_number "2"; gene_name "LINC00362"; ref_gene_id "ENSG00000229483";
chr13	StringTie	transcript	23144850	23180947	1000	-	.	gene_id "MSTRG.47490"; transcript_id "MSTRG.47490.1";
chr13	StringTie	exon	23144850	23148216	1000	-	.	gene_id "MSTRG.47490"; transcript_id "MSTRG.47490.1"; exon_number "1";
chr13	StringTie	exon	23159166	23180947	1000	-	.	gene_id "MSTRG.47490"; transcript_id "MSTRG.47490.1"; exon_number "2";
chr13	StringTie	transcript	23144854	23158802	1000	-	.	gene_id "MSTRG.47490"; transcript_id "MSTRG.47490.2";
chr13	StringTie	exon	23144854	23148216	1000	-	.	gene_id "MSTRG.47490"; transcript_id "MSTRG.47490.2"; exon_number "1";
chr13	StringTie	exon	23158628	23158802	1000	-	.	gene_id "MSTRG.47490"; transcript_id "MSTRG.47490.2"; exon_number "2";
chr13	StringTie	transcript	23152586	23152686	1000	-	.	gene_id "MSTRG.47491"; transcript_id "ENST00000384428"; gene_name "RNY3P4"; ref_gene_id "ENSG00000207157";
chr13	StringTie	exon	23152586	23152686	1000	-	.	gene_id "MSTRG.47491"; transcript_id "ENST00000384428"; exon_number "1"; gene_name "RNY3P4"; ref_gene_id "ENSG00000207157";
chr13	StringTie	transcript	23156149	23156647	1000	.	.	gene_id "MSTRG.47492"; transcript_id "MSTRG.47492.1";
chr13	StringTie	exon	23156149	23156647	1000	.	.	gene_id "MSTRG.47492"; transcript_id "MSTRG.47492.1"; exon_number "1";
chr13	StringTie	transcript	23180952	23325165	1000	+	.	gene_id "MSTRG.47493"; transcript_id "ENST00000218867"; gene_name "SGCG"; ref_gene_id "ENSG00000102683";
chr13	StringTie	exon	23180952	23181075	1000	+	.	gene_id "MSTRG.47493"; transcript_id "ENST00000218867"; exon_number "1"; gene_name "SGCG"; ref_gene_id "ENSG00000102683";
chr13	StringTie	exon	23203695	23203889	1000	+	.	gene_id "MSTRG.47493"; transcript_id "ENST00000218867"; exon_number "2"; gene_name "SGCG"; ref_gene_id "ENSG00000102683";
chr13	StringTie	exon	23234611	23234712	1000	+	.	gene_id "MSTRG.47493"; transcript_id "ENST00000218867"; exon_number "3"; gene_name "SGCG"; ref_gene_id "ENSG00000102683";
chr13	StringTie	exon	23250630	23250717	1000	+	.	gene_id "MSTRG.47493"; transcript_id "ENST00000218867"; exon_number "4"; gene_name "SGCG"; ref_gene_id "ENSG00000102683";
chr13	StringTie	exon	23279359	23279478	1000	+	.	gene_id "MSTRG.47493"; transcript_id "ENST00000218867"; exon_number "5"; gene_name "SGCG"; ref_gene_id "ENSG00000102683";
chr13	StringTie	exon	23295415	23295487	1000	+	.	gene_id "MSTRG.47493"; transcript_id "ENST00000218867"; exon_number "6"; gene_name "SGCG"; ref_gene_id "ENSG00000102683";
chr13	StringTie	exon	23320637	23320760	1000	+	.	gene_id "MSTRG.47493"; transcript_id "ENST00000218867"; exon_number "7"; gene_name "SGCG"; ref_gene_id "ENSG00000102683";
chr13	StringTie	exon	23324368	23325165	1000	+	.	gene_id "MSTRG.47493"; transcript_id "ENST00000218867"; exon_number "8"; gene_name "SGCG"; ref_gene_id "ENSG00000102683";
chr13	StringTie	transcript	23243520	23247184	1000	+	.	gene_id "MSTRG.47493"; transcript_id "ENST00000452855"; gene_name "TATDN2P3"; ref_gene_id "ENSG00000235205";
chr13	StringTie	exon	23243520	23247184	1000	+	.	gene_id "MSTRG.47493"; transcript_id "ENST00000452855"; exon_number "1"; gene_name "TATDN2P3"; ref_gene_id "ENSG00000235205";
chr13	StringTie	transcript	23158744	23169220	1000	+	.	gene_id "MSTRG.47493"; transcript_id "MSTRG.47493.1";
chr13	StringTie	exon	23158744	23160646	1000	+	.	gene_id "MSTRG.47493"; transcript_id "MSTRG.47493.1"; exon_number "1";
chr13	StringTie	exon	23169163	23169220	1000	+	.	gene_id "MSTRG.47493"; transcript_id "MSTRG.47493.1"; exon_number "2";
chr13	StringTie	transcript	23160370	23160811	1000	+	.	gene_id "MSTRG.47493"; transcript_id "MSTRG.47493.10";
chr13	StringTie	exon	23160370	23160646	1000	+	.	gene_id "MSTRG.47493"; transcript_id "MSTRG.47493.10"; exon_number "1";
chr13	StringTie	exon	23160749	23160811	1000	+	.	gene_id "MSTRG.47493"; transcript_id "MSTRG.47493.10"; exon_number "2";
chr13	StringTie	transcript	23160370	23325176	1000	+	.	gene_id "MSTRG.47493"; transcript_id "MSTRG.47493.11";
chr13	StringTie	exon	23160370	23160646	1000	+	.	gene_id "MSTRG.47493"; transcript_id "MSTRG.47493.11"; exon_number "1";
chr13	StringTie	exon	23234611	23234712	1000	+	.	gene_id "MSTRG.47493"; transcript_id "MSTRG.47493.11"; exon_number "2";
chr13	StringTie	exon	23250630	23250717	1000	+	.	gene_id "MSTRG.47493"; transcript_id "MSTRG.47493.11"; exon_number "3";
chr13	StringTie	exon	23279359	23279478	1000	+	.	gene_id "MSTRG.47493"; transcript_id "MSTRG.47493.11"; exon_number "4";
chr13	StringTie	exon	23295415	23295487	1000	+	.	gene_id "MSTRG.47493"; transcript_id "MSTRG.47493.11"; exon_number "5";
chr13	StringTie	exon	23320637	23320760	1000	+	.	gene_id "MSTRG.47493"; transcript_id "MSTRG.47493.11"; exon_number "6";
chr13	StringTie	exon	23324368	23325176	1000	+	.	gene_id "MSTRG.47493"; transcript_id "MSTRG.47493.11"; exon_number "7";
chr13	StringTie	transcript	23160370	23325176	1000	+	.	gene_id "MSTRG.47493"; transcript_id "MSTRG.47493.12";
chr13	StringTie	exon	23160370	23160646	1000	+	.	gene_id "MSTRG.47493"; transcript_id "MSTRG.47493.12"; exon_number "1";
chr13	StringTie	exon	23203695	23203889	1000	+	.	gene_id "MSTRG.47493"; transcript_id "MSTRG.47493.12"; exon_number "2";
chr13	StringTie	exon	23234611	23234712	1000	+	.	gene_id "MSTRG.47493"; transcript_id "MSTRG.47493.12"; exon_number "3";
chr13	StringTie	exon	23250630	23250717	1000	+	.	gene_id "MSTRG.47493"; transcript_id "MSTRG.47493.12"; exon_number "4";
chr13	StringTie	exon	23279359	23279478	1000	+	.	gene_id "MSTRG.47493"; transcript_id "MSTRG.47493.12"; exon_number "5";
chr13	StringTie	exon	23295415	23295487	1000	+	.	gene_id "MSTRG.47493"; transcript_id "MSTRG.47493.12"; exon_number "6";
chr13	StringTie	exon	23320637	23320760	1000	+	.	gene_id "MSTRG.47493"; transcript_id "MSTRG.47493.12"; exon_number "7";
chr13	StringTie	exon	23324368	23325176	1000	+	.	gene_id "MSTRG.47493"; transcript_id "MSTRG.47493.12"; exon_number "8";
chr13	StringTie	transcript	23160397	23235484	1000	+	.	gene_id "MSTRG.47493"; transcript_id "MSTRG.47493.13";
chr13	StringTie	exon	23160397	23160646	1000	+	.	gene_id "MSTRG.47493"; transcript_id "MSTRG.47493.13"; exon_number "1";
chr13	StringTie	exon	23203695	23203889	1000	+	.	gene_id "MSTRG.47493"; transcript_id "MSTRG.47493.13"; exon_number "2";
chr13	StringTie	exon	23234611	23234712	1000	+	.	gene_id "MSTRG.47493"; transcript_id "MSTRG.47493.13"; exon_number "3";
chr13	StringTie	exon	23235044	23235484	1000	+	.	gene_id "MSTRG.47493"; transcript_id "MSTRG.47493.13"; exon_number "4";
chr13	StringTie	transcript	23160406	23169748	1000	+	.	gene_id "MSTRG.47493"; transcript_id "MSTRG.47493.14";
chr13	StringTie	exon	23160406	23166502	1000	+	.	gene_id "MSTRG.47493"; transcript_id "MSTRG.47493.14"; exon_number "1";
chr13	StringTie	exon	23169163	23169748	1000	+	.	gene_id "MSTRG.47493"; transcript_id "MSTRG.47493.14"; exon_number "2";
chr13	StringTie	transcript	23160432	23166084	1000	+	.	gene_id "MSTRG.47493"; transcript_id "MSTRG.47493.15";
chr13	StringTie	exon	23160432	23160647	1000	+	.	gene_id "MSTRG.47493"; transcript_id "MSTRG.47493.15"; exon_number "1";
chr13	StringTie	exon	23164054	23164082	1000	+	.	gene_id "MSTRG.47493"; transcript_id "MSTRG.47493.15"; exon_number "2";
chr13	StringTie	exon	23166060	23166084	1000	+	.	gene_id "MSTRG.47493"; transcript_id "MSTRG.47493.15"; exon_number "3";
chr13	StringTie	transcript	23160449	23161424	1000	+	.	gene_id "MSTRG.47493"; transcript_id "MSTRG.47493.16";
chr13	StringTie	exon	23160449	23160646	1000	+	.	gene_id "MSTRG.47493"; transcript_id "MSTRG.47493.16"; exon_number "1";
chr13	StringTie	exon	23161400	23161424	1000	+	.	gene_id "MSTRG.47493"; transcript_id "MSTRG.47493.16"; exon_number "2";
chr13	StringTie	transcript	23160525	23326276	1000	+	.	gene_id "MSTRG.47493"; transcript_id "MSTRG.47493.17";
chr13	StringTie	exon	23160525	23160646	1000	+	.	gene_id "MSTRG.47493"; transcript_id "MSTRG.47493.17"; exon_number "1";
chr13	StringTie	exon	23203695	23203889	1000	+	.	gene_id "MSTRG.47493"; transcript_id "MSTRG.47493.17"; exon_number "2";
chr13	StringTie	exon	23227037	23227144	1000	+	.	gene_id "MSTRG.47493"; transcript_id "MSTRG.47493.17"; exon_number "3";
chr13	StringTie	exon	23234611	23234712	1000	+	.	gene_id "MSTRG.47493"; transcript_id "MSTRG.47493.17"; exon_number "4";
chr13	StringTie	exon	23250630	23250717	1000	+	.	gene_id "MSTRG.47493"; transcript_id "MSTRG.47493.17"; exon_number "5";
chr13	StringTie	exon	23273209	23273327	1000	+	.	gene_id "MSTRG.47493"; transcript_id "MSTRG.47493.17"; exon_number "6";
chr13	StringTie	exon	23279359	23279478	1000	+	.	gene_id "MSTRG.47493"; transcript_id "MSTRG.47493.17"; exon_number "7";
chr13	StringTie	exon	23295415	23295487	1000	+	.	gene_id "MSTRG.47493"; transcript_id "MSTRG.47493.17"; exon_number "8";
chr13	StringTie	exon	23310108	23310249	1000	+	.	gene_id "MSTRG.47493"; transcript_id "MSTRG.47493.17"; exon_number "9";
chr13	StringTie	exon	23320637	23320760	1000	+	.	gene_id "MSTRG.47493"; transcript_id "MSTRG.47493.17"; exon_number "10";
chr13	StringTie	exon	23324368	23326276	1000	+	.	gene_id "MSTRG.47493"; transcript_id "MSTRG.47493.17"; exon_number "11";
chr13	StringTie	transcript	23180888	23251865	1000	+	.	gene_id "MSTRG.47493"; transcript_id "MSTRG.47493.18";
chr13	StringTie	exon	23180888	23181075	1000	+	.	gene_id "MSTRG.47493"; transcript_id "MSTRG.47493.18"; exon_number "1";
chr13	StringTie	exon	23191247	23191397	1000	+	.	gene_id "MSTRG.47493"; transcript_id "MSTRG.47493.18"; exon_number "2";
chr13	StringTie	exon	23203695	23203889	1000	+	.	gene_id "MSTRG.47493"; transcript_id "MSTRG.47493.18"; exon_number "3";
chr13	StringTie	exon	23227037	23227199	1000	+	.	gene_id "MSTRG.47493"; transcript_id "MSTRG.47493.18"; exon_number "4";
chr13	StringTie	exon	23234611	23234712	1000	+	.	gene_id "MSTRG.47493"; transcript_id "MSTRG.47493.18"; exon_number "5";
chr13	StringTie	exon	23243901	23251865	1000	+	.	gene_id "MSTRG.47493"; transcript_id "MSTRG.47493.18"; exon_number "6";
chr13	StringTie	transcript	23180897	23250718	1000	+	.	gene_id "MSTRG.47493"; transcript_id "MSTRG.47493.19";
chr13	StringTie	exon	23180897	23181075	1000	+	.	gene_id "MSTRG.47493"; transcript_id "MSTRG.47493.19"; exon_number "1";
chr13	StringTie	exon	23191247	23191397	1000	+	.	gene_id "MSTRG.47493"; transcript_id "MSTRG.47493.19"; exon_number "2";
chr13	StringTie	exon	23203695	23203889	1000	+	.	gene_id "MSTRG.47493"; transcript_id "MSTRG.47493.19"; exon_number "3";
chr13	StringTie	exon	23227037	23227144	1000	+	.	gene_id "MSTRG.47493"; transcript_id "MSTRG.47493.19"; exon_number "4";
chr13	StringTie	exon	23234611	23234712	1000	+	.	gene_id "MSTRG.47493"; transcript_id "MSTRG.47493.19"; exon_number "5";
chr13	StringTie	exon	23243901	23247345	1000	+	.	gene_id "MSTRG.47493"; transcript_id "MSTRG.47493.19"; exon_number "6";
chr13	StringTie	exon	23250630	23250718	1000	+	.	gene_id "MSTRG.47493"; transcript_id "MSTRG.47493.19"; exon_number "7";
chr13	StringTie	transcript	23158953	23325159	1000	+	.	gene_id "MSTRG.47493"; transcript_id "MSTRG.47493.2";
chr13	StringTie	exon	23158953	23159437	1000	+	.	gene_id "MSTRG.47493"; transcript_id "MSTRG.47493.2"; exon_number "1";
chr13	StringTie	exon	23159553	23160646	1000	+	.	gene_id "MSTRG.47493"; transcript_id "MSTRG.47493.2"; exon_number "2";
chr13	StringTie	exon	23178712	23191397	1000	+	.	gene_id "MSTRG.47493"; transcript_id "MSTRG.47493.2"; exon_number "3";
chr13	StringTie	exon	23203695	23203889	1000	+	.	gene_id "MSTRG.47493"; transcript_id "MSTRG.47493.2"; exon_number "4";
chr13	StringTie	exon	23227037	23227144	1000	+	.	gene_id "MSTRG.47493"; transcript_id "MSTRG.47493.2"; exon_number "5";
chr13	StringTie	exon	23234611	23234712	1000	+	.	gene_id "MSTRG.47493"; transcript_id "MSTRG.47493.2"; exon_number "6";
chr13	StringTie	exon	23250630	23250717	1000	+	.	gene_id "MSTRG.47493"; transcript_id "MSTRG.47493.2"; exon_number "7";
chr13	StringTie	exon	23273209	23273327	1000	+	.	gene_id "MSTRG.47493"; transcript_id "MSTRG.47493.2"; exon_number "8";
chr13	StringTie	exon	23279359	23279478	1000	+	.	gene_id "MSTRG.47493"; transcript_id "MSTRG.47493.2"; exon_number "9";
chr13	StringTie	exon	23295415	23295487	1000	+	.	gene_id "MSTRG.47493"; transcript_id "MSTRG.47493.2"; exon_number "10";
chr13	StringTie	exon	23320637	23320760	1000	+	.	gene_id "MSTRG.47493"; transcript_id "MSTRG.47493.2"; exon_number "11";
chr13	StringTie	exon	23324368	23325159	1000	+	.	gene_id "MSTRG.47493"; transcript_id "MSTRG.47493.2"; exon_number "12";
chr13	StringTie	transcript	23180946	23217560	1000	+	.	gene_id "MSTRG.47493"; transcript_id "MSTRG.47493.20";
chr13	StringTie	exon	23180946	23181075	1000	+	.	gene_id "MSTRG.47493"; transcript_id "MSTRG.47493.20"; exon_number "1";
chr13	StringTie	exon	23191247	23191397	1000	+	.	gene_id "MSTRG.47493"; transcript_id "MSTRG.47493.20"; exon_number "2";
chr13	StringTie	exon	23203695	23203889	1000	+	.	gene_id "MSTRG.47493"; transcript_id "MSTRG.47493.20"; exon_number "3";
chr13	StringTie	exon	23217506	23217560	1000	+	.	gene_id "MSTRG.47493"; transcript_id "MSTRG.47493.20"; exon_number "4";
chr13	StringTie	transcript	23180956	23250809	1000	+	.	gene_id "MSTRG.47493"; transcript_id "MSTRG.47493.22";
chr13	StringTie	exon	23180956	23181075	1000	+	.	gene_id "MSTRG.47493"; transcript_id "MSTRG.47493.22"; exon_number "1";
chr13	StringTie	exon	23191259	23191397	1000	+	.	gene_id "MSTRG.47493"; transcript_id "MSTRG.47493.22"; exon_number "2";
chr13	StringTie	exon	23203695	23203889	1000	+	.	gene_id "MSTRG.47493"; transcript_id "MSTRG.47493.22"; exon_number "3";
chr13	StringTie	exon	23227037	23227195	1000	+	.	gene_id "MSTRG.47493"; transcript_id "MSTRG.47493.22"; exon_number "4";
chr13	StringTie	exon	23234611	23234712	1000	+	.	gene_id "MSTRG.47493"; transcript_id "MSTRG.47493.22"; exon_number "5";
chr13	StringTie	exon	23250630	23250809	1000	+	.	gene_id "MSTRG.47493"; transcript_id "MSTRG.47493.22"; exon_number "6";
chr13	StringTie	transcript	23191157	23256441	1000	+	.	gene_id "MSTRG.47493"; transcript_id "MSTRG.47493.23";
chr13	StringTie	exon	23191157	23191397	1000	+	.	gene_id "MSTRG.47493"; transcript_id "MSTRG.47493.23"; exon_number "1";
chr13	StringTie	exon	23203695	23203889	1000	+	.	gene_id "MSTRG.47493"; transcript_id "MSTRG.47493.23"; exon_number "2";
chr13	StringTie	exon	23227037	23227199	1000	+	.	gene_id "MSTRG.47493"; transcript_id "MSTRG.47493.23"; exon_number "3";
chr13	StringTie	exon	23234611	23234712	1000	+	.	gene_id "MSTRG.47493"; transcript_id "MSTRG.47493.23"; exon_number "4";
chr13	StringTie	exon	23250630	23250717	1000	+	.	gene_id "MSTRG.47493"; transcript_id "MSTRG.47493.23"; exon_number "5";
chr13	StringTie	exon	23254345	23256441	1000	+	.	gene_id "MSTRG.47493"; transcript_id "MSTRG.47493.23"; exon_number "6";
chr13	StringTie	transcript	23191245	23227021	1000	+	.	gene_id "MSTRG.47493"; transcript_id "MSTRG.47493.24";
chr13	StringTie	exon	23191245	23191397	1000	+	.	gene_id "MSTRG.47493"; transcript_id "MSTRG.47493.24"; exon_number "1";
chr13	StringTie	exon	23203695	23203889	1000	+	.	gene_id "MSTRG.47493"; transcript_id "MSTRG.47493.24"; exon_number "2";
chr13	StringTie	exon	23227002	23227021	1000	+	.	gene_id "MSTRG.47493"; transcript_id "MSTRG.47493.24"; exon_number "3";
chr13	StringTie	transcript	23191289	23210475	1000	+	.	gene_id "MSTRG.47493"; transcript_id "MSTRG.47493.25";
chr13	StringTie	exon	23191289	23191397	1000	+	.	gene_id "MSTRG.47493"; transcript_id "MSTRG.47493.25"; exon_number "1";
chr13	StringTie	exon	23203695	23203889	1000	+	.	gene_id "MSTRG.47493"; transcript_id "MSTRG.47493.25"; exon_number "2";
chr13	StringTie	exon	23210393	23210475	1000	+	.	gene_id "MSTRG.47493"; transcript_id "MSTRG.47493.25"; exon_number "3";
chr13	StringTie	transcript	23230843	23326055	1000	+	.	gene_id "MSTRG.47493"; transcript_id "MSTRG.47493.26";
chr13	StringTie	exon	23230843	23230951	1000	+	.	gene_id "MSTRG.47493"; transcript_id "MSTRG.47493.26"; exon_number "1";
chr13	StringTie	exon	23234611	23234712	1000	+	.	gene_id "MSTRG.47493"; transcript_id "MSTRG.47493.26"; exon_number "2";
chr13	StringTie	exon	23250630	23250717	1000	+	.	gene_id "MSTRG.47493"; transcript_id "MSTRG.47493.26"; exon_number "3";
chr13	StringTie	exon	23279359	23279478	1000	+	.	gene_id "MSTRG.47493"; transcript_id "MSTRG.47493.26"; exon_number "4";
chr13	StringTie	exon	23295415	23295487	1000	+	.	gene_id "MSTRG.47493"; transcript_id "MSTRG.47493.26"; exon_number "5";
chr13	StringTie	exon	23320637	23320760	1000	+	.	gene_id "MSTRG.47493"; transcript_id "MSTRG.47493.26"; exon_number "6";
chr13	StringTie	exon	23324368	23326055	1000	+	.	gene_id "MSTRG.47493"; transcript_id "MSTRG.47493.26"; exon_number "7";
chr13	StringTie	transcript	23234604	23325140	1000	+	.	gene_id "MSTRG.47493"; transcript_id "MSTRG.47493.27";
chr13	StringTie	exon	23234604	23234712	1000	+	.	gene_id "MSTRG.47493"; transcript_id "MSTRG.47493.27"; exon_number "1";
chr13	StringTie	exon	23243901	23248777	1000	+	.	gene_id "MSTRG.47493"; transcript_id "MSTRG.47493.27"; exon_number "2";
chr13	StringTie	exon	23250630	23250717	1000	+	.	gene_id "MSTRG.47493"; transcript_id "MSTRG.47493.27"; exon_number "3";
chr13	StringTie	exon	23279359	23279478	1000	+	.	gene_id "MSTRG.47493"; transcript_id "MSTRG.47493.27"; exon_number "4";
chr13	StringTie	exon	23295415	23295487	1000	+	.	gene_id "MSTRG.47493"; transcript_id "MSTRG.47493.27"; exon_number "5";
chr13	StringTie	exon	23320637	23320760	1000	+	.	gene_id "MSTRG.47493"; transcript_id "MSTRG.47493.27"; exon_number "6";
chr13	StringTie	exon	23324368	23325140	1000	+	.	gene_id "MSTRG.47493"; transcript_id "MSTRG.47493.27"; exon_number "7";
chr13	StringTie	transcript	23279345	23325211	1000	+	.	gene_id "MSTRG.47493"; transcript_id "MSTRG.47493.29";
chr13	StringTie	exon	23279345	23279478	1000	+	.	gene_id "MSTRG.47493"; transcript_id "MSTRG.47493.29"; exon_number "1";
chr13	StringTie	exon	23295415	23295487	1000	+	.	gene_id "MSTRG.47493"; transcript_id "MSTRG.47493.29"; exon_number "2";
chr13	StringTie	exon	23324368	23325211	1000	+	.	gene_id "MSTRG.47493"; transcript_id "MSTRG.47493.29"; exon_number "3";
chr13	StringTie	transcript	23159052	23206821	1000	+	.	gene_id "MSTRG.47493"; transcript_id "MSTRG.47493.3";
chr13	StringTie	exon	23159052	23160646	1000	+	.	gene_id "MSTRG.47493"; transcript_id "MSTRG.47493.3"; exon_number "1";
chr13	StringTie	exon	23164052	23164082	1000	+	.	gene_id "MSTRG.47493"; transcript_id "MSTRG.47493.3"; exon_number "2";
chr13	StringTie	exon	23203695	23203889	1000	+	.	gene_id "MSTRG.47493"; transcript_id "MSTRG.47493.3"; exon_number "3";
chr13	StringTie	exon	23206563	23206821	1000	+	.	gene_id "MSTRG.47493"; transcript_id "MSTRG.47493.3"; exon_number "4";
chr13	StringTie	transcript	23279364	23303239	1000	+	.	gene_id "MSTRG.47493"; transcript_id "MSTRG.47493.30";
chr13	StringTie	exon	23279364	23279478	1000	+	.	gene_id "MSTRG.47493"; transcript_id "MSTRG.47493.30"; exon_number "1";
chr13	StringTie	exon	23295415	23295487	1000	+	.	gene_id "MSTRG.47493"; transcript_id "MSTRG.47493.30"; exon_number "2";
chr13	StringTie	exon	23303204	23303239	1000	+	.	gene_id "MSTRG.47493"; transcript_id "MSTRG.47493.30"; exon_number "3";
chr13	StringTie	transcript	23313975	23325165	1000	+	.	gene_id "MSTRG.47493"; transcript_id "MSTRG.47493.31";
chr13	StringTie	exon	23313975	23314081	1000	+	.	gene_id "MSTRG.47493"; transcript_id "MSTRG.47493.31"; exon_number "1";
chr13	StringTie	exon	23320637	23320760	1000	+	.	gene_id "MSTRG.47493"; transcript_id "MSTRG.47493.31"; exon_number "2";
chr13	StringTie	exon	23324368	23325165	1000	+	.	gene_id "MSTRG.47493"; transcript_id "MSTRG.47493.31"; exon_number "3";
chr13	StringTie	transcript	23318015	23325162	1000	+	.	gene_id "MSTRG.47493"; transcript_id "MSTRG.47493.32";
chr13	StringTie	exon	23318015	23318152	1000	+	.	gene_id "MSTRG.47493"; transcript_id "MSTRG.47493.32"; exon_number "1";
chr13	StringTie	exon	23320637	23320760	1000	+	.	gene_id "MSTRG.47493"; transcript_id "MSTRG.47493.32"; exon_number "2";
chr13	StringTie	exon	23324368	23325162	1000	+	.	gene_id "MSTRG.47493"; transcript_id "MSTRG.47493.32"; exon_number "3";
chr13	StringTie	transcript	23319814	23325168	1000	+	.	gene_id "MSTRG.47493"; transcript_id "MSTRG.47493.33";
chr13	StringTie	exon	23319814	23319856	1000	+	.	gene_id "MSTRG.47493"; transcript_id "MSTRG.47493.33"; exon_number "1";
chr13	StringTie	exon	23320642	23320760	1000	+	.	gene_id "MSTRG.47493"; transcript_id "MSTRG.47493.33"; exon_number "2";
chr13	StringTie	exon	23324368	23325168	1000	+	.	gene_id "MSTRG.47493"; transcript_id "MSTRG.47493.33"; exon_number "3";
chr13	StringTie	transcript	23159072	23325166	1000	+	.	gene_id "MSTRG.47493"; transcript_id "MSTRG.47493.4";
chr13	StringTie	exon	23159072	23159437	1000	+	.	gene_id "MSTRG.47493"; transcript_id "MSTRG.47493.4"; exon_number "1";
chr13	StringTie	exon	23178712	23191397	1000	+	.	gene_id "MSTRG.47493"; transcript_id "MSTRG.47493.4"; exon_number "2";
chr13	StringTie	exon	23203695	23203889	1000	+	.	gene_id "MSTRG.47493"; transcript_id "MSTRG.47493.4"; exon_number "3";
chr13	StringTie	exon	23227037	23227144	1000	+	.	gene_id "MSTRG.47493"; transcript_id "MSTRG.47493.4"; exon_number "4";
chr13	StringTie	exon	23234611	23234712	1000	+	.	gene_id "MSTRG.47493"; transcript_id "MSTRG.47493.4"; exon_number "5";
chr13	StringTie	exon	23235044	23248777	1000	+	.	gene_id "MSTRG.47493"; transcript_id "MSTRG.47493.4"; exon_number "6";
chr13	StringTie	exon	23250630	23250717	1000	+	.	gene_id "MSTRG.47493"; transcript_id "MSTRG.47493.4"; exon_number "7";
chr13	StringTie	exon	23279359	23279478	1000	+	.	gene_id "MSTRG.47493"; transcript_id "MSTRG.47493.4"; exon_number "8";
chr13	StringTie	exon	23295415	23295487	1000	+	.	gene_id "MSTRG.47493"; transcript_id "MSTRG.47493.4"; exon_number "9";
chr13	StringTie	exon	23320637	23320760	1000	+	.	gene_id "MSTRG.47493"; transcript_id "MSTRG.47493.4"; exon_number "10";
chr13	StringTie	exon	23324368	23325166	1000	+	.	gene_id "MSTRG.47493"; transcript_id "MSTRG.47493.4"; exon_number "11";
chr13	StringTie	transcript	23159080	23325193	1000	+	.	gene_id "MSTRG.47493"; transcript_id "MSTRG.47493.5";
chr13	StringTie	exon	23159080	23159437	1000	+	.	gene_id "MSTRG.47493"; transcript_id "MSTRG.47493.5"; exon_number "1";
chr13	StringTie	exon	23159553	23160646	1000	+	.	gene_id "MSTRG.47493"; transcript_id "MSTRG.47493.5"; exon_number "2";
chr13	StringTie	exon	23164052	23164082	1000	+	.	gene_id "MSTRG.47493"; transcript_id "MSTRG.47493.5"; exon_number "3";
chr13	StringTie	exon	23203695	23203889	1000	+	.	gene_id "MSTRG.47493"; transcript_id "MSTRG.47493.5"; exon_number "4";
chr13	StringTie	exon	23234611	23234712	1000	+	.	gene_id "MSTRG.47493"; transcript_id "MSTRG.47493.5"; exon_number "5";
chr13	StringTie	exon	23250630	23250717	1000	+	.	gene_id "MSTRG.47493"; transcript_id "MSTRG.47493.5"; exon_number "6";
chr13	StringTie	exon	23279359	23279478	1000	+	.	gene_id "MSTRG.47493"; transcript_id "MSTRG.47493.5"; exon_number "7";
chr13	StringTie	exon	23295415	23295487	1000	+	.	gene_id "MSTRG.47493"; transcript_id "MSTRG.47493.5"; exon_number "8";
chr13	StringTie	exon	23320637	23320760	1000	+	.	gene_id "MSTRG.47493"; transcript_id "MSTRG.47493.5"; exon_number "9";
chr13	StringTie	exon	23324368	23325193	1000	+	.	gene_id "MSTRG.47493"; transcript_id "MSTRG.47493.5"; exon_number "10";
chr13	StringTie	transcript	23159415	23325159	1000	+	.	gene_id "MSTRG.47493"; transcript_id "MSTRG.47493.6";
chr13	StringTie	exon	23159415	23159437	1000	+	.	gene_id "MSTRG.47493"; transcript_id "MSTRG.47493.6"; exon_number "1";
chr13	StringTie	exon	23234611	23234712	1000	+	.	gene_id "MSTRG.47493"; transcript_id "MSTRG.47493.6"; exon_number "2";
chr13	StringTie	exon	23250630	23250717	1000	+	.	gene_id "MSTRG.47493"; transcript_id "MSTRG.47493.6"; exon_number "3";
chr13	StringTie	exon	23279359	23279478	1000	+	.	gene_id "MSTRG.47493"; transcript_id "MSTRG.47493.6"; exon_number "4";
chr13	StringTie	exon	23295415	23295487	1000	+	.	gene_id "MSTRG.47493"; transcript_id "MSTRG.47493.6"; exon_number "5";
chr13	StringTie	exon	23320637	23320760	1000	+	.	gene_id "MSTRG.47493"; transcript_id "MSTRG.47493.6"; exon_number "6";
chr13	StringTie	exon	23324368	23325159	1000	+	.	gene_id "MSTRG.47493"; transcript_id "MSTRG.47493.6"; exon_number "7";
chr13	StringTie	transcript	23160048	23166275	1000	+	.	gene_id "MSTRG.47493"; transcript_id "MSTRG.47493.7";
chr13	StringTie	exon	23160048	23160646	1000	+	.	gene_id "MSTRG.47493"; transcript_id "MSTRG.47493.7"; exon_number "1";
chr13	StringTie	exon	23166259	23166275	1000	+	.	gene_id "MSTRG.47493"; transcript_id "MSTRG.47493.7"; exon_number "2";
chr13	StringTie	transcript	23160049	23166429	1000	+	.	gene_id "MSTRG.47493"; transcript_id "MSTRG.47493.8";
chr13	StringTie	exon	23160049	23160646	1000	+	.	gene_id "MSTRG.47493"; transcript_id "MSTRG.47493.8"; exon_number "1";
chr13	StringTie	exon	23164052	23164082	1000	+	.	gene_id "MSTRG.47493"; transcript_id "MSTRG.47493.8"; exon_number "2";
chr13	StringTie	exon	23166259	23166429	1000	+	.	gene_id "MSTRG.47493"; transcript_id "MSTRG.47493.8"; exon_number "3";
chr13	StringTie	transcript	23160269	23166320	1000	+	.	gene_id "MSTRG.47493"; transcript_id "MSTRG.47493.9";
chr13	StringTie	exon	23160269	23160646	1000	+	.	gene_id "MSTRG.47493"; transcript_id "MSTRG.47493.9"; exon_number "1";
chr13	StringTie	exon	23164052	23164082	1000	+	.	gene_id "MSTRG.47493"; transcript_id "MSTRG.47493.9"; exon_number "2";
chr13	StringTie	exon	23166255	23166320	1000	+	.	gene_id "MSTRG.47493"; transcript_id "MSTRG.47493.9"; exon_number "3";
chr13	StringTie	transcript	23217432	23217534	1000	-	.	gene_id "MSTRG.47494"; transcript_id "ENST00000517143"; gene_name "RNU6-58P"; ref_gene_id "ENSG00000252952";
chr13	StringTie	exon	23217432	23217534	1000	-	.	gene_id "MSTRG.47494"; transcript_id "ENST00000517143"; exon_number "1"; gene_name "RNU6-58P"; ref_gene_id "ENSG00000252952";
chr13	StringTie	transcript	23267506	23269150	1000	+	.	gene_id "MSTRG.47495"; transcript_id "ENST00000418445"; gene_name "SDAD1P4"; ref_gene_id "ENSG00000236803";
chr13	StringTie	exon	23267506	23269150	1000	+	.	gene_id "MSTRG.47495"; transcript_id "ENST00000418445"; exon_number "1"; gene_name "SDAD1P4"; ref_gene_id "ENSG00000236803";
chr13	StringTie	transcript	23306628	23322002	1000	-	.	gene_id "MSTRG.47496"; transcript_id "MSTRG.47496.1";
chr13	StringTie	exon	23306628	23312115	1000	-	.	gene_id "MSTRG.47496"; transcript_id "MSTRG.47496.1"; exon_number "1";
chr13	StringTie	exon	23321566	23322002	1000	-	.	gene_id "MSTRG.47496"; transcript_id "MSTRG.47496.1"; exon_number "2";
chr13	StringTie	transcript	23322280	23322990	1000	-	.	gene_id "MSTRG.47497"; transcript_id "MSTRG.47497.1";
chr13	StringTie	exon	23322280	23322666	1000	-	.	gene_id "MSTRG.47497"; transcript_id "MSTRG.47497.1"; exon_number "1";
chr13	StringTie	exon	23322830	23322990	1000	-	.	gene_id "MSTRG.47497"; transcript_id "MSTRG.47497.1"; exon_number "2";
chr13	StringTie	transcript	23328826	23411513	1000	-	.	gene_id "MSTRG.47498"; transcript_id "ENST00000382292"; gene_name "SACS"; ref_gene_id "ENSG00000151835";
chr13	StringTie	exon	23328826	23341690	1000	-	.	gene_id "MSTRG.47498"; transcript_id "ENST00000382292"; exon_number "1"; gene_name "SACS"; ref_gene_id "ENSG00000151835";
chr13	StringTie	exon	23353785	23353876	1000	-	.	gene_id "MSTRG.47498"; transcript_id "ENST00000382292"; exon_number "2"; gene_name "SACS"; ref_gene_id "ENSG00000151835";
chr13	StringTie	exon	23354519	23356007	1000	-	.	gene_id "MSTRG.47498"; transcript_id "ENST00000382292"; exon_number "3"; gene_name "SACS"; ref_gene_id "ENSG00000151835";
chr13	StringTie	exon	23358335	23358481	1000	-	.	gene_id "MSTRG.47498"; transcript_id "ENST00000382292"; exon_number "4"; gene_name "SACS"; ref_gene_id "ENSG00000151835";
chr13	StringTie	exon	23365166	23365277	1000	-	.	gene_id "MSTRG.47498"; transcript_id "ENST00000382292"; exon_number "5"; gene_name "SACS"; ref_gene_id "ENSG00000151835";
chr13	StringTie	exon	23368402	23368487	1000	-	.	gene_id "MSTRG.47498"; transcript_id "ENST00000382292"; exon_number "6"; gene_name "SACS"; ref_gene_id "ENSG00000151835";
chr13	StringTie	exon	23371078	23371165	1000	-	.	gene_id "MSTRG.47498"; transcript_id "ENST00000382292"; exon_number "7"; gene_name "SACS"; ref_gene_id "ENSG00000151835";
chr13	StringTie	exon	23375119	23375269	1000	-	.	gene_id "MSTRG.47498"; transcript_id "ENST00000382292"; exon_number "8"; gene_name "SACS"; ref_gene_id "ENSG00000151835";
chr13	StringTie	exon	23411220	23411513	1000	-	.	gene_id "MSTRG.47498"; transcript_id "ENST00000382292"; exon_number "9"; gene_name "SACS"; ref_gene_id "ENSG00000151835";
chr13	StringTie	transcript	23328826	23375543	1000	-	.	gene_id "MSTRG.47498"; transcript_id "ENST00000402364"; gene_name "SACS"; ref_gene_id "ENSG00000151835";
chr13	StringTie	exon	23328826	23341690	1000	-	.	gene_id "MSTRG.47498"; transcript_id "ENST00000402364"; exon_number "1"; gene_name "SACS"; ref_gene_id "ENSG00000151835";
chr13	StringTie	exon	23353785	23353876	1000	-	.	gene_id "MSTRG.47498"; transcript_id "ENST00000402364"; exon_number "2"; gene_name "SACS"; ref_gene_id "ENSG00000151835";
chr13	StringTie	exon	23354519	23356007	1000	-	.	gene_id "MSTRG.47498"; transcript_id "ENST00000402364"; exon_number "3"; gene_name "SACS"; ref_gene_id "ENSG00000151835";
chr13	StringTie	exon	23358335	23358481	1000	-	.	gene_id "MSTRG.47498"; transcript_id "ENST00000402364"; exon_number "4"; gene_name "SACS"; ref_gene_id "ENSG00000151835";
chr13	StringTie	exon	23365166	23365277	1000	-	.	gene_id "MSTRG.47498"; transcript_id "ENST00000402364"; exon_number "5"; gene_name "SACS"; ref_gene_id "ENSG00000151835";
chr13	StringTie	exon	23368402	23368487	1000	-	.	gene_id "MSTRG.47498"; transcript_id "ENST00000402364"; exon_number "6"; gene_name "SACS"; ref_gene_id "ENSG00000151835";
chr13	StringTie	exon	23375119	23375269	1000	-	.	gene_id "MSTRG.47498"; transcript_id "ENST00000402364"; exon_number "7"; gene_name "SACS"; ref_gene_id "ENSG00000151835";
chr13	StringTie	exon	23375352	23375543	1000	-	.	gene_id "MSTRG.47498"; transcript_id "ENST00000402364"; exon_number "8"; gene_name "SACS"; ref_gene_id "ENSG00000151835";
chr13	StringTie	transcript	23328833	23355483	1000	-	.	gene_id "MSTRG.47498"; transcript_id "ENST00000423156"; gene_name "SACS"; ref_gene_id "ENSG00000151835";
chr13	StringTie	exon	23328833	23329484	1000	-	.	gene_id "MSTRG.47498"; transcript_id "ENST00000423156"; exon_number "1"; gene_name "SACS"; ref_gene_id "ENSG00000151835";
chr13	StringTie	exon	23353785	23353876	1000	-	.	gene_id "MSTRG.47498"; transcript_id "ENST00000423156"; exon_number "2"; gene_name "SACS"; ref_gene_id "ENSG00000151835";
chr13	StringTie	exon	23354519	23355483	1000	-	.	gene_id "MSTRG.47498"; transcript_id "ENST00000423156"; exon_number "3"; gene_name "SACS"; ref_gene_id "ENSG00000151835";
chr13	StringTie	transcript	23328830	23368444	1000	-	.	gene_id "MSTRG.47498"; transcript_id "ENST00000455470"; gene_name "SACS"; ref_gene_id "ENSG00000151835";
chr13	StringTie	exon	23328830	23329484	1000	-	.	gene_id "MSTRG.47498"; transcript_id "ENST00000455470"; exon_number "1"; gene_name "SACS"; ref_gene_id "ENSG00000151835";
chr13	StringTie	exon	23341445	23341690	1000	-	.	gene_id "MSTRG.47498"; transcript_id "ENST00000455470"; exon_number "2"; gene_name "SACS"; ref_gene_id "ENSG00000151835";
chr13	StringTie	exon	23353785	23353876	1000	-	.	gene_id "MSTRG.47498"; transcript_id "ENST00000455470"; exon_number "3"; gene_name "SACS"; ref_gene_id "ENSG00000151835";
chr13	StringTie	exon	23354519	23356007	1000	-	.	gene_id "MSTRG.47498"; transcript_id "ENST00000455470"; exon_number "4"; gene_name "SACS"; ref_gene_id "ENSG00000151835";
chr13	StringTie	exon	23358335	23358481	1000	-	.	gene_id "MSTRG.47498"; transcript_id "ENST00000455470"; exon_number "5"; gene_name "SACS"; ref_gene_id "ENSG00000151835";
chr13	StringTie	exon	23365166	23365277	1000	-	.	gene_id "MSTRG.47498"; transcript_id "ENST00000455470"; exon_number "6"; gene_name "SACS"; ref_gene_id "ENSG00000151835";
chr13	StringTie	exon	23368402	23368444	1000	-	.	gene_id "MSTRG.47498"; transcript_id "ENST00000455470"; exon_number "7"; gene_name "SACS"; ref_gene_id "ENSG00000151835";
chr13	StringTie	transcript	23353736	23354890	1000	-	.	gene_id "MSTRG.47498"; transcript_id "ENST00000476776"; gene_name "SACS"; ref_gene_id "ENSG00000151835";
chr13	StringTie	exon	23353736	23353876	1000	-	.	gene_id "MSTRG.47498"; transcript_id "ENST00000476776"; exon_number "1"; gene_name "SACS"; ref_gene_id "ENSG00000151835";
chr13	StringTie	exon	23354519	23354890	1000	-	.	gene_id "MSTRG.47498"; transcript_id "ENST00000476776"; exon_number "2"; gene_name "SACS"; ref_gene_id "ENSG00000151835";
chr13	StringTie	transcript	23325185	23375545	1000	-	.	gene_id "MSTRG.47498"; transcript_id "MSTRG.47498.1";
chr13	StringTie	exon	23325185	23341690	1000	-	.	gene_id "MSTRG.47498"; transcript_id "MSTRG.47498.1"; exon_number "1";
chr13	StringTie	exon	23346811	23346837	1000	-	.	gene_id "MSTRG.47498"; transcript_id "MSTRG.47498.1"; exon_number "2";
chr13	StringTie	exon	23353785	23353876	1000	-	.	gene_id "MSTRG.47498"; transcript_id "MSTRG.47498.1"; exon_number "3";
chr13	StringTie	exon	23354519	23356007	1000	-	.	gene_id "MSTRG.47498"; transcript_id "MSTRG.47498.1"; exon_number "4";
chr13	StringTie	exon	23358335	23358481	1000	-	.	gene_id "MSTRG.47498"; transcript_id "MSTRG.47498.1"; exon_number "5";
chr13	StringTie	exon	23365166	23365277	1000	-	.	gene_id "MSTRG.47498"; transcript_id "MSTRG.47498.1"; exon_number "6";
chr13	StringTie	exon	23368402	23368487	1000	-	.	gene_id "MSTRG.47498"; transcript_id "MSTRG.47498.1"; exon_number "7";
chr13	StringTie	exon	23371078	23371165	1000	-	.	gene_id "MSTRG.47498"; transcript_id "MSTRG.47498.1"; exon_number "8";
chr13	StringTie	exon	23375119	23375269	1000	-	.	gene_id "MSTRG.47498"; transcript_id "MSTRG.47498.1"; exon_number "9";
chr13	StringTie	exon	23375352	23375545	1000	-	.	gene_id "MSTRG.47498"; transcript_id "MSTRG.47498.1"; exon_number "10";
chr13	StringTie	transcript	23328797	23375548	1000	-	.	gene_id "MSTRG.47498"; transcript_id "MSTRG.47498.10";
chr13	StringTie	exon	23328797	23341690	1000	-	.	gene_id "MSTRG.47498"; transcript_id "MSTRG.47498.10"; exon_number "1";
chr13	StringTie	exon	23353785	23353876	1000	-	.	gene_id "MSTRG.47498"; transcript_id "MSTRG.47498.10"; exon_number "2";
chr13	StringTie	exon	23354519	23356007	1000	-	.	gene_id "MSTRG.47498"; transcript_id "MSTRG.47498.10"; exon_number "3";
chr13	StringTie	exon	23365166	23365277	1000	-	.	gene_id "MSTRG.47498"; transcript_id "MSTRG.47498.10"; exon_number "4";
chr13	StringTie	exon	23368402	23368487	1000	-	.	gene_id "MSTRG.47498"; transcript_id "MSTRG.47498.10"; exon_number "5";
chr13	StringTie	exon	23371078	23371165	1000	-	.	gene_id "MSTRG.47498"; transcript_id "MSTRG.47498.10"; exon_number "6";
chr13	StringTie	exon	23375119	23375269	1000	-	.	gene_id "MSTRG.47498"; transcript_id "MSTRG.47498.10"; exon_number "7";
chr13	StringTie	exon	23375352	23375548	1000	-	.	gene_id "MSTRG.47498"; transcript_id "MSTRG.47498.10"; exon_number "8";
chr13	StringTie	transcript	23328825	23375478	1000	-	.	gene_id "MSTRG.47498"; transcript_id "MSTRG.47498.11";
chr13	StringTie	exon	23328825	23341690	1000	-	.	gene_id "MSTRG.47498"; transcript_id "MSTRG.47498.11"; exon_number "1";
chr13	StringTie	exon	23353785	23353876	1000	-	.	gene_id "MSTRG.47498"; transcript_id "MSTRG.47498.11"; exon_number "2";
chr13	StringTie	exon	23354519	23356007	1000	-	.	gene_id "MSTRG.47498"; transcript_id "MSTRG.47498.11"; exon_number "3";
chr13	StringTie	exon	23358335	23358481	1000	-	.	gene_id "MSTRG.47498"; transcript_id "MSTRG.47498.11"; exon_number "4";
chr13	StringTie	exon	23365166	23365277	1000	-	.	gene_id "MSTRG.47498"; transcript_id "MSTRG.47498.11"; exon_number "5";
chr13	StringTie	exon	23368402	23368487	1000	-	.	gene_id "MSTRG.47498"; transcript_id "MSTRG.47498.11"; exon_number "6";
chr13	StringTie	exon	23371078	23371165	1000	-	.	gene_id "MSTRG.47498"; transcript_id "MSTRG.47498.11"; exon_number "7";
chr13	StringTie	exon	23375119	23375269	1000	-	.	gene_id "MSTRG.47498"; transcript_id "MSTRG.47498.11"; exon_number "8";
chr13	StringTie	exon	23375428	23375478	1000	-	.	gene_id "MSTRG.47498"; transcript_id "MSTRG.47498.11"; exon_number "9";
chr13	StringTie	transcript	23328827	23375443	1000	-	.	gene_id "MSTRG.47498"; transcript_id "MSTRG.47498.14";
chr13	StringTie	exon	23328827	23341690	1000	-	.	gene_id "MSTRG.47498"; transcript_id "MSTRG.47498.14"; exon_number "1";
chr13	StringTie	exon	23353782	23353876	1000	-	.	gene_id "MSTRG.47498"; transcript_id "MSTRG.47498.14"; exon_number "2";
chr13	StringTie	exon	23354519	23356007	1000	-	.	gene_id "MSTRG.47498"; transcript_id "MSTRG.47498.14"; exon_number "3";
chr13	StringTie	exon	23358335	23358481	1000	-	.	gene_id "MSTRG.47498"; transcript_id "MSTRG.47498.14"; exon_number "4";
chr13	StringTie	exon	23365166	23365277	1000	-	.	gene_id "MSTRG.47498"; transcript_id "MSTRG.47498.14"; exon_number "5";
chr13	StringTie	exon	23368402	23368487	1000	-	.	gene_id "MSTRG.47498"; transcript_id "MSTRG.47498.14"; exon_number "6";
chr13	StringTie	exon	23371078	23371165	1000	-	.	gene_id "MSTRG.47498"; transcript_id "MSTRG.47498.14"; exon_number "7";
chr13	StringTie	exon	23375119	23375269	1000	-	.	gene_id "MSTRG.47498"; transcript_id "MSTRG.47498.14"; exon_number "8";
chr13	StringTie	exon	23375352	23375443	1000	-	.	gene_id "MSTRG.47498"; transcript_id "MSTRG.47498.14"; exon_number "9";
chr13	StringTie	transcript	23328830	23375535	1000	-	.	gene_id "MSTRG.47498"; transcript_id "MSTRG.47498.15";
chr13	StringTie	exon	23328830	23329484	1000	-	.	gene_id "MSTRG.47498"; transcript_id "MSTRG.47498.15"; exon_number "1";
chr13	StringTie	exon	23341445	23341690	1000	-	.	gene_id "MSTRG.47498"; transcript_id "MSTRG.47498.15"; exon_number "2";
chr13	StringTie	exon	23353785	23353876	1000	-	.	gene_id "MSTRG.47498"; transcript_id "MSTRG.47498.15"; exon_number "3";
chr13	StringTie	exon	23354519	23356007	1000	-	.	gene_id "MSTRG.47498"; transcript_id "MSTRG.47498.15"; exon_number "4";
chr13	StringTie	exon	23358335	23358481	1000	-	.	gene_id "MSTRG.47498"; transcript_id "MSTRG.47498.15"; exon_number "5";
chr13	StringTie	exon	23365166	23365277	1000	-	.	gene_id "MSTRG.47498"; transcript_id "MSTRG.47498.15"; exon_number "6";
chr13	StringTie	exon	23368402	23368487	1000	-	.	gene_id "MSTRG.47498"; transcript_id "MSTRG.47498.15"; exon_number "7";
chr13	StringTie	exon	23371078	23371165	1000	-	.	gene_id "MSTRG.47498"; transcript_id "MSTRG.47498.15"; exon_number "8";
chr13	StringTie	exon	23375119	23375269	1000	-	.	gene_id "MSTRG.47498"; transcript_id "MSTRG.47498.15"; exon_number "9";
chr13	StringTie	exon	23375352	23375535	1000	-	.	gene_id "MSTRG.47498"; transcript_id "MSTRG.47498.15"; exon_number "10";
chr13	StringTie	transcript	23328830	23375446	1000	-	.	gene_id "MSTRG.47498"; transcript_id "MSTRG.47498.16";
chr13	StringTie	exon	23328830	23329484	1000	-	.	gene_id "MSTRG.47498"; transcript_id "MSTRG.47498.16"; exon_number "1";
chr13	StringTie	exon	23341445	23341690	1000	-	.	gene_id "MSTRG.47498"; transcript_id "MSTRG.47498.16"; exon_number "2";
chr13	StringTie	exon	23353785	23353876	1000	-	.	gene_id "MSTRG.47498"; transcript_id "MSTRG.47498.16"; exon_number "3";
chr13	StringTie	exon	23354519	23356007	1000	-	.	gene_id "MSTRG.47498"; transcript_id "MSTRG.47498.16"; exon_number "4";
chr13	StringTie	exon	23358335	23358481	1000	-	.	gene_id "MSTRG.47498"; transcript_id "MSTRG.47498.16"; exon_number "5";
chr13	StringTie	exon	23365166	23365277	1000	-	.	gene_id "MSTRG.47498"; transcript_id "MSTRG.47498.16"; exon_number "6";
chr13	StringTie	exon	23368402	23368487	1000	-	.	gene_id "MSTRG.47498"; transcript_id "MSTRG.47498.16"; exon_number "7";
chr13	StringTie	exon	23371078	23371165	1000	-	.	gene_id "MSTRG.47498"; transcript_id "MSTRG.47498.16"; exon_number "8";
chr13	StringTie	exon	23375119	23375269	1000	-	.	gene_id "MSTRG.47498"; transcript_id "MSTRG.47498.16"; exon_number "9";
chr13	StringTie	exon	23375428	23375446	1000	-	.	gene_id "MSTRG.47498"; transcript_id "MSTRG.47498.16"; exon_number "10";
chr13	StringTie	transcript	23328833	23375399	1000	-	.	gene_id "MSTRG.47498"; transcript_id "MSTRG.47498.18";
chr13	StringTie	exon	23328833	23329484	1000	-	.	gene_id "MSTRG.47498"; transcript_id "MSTRG.47498.18"; exon_number "1";
chr13	StringTie	exon	23353785	23353876	1000	-	.	gene_id "MSTRG.47498"; transcript_id "MSTRG.47498.18"; exon_number "2";
chr13	StringTie	exon	23354519	23356007	1000	-	.	gene_id "MSTRG.47498"; transcript_id "MSTRG.47498.18"; exon_number "3";
chr13	StringTie	exon	23365166	23365277	1000	-	.	gene_id "MSTRG.47498"; transcript_id "MSTRG.47498.18"; exon_number "4";
chr13	StringTie	exon	23368402	23368487	1000	-	.	gene_id "MSTRG.47498"; transcript_id "MSTRG.47498.18"; exon_number "5";
chr13	StringTie	exon	23371078	23371165	1000	-	.	gene_id "MSTRG.47498"; transcript_id "MSTRG.47498.18"; exon_number "6";
chr13	StringTie	exon	23375119	23375399	1000	-	.	gene_id "MSTRG.47498"; transcript_id "MSTRG.47498.18"; exon_number "7";
chr13	StringTie	transcript	23326295	23436144	1000	-	.	gene_id "MSTRG.47498"; transcript_id "MSTRG.47498.2";
chr13	StringTie	exon	23326295	23341690	1000	-	.	gene_id "MSTRG.47498"; transcript_id "MSTRG.47498.2"; exon_number "1";
chr13	StringTie	exon	23353785	23353876	1000	-	.	gene_id "MSTRG.47498"; transcript_id "MSTRG.47498.2"; exon_number "2";
chr13	StringTie	exon	23354519	23356007	1000	-	.	gene_id "MSTRG.47498"; transcript_id "MSTRG.47498.2"; exon_number "3";
chr13	StringTie	exon	23358335	23358481	1000	-	.	gene_id "MSTRG.47498"; transcript_id "MSTRG.47498.2"; exon_number "4";
chr13	StringTie	exon	23365166	23365277	1000	-	.	gene_id "MSTRG.47498"; transcript_id "MSTRG.47498.2"; exon_number "5";
chr13	StringTie	exon	23368402	23368487	1000	-	.	gene_id "MSTRG.47498"; transcript_id "MSTRG.47498.2"; exon_number "6";
chr13	StringTie	exon	23371078	23371165	1000	-	.	gene_id "MSTRG.47498"; transcript_id "MSTRG.47498.2"; exon_number "7";
chr13	StringTie	exon	23375119	23375269	1000	-	.	gene_id "MSTRG.47498"; transcript_id "MSTRG.47498.2"; exon_number "8";
chr13	StringTie	exon	23411220	23411740	1000	-	.	gene_id "MSTRG.47498"; transcript_id "MSTRG.47498.2"; exon_number "9";
chr13	StringTie	exon	23433615	23436144	1000	-	.	gene_id "MSTRG.47498"; transcript_id "MSTRG.47498.2"; exon_number "10";
chr13	StringTie	transcript	23409321	23433795	1000	-	.	gene_id "MSTRG.47498"; transcript_id "MSTRG.47498.21";
chr13	StringTie	exon	23409321	23411740	1000	-	.	gene_id "MSTRG.47498"; transcript_id "MSTRG.47498.21"; exon_number "1";
chr13	StringTie	exon	23433394	23433795	1000	-	.	gene_id "MSTRG.47498"; transcript_id "MSTRG.47498.21"; exon_number "2";
chr13	StringTie	transcript	23328203	23375788	1000	-	.	gene_id "MSTRG.47498"; transcript_id "MSTRG.47498.3";
chr13	StringTie	exon	23328203	23341690	1000	-	.	gene_id "MSTRG.47498"; transcript_id "MSTRG.47498.3"; exon_number "1";
chr13	StringTie	exon	23353785	23353876	1000	-	.	gene_id "MSTRG.47498"; transcript_id "MSTRG.47498.3"; exon_number "2";
chr13	StringTie	exon	23354519	23356007	1000	-	.	gene_id "MSTRG.47498"; transcript_id "MSTRG.47498.3"; exon_number "3";
chr13	StringTie	exon	23358335	23358481	1000	-	.	gene_id "MSTRG.47498"; transcript_id "MSTRG.47498.3"; exon_number "4";
chr13	StringTie	exon	23365166	23365277	1000	-	.	gene_id "MSTRG.47498"; transcript_id "MSTRG.47498.3"; exon_number "5";
chr13	StringTie	exon	23368402	23368487	1000	-	.	gene_id "MSTRG.47498"; transcript_id "MSTRG.47498.3"; exon_number "6";
chr13	StringTie	exon	23371078	23371165	1000	-	.	gene_id "MSTRG.47498"; transcript_id "MSTRG.47498.3"; exon_number "7";
chr13	StringTie	exon	23375119	23375269	1000	-	.	gene_id "MSTRG.47498"; transcript_id "MSTRG.47498.3"; exon_number "8";
chr13	StringTie	exon	23375352	23375788	1000	-	.	gene_id "MSTRG.47498"; transcript_id "MSTRG.47498.3"; exon_number "9";
chr13	StringTie	transcript	23328669	23380302	1000	-	.	gene_id "MSTRG.47498"; transcript_id "MSTRG.47498.4";
chr13	StringTie	exon	23328669	23341690	1000	-	.	gene_id "MSTRG.47498"; transcript_id "MSTRG.47498.4"; exon_number "1";
chr13	StringTie	exon	23353785	23353876	1000	-	.	gene_id "MSTRG.47498"; transcript_id "MSTRG.47498.4"; exon_number "2";
chr13	StringTie	exon	23354519	23356007	1000	-	.	gene_id "MSTRG.47498"; transcript_id "MSTRG.47498.4"; exon_number "3";
chr13	StringTie	exon	23358335	23358481	1000	-	.	gene_id "MSTRG.47498"; transcript_id "MSTRG.47498.4"; exon_number "4";
chr13	StringTie	exon	23365166	23365277	1000	-	.	gene_id "MSTRG.47498"; transcript_id "MSTRG.47498.4"; exon_number "5";
chr13	StringTie	exon	23368402	23368487	1000	-	.	gene_id "MSTRG.47498"; transcript_id "MSTRG.47498.4"; exon_number "6";
chr13	StringTie	exon	23371078	23371165	1000	-	.	gene_id "MSTRG.47498"; transcript_id "MSTRG.47498.4"; exon_number "7";
chr13	StringTie	exon	23375119	23375269	1000	-	.	gene_id "MSTRG.47498"; transcript_id "MSTRG.47498.4"; exon_number "8";
chr13	StringTie	exon	23380263	23380302	1000	-	.	gene_id "MSTRG.47498"; transcript_id "MSTRG.47498.4"; exon_number "9";
chr13	StringTie	transcript	23328744	23375269	1000	-	.	gene_id "MSTRG.47498"; transcript_id "MSTRG.47498.5";
chr13	StringTie	exon	23328744	23329484	1000	-	.	gene_id "MSTRG.47498"; transcript_id "MSTRG.47498.5"; exon_number "1";
chr13	StringTie	exon	23341533	23341690	1000	-	.	gene_id "MSTRG.47498"; transcript_id "MSTRG.47498.5"; exon_number "2";
chr13	StringTie	exon	23353785	23353876	1000	-	.	gene_id "MSTRG.47498"; transcript_id "MSTRG.47498.5"; exon_number "3";
chr13	StringTie	exon	23354519	23356007	1000	-	.	gene_id "MSTRG.47498"; transcript_id "MSTRG.47498.5"; exon_number "4";
chr13	StringTie	exon	23358335	23358481	1000	-	.	gene_id "MSTRG.47498"; transcript_id "MSTRG.47498.5"; exon_number "5";
chr13	StringTie	exon	23365166	23365277	1000	-	.	gene_id "MSTRG.47498"; transcript_id "MSTRG.47498.5"; exon_number "6";
chr13	StringTie	exon	23368402	23368487	1000	-	.	gene_id "MSTRG.47498"; transcript_id "MSTRG.47498.5"; exon_number "7";
chr13	StringTie	exon	23371078	23371165	1000	-	.	gene_id "MSTRG.47498"; transcript_id "MSTRG.47498.5"; exon_number "8";
chr13	StringTie	exon	23375119	23375269	1000	-	.	gene_id "MSTRG.47498"; transcript_id "MSTRG.47498.5"; exon_number "9";
chr13	StringTie	transcript	23328758	23375404	1000	-	.	gene_id "MSTRG.47498"; transcript_id "MSTRG.47498.6";
chr13	StringTie	exon	23328758	23329484	1000	-	.	gene_id "MSTRG.47498"; transcript_id "MSTRG.47498.6"; exon_number "1";
chr13	StringTie	exon	23353785	23353876	1000	-	.	gene_id "MSTRG.47498"; transcript_id "MSTRG.47498.6"; exon_number "2";
chr13	StringTie	exon	23354519	23356007	1000	-	.	gene_id "MSTRG.47498"; transcript_id "MSTRG.47498.6"; exon_number "3";
chr13	StringTie	exon	23358335	23358481	1000	-	.	gene_id "MSTRG.47498"; transcript_id "MSTRG.47498.6"; exon_number "4";
chr13	StringTie	exon	23365166	23365277	1000	-	.	gene_id "MSTRG.47498"; transcript_id "MSTRG.47498.6"; exon_number "5";
chr13	StringTie	exon	23368402	23368487	1000	-	.	gene_id "MSTRG.47498"; transcript_id "MSTRG.47498.6"; exon_number "6";
chr13	StringTie	exon	23371078	23371165	1000	-	.	gene_id "MSTRG.47498"; transcript_id "MSTRG.47498.6"; exon_number "7";
chr13	StringTie	exon	23375119	23375404	1000	-	.	gene_id "MSTRG.47498"; transcript_id "MSTRG.47498.6"; exon_number "8";
chr13	StringTie	transcript	23328758	23375367	1000	-	.	gene_id "MSTRG.47498"; transcript_id "MSTRG.47498.7";
chr13	StringTie	exon	23328758	23341686	1000	-	.	gene_id "MSTRG.47498"; transcript_id "MSTRG.47498.7"; exon_number "1";
chr13	StringTie	exon	23353785	23353876	1000	-	.	gene_id "MSTRG.47498"; transcript_id "MSTRG.47498.7"; exon_number "2";
chr13	StringTie	exon	23354519	23356007	1000	-	.	gene_id "MSTRG.47498"; transcript_id "MSTRG.47498.7"; exon_number "3";
chr13	StringTie	exon	23358335	23358481	1000	-	.	gene_id "MSTRG.47498"; transcript_id "MSTRG.47498.7"; exon_number "4";
chr13	StringTie	exon	23365166	23365277	1000	-	.	gene_id "MSTRG.47498"; transcript_id "MSTRG.47498.7"; exon_number "5";
chr13	StringTie	exon	23368402	23368487	1000	-	.	gene_id "MSTRG.47498"; transcript_id "MSTRG.47498.7"; exon_number "6";
chr13	StringTie	exon	23371078	23371165	1000	-	.	gene_id "MSTRG.47498"; transcript_id "MSTRG.47498.7"; exon_number "7";
chr13	StringTie	exon	23375119	23375269	1000	-	.	gene_id "MSTRG.47498"; transcript_id "MSTRG.47498.7"; exon_number "8";
chr13	StringTie	exon	23375352	23375367	1000	-	.	gene_id "MSTRG.47498"; transcript_id "MSTRG.47498.7"; exon_number "9";
chr13	StringTie	transcript	23328779	23375976	1000	-	.	gene_id "MSTRG.47498"; transcript_id "MSTRG.47498.8";
chr13	StringTie	exon	23328779	23329484	1000	-	.	gene_id "MSTRG.47498"; transcript_id "MSTRG.47498.8"; exon_number "1";
chr13	StringTie	exon	23353785	23353876	1000	-	.	gene_id "MSTRG.47498"; transcript_id "MSTRG.47498.8"; exon_number "2";
chr13	StringTie	exon	23354519	23356007	1000	-	.	gene_id "MSTRG.47498"; transcript_id "MSTRG.47498.8"; exon_number "3";
chr13	StringTie	exon	23358335	23358481	1000	-	.	gene_id "MSTRG.47498"; transcript_id "MSTRG.47498.8"; exon_number "4";
chr13	StringTie	exon	23365166	23365277	1000	-	.	gene_id "MSTRG.47498"; transcript_id "MSTRG.47498.8"; exon_number "5";
chr13	StringTie	exon	23368402	23368487	1000	-	.	gene_id "MSTRG.47498"; transcript_id "MSTRG.47498.8"; exon_number "6";
chr13	StringTie	exon	23371078	23371165	1000	-	.	gene_id "MSTRG.47498"; transcript_id "MSTRG.47498.8"; exon_number "7";
chr13	StringTie	exon	23375119	23375269	1000	-	.	gene_id "MSTRG.47498"; transcript_id "MSTRG.47498.8"; exon_number "8";
chr13	StringTie	exon	23375352	23375976	1000	-	.	gene_id "MSTRG.47498"; transcript_id "MSTRG.47498.8"; exon_number "9";
chr13	StringTie	transcript	23328795	23375657	1000	-	.	gene_id "MSTRG.47498"; transcript_id "MSTRG.47498.9";
chr13	StringTie	exon	23328795	23339635	1000	-	.	gene_id "MSTRG.47498"; transcript_id "MSTRG.47498.9"; exon_number "1";
chr13	StringTie	exon	23341585	23341690	1000	-	.	gene_id "MSTRG.47498"; transcript_id "MSTRG.47498.9"; exon_number "2";
chr13	StringTie	exon	23353785	23353876	1000	-	.	gene_id "MSTRG.47498"; transcript_id "MSTRG.47498.9"; exon_number "3";
chr13	StringTie	exon	23354519	23356007	1000	-	.	gene_id "MSTRG.47498"; transcript_id "MSTRG.47498.9"; exon_number "4";
chr13	StringTie	exon	23358335	23358481	1000	-	.	gene_id "MSTRG.47498"; transcript_id "MSTRG.47498.9"; exon_number "5";
chr13	StringTie	exon	23365166	23365277	1000	-	.	gene_id "MSTRG.47498"; transcript_id "MSTRG.47498.9"; exon_number "6";
chr13	StringTie	exon	23368402	23368487	1000	-	.	gene_id "MSTRG.47498"; transcript_id "MSTRG.47498.9"; exon_number "7";
chr13	StringTie	exon	23371078	23371165	1000	-	.	gene_id "MSTRG.47498"; transcript_id "MSTRG.47498.9"; exon_number "8";
chr13	StringTie	exon	23375119	23375269	1000	-	.	gene_id "MSTRG.47498"; transcript_id "MSTRG.47498.9"; exon_number "9";
chr13	StringTie	exon	23375352	23375657	1000	-	.	gene_id "MSTRG.47498"; transcript_id "MSTRG.47498.9"; exon_number "10";
chr13	StringTie	transcript	23373423	23374061	1000	+	.	gene_id "MSTRG.47499"; transcript_id "ENST00000434567"; gene_name "RPLP1P13"; ref_gene_id "ENSG00000232163";
chr13	StringTie	exon	23373423	23373488	1000	+	.	gene_id "MSTRG.47499"; transcript_id "ENST00000434567"; exon_number "1"; gene_name "RPLP1P13"; ref_gene_id "ENSG00000232163";
chr13	StringTie	exon	23373829	23374061	1000	+	.	gene_id "MSTRG.47499"; transcript_id "ENST00000434567"; exon_number "2"; gene_name "RPLP1P13"; ref_gene_id "ENSG00000232163";
chr1	StringTie	transcript	6739964	6740684	1000	.	.	gene_id "MSTRG.475"; transcript_id "MSTRG.475.1";
chr1	StringTie	exon	6739964	6740684	1000	.	.	gene_id "MSTRG.475"; transcript_id "MSTRG.475.1"; exon_number "1";
chr1	StringTie	transcript	64745095	64833229	1000	+	.	gene_id "MSTRG.4750"; transcript_id "ENST00000294428"; gene_name "RAVER2"; ref_gene_id "ENSG00000162437";
chr1	StringTie	exon	64745095	64745421	1000	+	.	gene_id "MSTRG.4750"; transcript_id "ENST00000294428"; exon_number "1"; gene_name "RAVER2"; ref_gene_id "ENSG00000162437";
chr1	StringTie	exon	64768656	64768722	1000	+	.	gene_id "MSTRG.4750"; transcript_id "ENST00000294428"; exon_number "2"; gene_name "RAVER2"; ref_gene_id "ENSG00000162437";
chr1	StringTie	exon	64777623	64778092	1000	+	.	gene_id "MSTRG.4750"; transcript_id "ENST00000294428"; exon_number "3"; gene_name "RAVER2"; ref_gene_id "ENSG00000162437";
chr1	StringTie	exon	64781380	64781571	1000	+	.	gene_id "MSTRG.4750"; transcript_id "ENST00000294428"; exon_number "4"; gene_name "RAVER2"; ref_gene_id "ENSG00000162437";
chr1	StringTie	exon	64789388	64789514	1000	+	.	gene_id "MSTRG.4750"; transcript_id "ENST00000294428"; exon_number "5"; gene_name "RAVER2"; ref_gene_id "ENSG00000162437";
chr1	StringTie	exon	64802976	64803061	1000	+	.	gene_id "MSTRG.4750"; transcript_id "ENST00000294428"; exon_number "6"; gene_name "RAVER2"; ref_gene_id "ENSG00000162437";
chr1	StringTie	exon	64804734	64804838	1000	+	.	gene_id "MSTRG.4750"; transcript_id "ENST00000294428"; exon_number "7"; gene_name "RAVER2"; ref_gene_id "ENSG00000162437";
chr1	StringTie	exon	64804991	64805105	1000	+	.	gene_id "MSTRG.4750"; transcript_id "ENST00000294428"; exon_number "8"; gene_name "RAVER2"; ref_gene_id "ENSG00000162437";
chr1	StringTie	exon	64807206	64807474	1000	+	.	gene_id "MSTRG.4750"; transcript_id "ENST00000294428"; exon_number "9"; gene_name "RAVER2"; ref_gene_id "ENSG00000162437";
chr1	StringTie	exon	64812738	64812849	1000	+	.	gene_id "MSTRG.4750"; transcript_id "ENST00000294428"; exon_number "10"; gene_name "RAVER2"; ref_gene_id "ENSG00000162437";
chr1	StringTie	exon	64814704	64814840	1000	+	.	gene_id "MSTRG.4750"; transcript_id "ENST00000294428"; exon_number "11"; gene_name "RAVER2"; ref_gene_id "ENSG00000162437";
chr1	StringTie	exon	64830839	64833229	1000	+	.	gene_id "MSTRG.4750"; transcript_id "ENST00000294428"; exon_number "12"; gene_name "RAVER2"; ref_gene_id "ENSG00000162437";
chr1	StringTie	transcript	64745095	64833232	1000	+	.	gene_id "MSTRG.4750"; transcript_id "ENST00000371072"; gene_name "RAVER2"; ref_gene_id "ENSG00000162437";
chr1	StringTie	exon	64745095	64745421	1000	+	.	gene_id "MSTRG.4750"; transcript_id "ENST00000371072"; exon_number "1"; gene_name "RAVER2"; ref_gene_id "ENSG00000162437";
chr1	StringTie	exon	64768656	64768722	1000	+	.	gene_id "MSTRG.4750"; transcript_id "ENST00000371072"; exon_number "2"; gene_name "RAVER2"; ref_gene_id "ENSG00000162437";
chr1	StringTie	exon	64777623	64778092	1000	+	.	gene_id "MSTRG.4750"; transcript_id "ENST00000371072"; exon_number "3"; gene_name "RAVER2"; ref_gene_id "ENSG00000162437";
chr1	StringTie	exon	64781380	64781571	1000	+	.	gene_id "MSTRG.4750"; transcript_id "ENST00000371072"; exon_number "4"; gene_name "RAVER2"; ref_gene_id "ENSG00000162437";
chr1	StringTie	exon	64789388	64789514	1000	+	.	gene_id "MSTRG.4750"; transcript_id "ENST00000371072"; exon_number "5"; gene_name "RAVER2"; ref_gene_id "ENSG00000162437";
chr1	StringTie	exon	64802976	64803061	1000	+	.	gene_id "MSTRG.4750"; transcript_id "ENST00000371072"; exon_number "6"; gene_name "RAVER2"; ref_gene_id "ENSG00000162437";
chr1	StringTie	exon	64804773	64804838	1000	+	.	gene_id "MSTRG.4750"; transcript_id "ENST00000371072"; exon_number "7"; gene_name "RAVER2"; ref_gene_id "ENSG00000162437";
chr1	StringTie	exon	64804991	64805105	1000	+	.	gene_id "MSTRG.4750"; transcript_id "ENST00000371072"; exon_number "8"; gene_name "RAVER2"; ref_gene_id "ENSG00000162437";
chr1	StringTie	exon	64807206	64807474	1000	+	.	gene_id "MSTRG.4750"; transcript_id "ENST00000371072"; exon_number "9"; gene_name "RAVER2"; ref_gene_id "ENSG00000162437";
chr1	StringTie	exon	64812738	64812849	1000	+	.	gene_id "MSTRG.4750"; transcript_id "ENST00000371072"; exon_number "10"; gene_name "RAVER2"; ref_gene_id "ENSG00000162437";
chr1	StringTie	exon	64814704	64814840	1000	+	.	gene_id "MSTRG.4750"; transcript_id "ENST00000371072"; exon_number "11"; gene_name "RAVER2"; ref_gene_id "ENSG00000162437";
chr1	StringTie	exon	64830839	64833232	1000	+	.	gene_id "MSTRG.4750"; transcript_id "ENST00000371072"; exon_number "12"; gene_name "RAVER2"; ref_gene_id "ENSG00000162437";
chr1	StringTie	transcript	64778066	64816509	1000	+	.	gene_id "MSTRG.4750"; transcript_id "ENST00000418058"; gene_name "RAVER2"; ref_gene_id "ENSG00000162437";
chr1	StringTie	exon	64778066	64778092	1000	+	.	gene_id "MSTRG.4750"; transcript_id "ENST00000418058"; exon_number "1"; gene_name "RAVER2"; ref_gene_id "ENSG00000162437";
chr1	StringTie	exon	64781380	64781571	1000	+	.	gene_id "MSTRG.4750"; transcript_id "ENST00000418058"; exon_number "2"; gene_name "RAVER2"; ref_gene_id "ENSG00000162437";
chr1	StringTie	exon	64789388	64789514	1000	+	.	gene_id "MSTRG.4750"; transcript_id "ENST00000418058"; exon_number "3"; gene_name "RAVER2"; ref_gene_id "ENSG00000162437";
chr1	StringTie	exon	64802976	64803061	1000	+	.	gene_id "MSTRG.4750"; transcript_id "ENST00000418058"; exon_number "4"; gene_name "RAVER2"; ref_gene_id "ENSG00000162437";
chr1	StringTie	exon	64804773	64804838	1000	+	.	gene_id "MSTRG.4750"; transcript_id "ENST00000418058"; exon_number "5"; gene_name "RAVER2"; ref_gene_id "ENSG00000162437";
chr1	StringTie	exon	64804991	64805105	1000	+	.	gene_id "MSTRG.4750"; transcript_id "ENST00000418058"; exon_number "6"; gene_name "RAVER2"; ref_gene_id "ENSG00000162437";
chr1	StringTie	exon	64812738	64812849	1000	+	.	gene_id "MSTRG.4750"; transcript_id "ENST00000418058"; exon_number "7"; gene_name "RAVER2"; ref_gene_id "ENSG00000162437";
chr1	StringTie	exon	64814704	64816509	1000	+	.	gene_id "MSTRG.4750"; transcript_id "ENST00000418058"; exon_number "8"; gene_name "RAVER2"; ref_gene_id "ENSG00000162437";
chr1	StringTie	transcript	64744718	64834063	1000	+	.	gene_id "MSTRG.4750"; transcript_id "MSTRG.4750.1";
chr1	StringTie	exon	64744718	64745421	1000	+	.	gene_id "MSTRG.4750"; transcript_id "MSTRG.4750.1"; exon_number "1";
chr1	StringTie	exon	64768656	64768722	1000	+	.	gene_id "MSTRG.4750"; transcript_id "MSTRG.4750.1"; exon_number "2";
chr1	StringTie	exon	64777623	64778092	1000	+	.	gene_id "MSTRG.4750"; transcript_id "MSTRG.4750.1"; exon_number "3";
chr1	StringTie	exon	64781380	64781571	1000	+	.	gene_id "MSTRG.4750"; transcript_id "MSTRG.4750.1"; exon_number "4";
chr1	StringTie	exon	64789388	64789514	1000	+	.	gene_id "MSTRG.4750"; transcript_id "MSTRG.4750.1"; exon_number "5";
chr1	StringTie	exon	64802976	64803061	1000	+	.	gene_id "MSTRG.4750"; transcript_id "MSTRG.4750.1"; exon_number "6";
chr1	StringTie	exon	64804773	64804838	1000	+	.	gene_id "MSTRG.4750"; transcript_id "MSTRG.4750.1"; exon_number "7";
chr1	StringTie	exon	64804991	64805105	1000	+	.	gene_id "MSTRG.4750"; transcript_id "MSTRG.4750.1"; exon_number "8";
chr1	StringTie	exon	64807206	64807474	1000	+	.	gene_id "MSTRG.4750"; transcript_id "MSTRG.4750.1"; exon_number "9";
chr1	StringTie	exon	64812738	64812849	1000	+	.	gene_id "MSTRG.4750"; transcript_id "MSTRG.4750.1"; exon_number "10";
chr1	StringTie	exon	64814704	64814840	1000	+	.	gene_id "MSTRG.4750"; transcript_id "MSTRG.4750.1"; exon_number "11";
chr1	StringTie	exon	64830839	64833318	1000	+	.	gene_id "MSTRG.4750"; transcript_id "MSTRG.4750.1"; exon_number "12";
chr1	StringTie	exon	64833566	64833937	1000	+	.	gene_id "MSTRG.4750"; transcript_id "MSTRG.4750.1"; exon_number "13";
chr1	StringTie	exon	64833964	64834063	1000	+	.	gene_id "MSTRG.4750"; transcript_id "MSTRG.4750.1"; exon_number "14";
chr1	StringTie	transcript	64757453	64833232	1000	+	.	gene_id "MSTRG.4750"; transcript_id "MSTRG.4750.10";
chr1	StringTie	exon	64757453	64757563	1000	+	.	gene_id "MSTRG.4750"; transcript_id "MSTRG.4750.10"; exon_number "1";
chr1	StringTie	exon	64768656	64768722	1000	+	.	gene_id "MSTRG.4750"; transcript_id "MSTRG.4750.10"; exon_number "2";
chr1	StringTie	exon	64777623	64778092	1000	+	.	gene_id "MSTRG.4750"; transcript_id "MSTRG.4750.10"; exon_number "3";
chr1	StringTie	exon	64781380	64781571	1000	+	.	gene_id "MSTRG.4750"; transcript_id "MSTRG.4750.10"; exon_number "4";
chr1	StringTie	exon	64789388	64789514	1000	+	.	gene_id "MSTRG.4750"; transcript_id "MSTRG.4750.10"; exon_number "5";
chr1	StringTie	exon	64802976	64803061	1000	+	.	gene_id "MSTRG.4750"; transcript_id "MSTRG.4750.10"; exon_number "6";
chr1	StringTie	exon	64804773	64804838	1000	+	.	gene_id "MSTRG.4750"; transcript_id "MSTRG.4750.10"; exon_number "7";
chr1	StringTie	exon	64804991	64805105	1000	+	.	gene_id "MSTRG.4750"; transcript_id "MSTRG.4750.10"; exon_number "8";
chr1	StringTie	exon	64807206	64807474	1000	+	.	gene_id "MSTRG.4750"; transcript_id "MSTRG.4750.10"; exon_number "9";
chr1	StringTie	exon	64812738	64812849	1000	+	.	gene_id "MSTRG.4750"; transcript_id "MSTRG.4750.10"; exon_number "10";
chr1	StringTie	exon	64814704	64814840	1000	+	.	gene_id "MSTRG.4750"; transcript_id "MSTRG.4750.10"; exon_number "11";
chr1	StringTie	exon	64830839	64833232	1000	+	.	gene_id "MSTRG.4750"; transcript_id "MSTRG.4750.10"; exon_number "12";
chr1	StringTie	transcript	64744789	64834058	1000	+	.	gene_id "MSTRG.4750"; transcript_id "MSTRG.4750.2";
chr1	StringTie	exon	64744789	64745421	1000	+	.	gene_id "MSTRG.4750"; transcript_id "MSTRG.4750.2"; exon_number "1";
chr1	StringTie	exon	64768656	64768722	1000	+	.	gene_id "MSTRG.4750"; transcript_id "MSTRG.4750.2"; exon_number "2";
chr1	StringTie	exon	64777623	64778092	1000	+	.	gene_id "MSTRG.4750"; transcript_id "MSTRG.4750.2"; exon_number "3";
chr1	StringTie	exon	64781380	64781571	1000	+	.	gene_id "MSTRG.4750"; transcript_id "MSTRG.4750.2"; exon_number "4";
chr1	StringTie	exon	64789388	64789514	1000	+	.	gene_id "MSTRG.4750"; transcript_id "MSTRG.4750.2"; exon_number "5";
chr1	StringTie	exon	64802976	64803061	1000	+	.	gene_id "MSTRG.4750"; transcript_id "MSTRG.4750.2"; exon_number "6";
chr1	StringTie	exon	64804773	64804838	1000	+	.	gene_id "MSTRG.4750"; transcript_id "MSTRG.4750.2"; exon_number "7";
chr1	StringTie	exon	64804991	64805105	1000	+	.	gene_id "MSTRG.4750"; transcript_id "MSTRG.4750.2"; exon_number "8";
chr1	StringTie	exon	64807206	64807474	1000	+	.	gene_id "MSTRG.4750"; transcript_id "MSTRG.4750.2"; exon_number "9";
chr1	StringTie	exon	64812738	64812849	1000	+	.	gene_id "MSTRG.4750"; transcript_id "MSTRG.4750.2"; exon_number "10";
chr1	StringTie	exon	64814704	64814840	1000	+	.	gene_id "MSTRG.4750"; transcript_id "MSTRG.4750.2"; exon_number "11";
chr1	StringTie	exon	64830839	64833290	1000	+	.	gene_id "MSTRG.4750"; transcript_id "MSTRG.4750.2"; exon_number "12";
chr1	StringTie	exon	64833855	64834058	1000	+	.	gene_id "MSTRG.4750"; transcript_id "MSTRG.4750.2"; exon_number "13";
chr1	StringTie	transcript	64744875	64834192	1000	+	.	gene_id "MSTRG.4750"; transcript_id "MSTRG.4750.3";
chr1	StringTie	exon	64744875	64745421	1000	+	.	gene_id "MSTRG.4750"; transcript_id "MSTRG.4750.3"; exon_number "1";
chr1	StringTie	exon	64768656	64768722	1000	+	.	gene_id "MSTRG.4750"; transcript_id "MSTRG.4750.3"; exon_number "2";
chr1	StringTie	exon	64777623	64778092	1000	+	.	gene_id "MSTRG.4750"; transcript_id "MSTRG.4750.3"; exon_number "3";
chr1	StringTie	exon	64781380	64781571	1000	+	.	gene_id "MSTRG.4750"; transcript_id "MSTRG.4750.3"; exon_number "4";
chr1	StringTie	exon	64789388	64789514	1000	+	.	gene_id "MSTRG.4750"; transcript_id "MSTRG.4750.3"; exon_number "5";
chr1	StringTie	exon	64802976	64803061	1000	+	.	gene_id "MSTRG.4750"; transcript_id "MSTRG.4750.3"; exon_number "6";
chr1	StringTie	exon	64804773	64804838	1000	+	.	gene_id "MSTRG.4750"; transcript_id "MSTRG.4750.3"; exon_number "7";
chr1	StringTie	exon	64804991	64805105	1000	+	.	gene_id "MSTRG.4750"; transcript_id "MSTRG.4750.3"; exon_number "8";
chr1	StringTie	exon	64807206	64807474	1000	+	.	gene_id "MSTRG.4750"; transcript_id "MSTRG.4750.3"; exon_number "9";
chr1	StringTie	exon	64812738	64812849	1000	+	.	gene_id "MSTRG.4750"; transcript_id "MSTRG.4750.3"; exon_number "10";
chr1	StringTie	exon	64814704	64814840	1000	+	.	gene_id "MSTRG.4750"; transcript_id "MSTRG.4750.3"; exon_number "11";
chr1	StringTie	exon	64830839	64833433	1000	+	.	gene_id "MSTRG.4750"; transcript_id "MSTRG.4750.3"; exon_number "12";
chr1	StringTie	exon	64833492	64833937	1000	+	.	gene_id "MSTRG.4750"; transcript_id "MSTRG.4750.3"; exon_number "13";
chr1	StringTie	exon	64833964	64834192	1000	+	.	gene_id "MSTRG.4750"; transcript_id "MSTRG.4750.3"; exon_number "14";
chr1	StringTie	transcript	64744890	64835455	1000	+	.	gene_id "MSTRG.4750"; transcript_id "MSTRG.4750.4";
chr1	StringTie	exon	64744890	64745421	1000	+	.	gene_id "MSTRG.4750"; transcript_id "MSTRG.4750.4"; exon_number "1";
chr1	StringTie	exon	64768656	64768722	1000	+	.	gene_id "MSTRG.4750"; transcript_id "MSTRG.4750.4"; exon_number "2";
chr1	StringTie	exon	64777623	64778092	1000	+	.	gene_id "MSTRG.4750"; transcript_id "MSTRG.4750.4"; exon_number "3";
chr1	StringTie	exon	64781380	64781571	1000	+	.	gene_id "MSTRG.4750"; transcript_id "MSTRG.4750.4"; exon_number "4";
chr1	StringTie	exon	64789388	64789514	1000	+	.	gene_id "MSTRG.4750"; transcript_id "MSTRG.4750.4"; exon_number "5";
chr1	StringTie	exon	64802976	64803061	1000	+	.	gene_id "MSTRG.4750"; transcript_id "MSTRG.4750.4"; exon_number "6";
chr1	StringTie	exon	64804773	64804838	1000	+	.	gene_id "MSTRG.4750"; transcript_id "MSTRG.4750.4"; exon_number "7";
chr1	StringTie	exon	64804991	64805105	1000	+	.	gene_id "MSTRG.4750"; transcript_id "MSTRG.4750.4"; exon_number "8";
chr1	StringTie	exon	64807206	64807474	1000	+	.	gene_id "MSTRG.4750"; transcript_id "MSTRG.4750.4"; exon_number "9";
chr1	StringTie	exon	64812738	64812849	1000	+	.	gene_id "MSTRG.4750"; transcript_id "MSTRG.4750.4"; exon_number "10";
chr1	StringTie	exon	64814704	64814840	1000	+	.	gene_id "MSTRG.4750"; transcript_id "MSTRG.4750.4"; exon_number "11";
chr1	StringTie	exon	64830839	64833309	1000	+	.	gene_id "MSTRG.4750"; transcript_id "MSTRG.4750.4"; exon_number "12";
chr1	StringTie	exon	64835409	64835455	1000	+	.	gene_id "MSTRG.4750"; transcript_id "MSTRG.4750.4"; exon_number "13";
chr1	StringTie	transcript	64744893	64833486	1000	+	.	gene_id "MSTRG.4750"; transcript_id "MSTRG.4750.5";
chr1	StringTie	exon	64744893	64745421	1000	+	.	gene_id "MSTRG.4750"; transcript_id "MSTRG.4750.5"; exon_number "1";
chr1	StringTie	exon	64768656	64768722	1000	+	.	gene_id "MSTRG.4750"; transcript_id "MSTRG.4750.5"; exon_number "2";
chr1	StringTie	exon	64777623	64778092	1000	+	.	gene_id "MSTRG.4750"; transcript_id "MSTRG.4750.5"; exon_number "3";
chr1	StringTie	exon	64781380	64781571	1000	+	.	gene_id "MSTRG.4750"; transcript_id "MSTRG.4750.5"; exon_number "4";
chr1	StringTie	exon	64789388	64789514	1000	+	.	gene_id "MSTRG.4750"; transcript_id "MSTRG.4750.5"; exon_number "5";
chr1	StringTie	exon	64802976	64803061	1000	+	.	gene_id "MSTRG.4750"; transcript_id "MSTRG.4750.5"; exon_number "6";
chr1	StringTie	exon	64804773	64804838	1000	+	.	gene_id "MSTRG.4750"; transcript_id "MSTRG.4750.5"; exon_number "7";
chr1	StringTie	exon	64804991	64805105	1000	+	.	gene_id "MSTRG.4750"; transcript_id "MSTRG.4750.5"; exon_number "8";
chr1	StringTie	exon	64807206	64807474	1000	+	.	gene_id "MSTRG.4750"; transcript_id "MSTRG.4750.5"; exon_number "9";
chr1	StringTie	exon	64812738	64812849	1000	+	.	gene_id "MSTRG.4750"; transcript_id "MSTRG.4750.5"; exon_number "10";
chr1	StringTie	exon	64814704	64814840	1000	+	.	gene_id "MSTRG.4750"; transcript_id "MSTRG.4750.5"; exon_number "11";
chr1	StringTie	exon	64830839	64833290	1000	+	.	gene_id "MSTRG.4750"; transcript_id "MSTRG.4750.5"; exon_number "12";
chr1	StringTie	exon	64833387	64833486	1000	+	.	gene_id "MSTRG.4750"; transcript_id "MSTRG.4750.5"; exon_number "13";
chr1	StringTie	transcript	64744895	64828053	1000	+	.	gene_id "MSTRG.4750"; transcript_id "MSTRG.4750.6";
chr1	StringTie	exon	64744895	64745421	1000	+	.	gene_id "MSTRG.4750"; transcript_id "MSTRG.4750.6"; exon_number "1";
chr1	StringTie	exon	64768656	64768722	1000	+	.	gene_id "MSTRG.4750"; transcript_id "MSTRG.4750.6"; exon_number "2";
chr1	StringTie	exon	64777623	64777856	1000	+	.	gene_id "MSTRG.4750"; transcript_id "MSTRG.4750.6"; exon_number "3";
chr1	StringTie	exon	64781498	64781571	1000	+	.	gene_id "MSTRG.4750"; transcript_id "MSTRG.4750.6"; exon_number "4";
chr1	StringTie	exon	64789388	64789514	1000	+	.	gene_id "MSTRG.4750"; transcript_id "MSTRG.4750.6"; exon_number "5";
chr1	StringTie	exon	64802976	64803061	1000	+	.	gene_id "MSTRG.4750"; transcript_id "MSTRG.4750.6"; exon_number "6";
chr1	StringTie	exon	64804773	64804838	1000	+	.	gene_id "MSTRG.4750"; transcript_id "MSTRG.4750.6"; exon_number "7";
chr1	StringTie	exon	64804991	64805105	1000	+	.	gene_id "MSTRG.4750"; transcript_id "MSTRG.4750.6"; exon_number "8";
chr1	StringTie	exon	64807206	64807474	1000	+	.	gene_id "MSTRG.4750"; transcript_id "MSTRG.4750.6"; exon_number "9";
chr1	StringTie	exon	64812738	64812849	1000	+	.	gene_id "MSTRG.4750"; transcript_id "MSTRG.4750.6"; exon_number "10";
chr1	StringTie	exon	64814704	64814840	1000	+	.	gene_id "MSTRG.4750"; transcript_id "MSTRG.4750.6"; exon_number "11";
chr1	StringTie	exon	64825254	64828053	1000	+	.	gene_id "MSTRG.4750"; transcript_id "MSTRG.4750.6"; exon_number "12";
chr1	StringTie	transcript	64744921	64833843	1000	+	.	gene_id "MSTRG.4750"; transcript_id "MSTRG.4750.7";
chr1	StringTie	exon	64744921	64745421	1000	+	.	gene_id "MSTRG.4750"; transcript_id "MSTRG.4750.7"; exon_number "1";
chr1	StringTie	exon	64768656	64768722	1000	+	.	gene_id "MSTRG.4750"; transcript_id "MSTRG.4750.7"; exon_number "2";
chr1	StringTie	exon	64777623	64778092	1000	+	.	gene_id "MSTRG.4750"; transcript_id "MSTRG.4750.7"; exon_number "3";
chr1	StringTie	exon	64781380	64781571	1000	+	.	gene_id "MSTRG.4750"; transcript_id "MSTRG.4750.7"; exon_number "4";
chr1	StringTie	exon	64789388	64789514	1000	+	.	gene_id "MSTRG.4750"; transcript_id "MSTRG.4750.7"; exon_number "5";
chr1	StringTie	exon	64802976	64803061	1000	+	.	gene_id "MSTRG.4750"; transcript_id "MSTRG.4750.7"; exon_number "6";
chr1	StringTie	exon	64804773	64804838	1000	+	.	gene_id "MSTRG.4750"; transcript_id "MSTRG.4750.7"; exon_number "7";
chr1	StringTie	exon	64804991	64805105	1000	+	.	gene_id "MSTRG.4750"; transcript_id "MSTRG.4750.7"; exon_number "8";
chr1	StringTie	exon	64807206	64807474	1000	+	.	gene_id "MSTRG.4750"; transcript_id "MSTRG.4750.7"; exon_number "9";
chr1	StringTie	exon	64812738	64812849	1000	+	.	gene_id "MSTRG.4750"; transcript_id "MSTRG.4750.7"; exon_number "10";
chr1	StringTie	exon	64814704	64814840	1000	+	.	gene_id "MSTRG.4750"; transcript_id "MSTRG.4750.7"; exon_number "11";
chr1	StringTie	exon	64830839	64833466	1000	+	.	gene_id "MSTRG.4750"; transcript_id "MSTRG.4750.7"; exon_number "12";
chr1	StringTie	exon	64833826	64833843	1000	+	.	gene_id "MSTRG.4750"; transcript_id "MSTRG.4750.7"; exon_number "13";
chr13	StringTie	transcript	23418971	23428869	1000	+	.	gene_id "MSTRG.47500"; transcript_id "ENST00000443092"; gene_name "SACS-AS1"; ref_gene_id "ENSG00000229558";
chr13	StringTie	exon	23418971	23419301	1000	+	.	gene_id "MSTRG.47500"; transcript_id "ENST00000443092"; exon_number "1"; gene_name "SACS-AS1"; ref_gene_id "ENSG00000229558";
chr13	StringTie	exon	23426967	23428869	1000	+	.	gene_id "MSTRG.47500"; transcript_id "ENST00000443092"; exon_number "2"; gene_name "SACS-AS1"; ref_gene_id "ENSG00000229558";
chr13	StringTie	transcript	23418971	23446390	1000	+	.	gene_id "MSTRG.47500"; transcript_id "MSTRG.47500.1";
chr13	StringTie	exon	23418971	23419301	1000	+	.	gene_id "MSTRG.47500"; transcript_id "MSTRG.47500.1"; exon_number "1";
chr13	StringTie	exon	23426967	23428450	1000	+	.	gene_id "MSTRG.47500"; transcript_id "MSTRG.47500.1"; exon_number "2";
chr13	StringTie	exon	23446354	23446390	1000	+	.	gene_id "MSTRG.47500"; transcript_id "MSTRG.47500.1"; exon_number "3";
chr13	StringTie	transcript	23437153	23442648	1000	+	.	gene_id "MSTRG.47501"; transcript_id "MSTRG.47501.1";
chr13	StringTie	exon	23437153	23437495	1000	+	.	gene_id "MSTRG.47501"; transcript_id "MSTRG.47501.1"; exon_number "1";
chr13	StringTie	exon	23438141	23442648	1000	+	.	gene_id "MSTRG.47501"; transcript_id "MSTRG.47501.1"; exon_number "2";
chr13	StringTie	transcript	23445983	23450081	1000	+	.	gene_id "MSTRG.47502"; transcript_id "MSTRG.47502.1";
chr13	StringTie	exon	23445983	23450081	1000	+	.	gene_id "MSTRG.47502"; transcript_id "MSTRG.47502.1"; exon_number "1";
chr13	StringTie	transcript	23450962	23453006	1000	.	.	gene_id "MSTRG.47503"; transcript_id "MSTRG.47503.1";
chr13	StringTie	exon	23450962	23453006	1000	.	.	gene_id "MSTRG.47503"; transcript_id "MSTRG.47503.1"; exon_number "1";
chr13	StringTie	transcript	23456897	23457338	1000	.	.	gene_id "MSTRG.47504"; transcript_id "MSTRG.47504.1";
chr13	StringTie	exon	23456897	23457338	1000	.	.	gene_id "MSTRG.47504"; transcript_id "MSTRG.47504.1"; exon_number "1";
chr13	StringTie	transcript	23463610	23464078	1000	.	.	gene_id "MSTRG.47505"; transcript_id "MSTRG.47505.1";
chr13	StringTie	exon	23463610	23464078	1000	.	.	gene_id "MSTRG.47505"; transcript_id "MSTRG.47505.1"; exon_number "1";
chr13	StringTie	transcript	23469512	23487464	1000	+	.	gene_id "MSTRG.47506"; transcript_id "ENST00000443778"; gene_name "LINC00327"; ref_gene_id "ENSG00000232977";
chr13	StringTie	exon	23469512	23470191	1000	+	.	gene_id "MSTRG.47506"; transcript_id "ENST00000443778"; exon_number "1"; gene_name "LINC00327"; ref_gene_id "ENSG00000232977";
chr13	StringTie	exon	23470514	23470690	1000	+	.	gene_id "MSTRG.47506"; transcript_id "ENST00000443778"; exon_number "2"; gene_name "LINC00327"; ref_gene_id "ENSG00000232977";
chr13	StringTie	exon	23486235	23487464	1000	+	.	gene_id "MSTRG.47506"; transcript_id "ENST00000443778"; exon_number "3"; gene_name "LINC00327"; ref_gene_id "ENSG00000232977";
chr13	StringTie	transcript	23466571	23470642	1000	+	.	gene_id "MSTRG.47506"; transcript_id "ENST00000575689"; gene_name "LINC00327"; ref_gene_id "ENSG00000232977";
chr13	StringTie	exon	23466571	23467163	1000	+	.	gene_id "MSTRG.47506"; transcript_id "ENST00000575689"; exon_number "1"; gene_name "LINC00327"; ref_gene_id "ENSG00000232977";
chr13	StringTie	exon	23470514	23470642	1000	+	.	gene_id "MSTRG.47506"; transcript_id "ENST00000575689"; exon_number "2"; gene_name "LINC00327"; ref_gene_id "ENSG00000232977";
chr13	StringTie	transcript	23466571	23470642	1000	+	.	gene_id "MSTRG.47506"; transcript_id "ENST00000576696"; gene_name "LINC00327"; ref_gene_id "ENSG00000232977";
chr13	StringTie	exon	23466571	23467749	1000	+	.	gene_id "MSTRG.47506"; transcript_id "ENST00000576696"; exon_number "1"; gene_name "LINC00327"; ref_gene_id "ENSG00000232977";
chr13	StringTie	exon	23470514	23470642	1000	+	.	gene_id "MSTRG.47506"; transcript_id "ENST00000576696"; exon_number "2"; gene_name "LINC00327"; ref_gene_id "ENSG00000232977";
chr13	StringTie	transcript	23464463	23487910	1000	+	.	gene_id "MSTRG.47506"; transcript_id "MSTRG.47506.1";
chr13	StringTie	exon	23464463	23465122	1000	+	.	gene_id "MSTRG.47506"; transcript_id "MSTRG.47506.1"; exon_number "1";
chr13	StringTie	exon	23465558	23465651	1000	+	.	gene_id "MSTRG.47506"; transcript_id "MSTRG.47506.1"; exon_number "2";
chr13	StringTie	exon	23465750	23465942	1000	+	.	gene_id "MSTRG.47506"; transcript_id "MSTRG.47506.1"; exon_number "3";
chr13	StringTie	exon	23466019	23466168	1000	+	.	gene_id "MSTRG.47506"; transcript_id "MSTRG.47506.1"; exon_number "4";
chr13	StringTie	exon	23470514	23470690	1000	+	.	gene_id "MSTRG.47506"; transcript_id "MSTRG.47506.1"; exon_number "5";
chr13	StringTie	exon	23486235	23487910	1000	+	.	gene_id "MSTRG.47506"; transcript_id "MSTRG.47506.1"; exon_number "6";
chr13	StringTie	transcript	23468089	23487795	1000	+	.	gene_id "MSTRG.47506"; transcript_id "MSTRG.47506.11";
chr13	StringTie	exon	23468089	23470191	1000	+	.	gene_id "MSTRG.47506"; transcript_id "MSTRG.47506.11"; exon_number "1";
chr13	StringTie	exon	23470514	23470690	1000	+	.	gene_id "MSTRG.47506"; transcript_id "MSTRG.47506.11"; exon_number "2";
chr13	StringTie	exon	23482463	23482499	1000	+	.	gene_id "MSTRG.47506"; transcript_id "MSTRG.47506.11"; exon_number "3";
chr13	StringTie	exon	23486235	23487795	1000	+	.	gene_id "MSTRG.47506"; transcript_id "MSTRG.47506.11"; exon_number "4";
chr13	StringTie	transcript	23468249	23487798	1000	+	.	gene_id "MSTRG.47506"; transcript_id "MSTRG.47506.12";
chr13	StringTie	exon	23468249	23470155	1000	+	.	gene_id "MSTRG.47506"; transcript_id "MSTRG.47506.12"; exon_number "1";
chr13	StringTie	exon	23470514	23470690	1000	+	.	gene_id "MSTRG.47506"; transcript_id "MSTRG.47506.12"; exon_number "2";
chr13	StringTie	exon	23486235	23487798	1000	+	.	gene_id "MSTRG.47506"; transcript_id "MSTRG.47506.12"; exon_number "3";
chr13	StringTie	transcript	23468714	23487709	1000	+	.	gene_id "MSTRG.47506"; transcript_id "MSTRG.47506.13";
chr13	StringTie	exon	23468714	23470120	1000	+	.	gene_id "MSTRG.47506"; transcript_id "MSTRG.47506.13"; exon_number "1";
chr13	StringTie	exon	23470514	23470690	1000	+	.	gene_id "MSTRG.47506"; transcript_id "MSTRG.47506.13"; exon_number "2";
chr13	StringTie	exon	23486235	23487709	1000	+	.	gene_id "MSTRG.47506"; transcript_id "MSTRG.47506.13"; exon_number "3";
chr13	StringTie	transcript	23468729	23487804	1000	+	.	gene_id "MSTRG.47506"; transcript_id "MSTRG.47506.14";
chr13	StringTie	exon	23468729	23470292	1000	+	.	gene_id "MSTRG.47506"; transcript_id "MSTRG.47506.14"; exon_number "1";
chr13	StringTie	exon	23470514	23470690	1000	+	.	gene_id "MSTRG.47506"; transcript_id "MSTRG.47506.14"; exon_number "2";
chr13	StringTie	exon	23482463	23482499	1000	+	.	gene_id "MSTRG.47506"; transcript_id "MSTRG.47506.14"; exon_number "3";
chr13	StringTie	exon	23486235	23487804	1000	+	.	gene_id "MSTRG.47506"; transcript_id "MSTRG.47506.14"; exon_number "4";
chr13	StringTie	transcript	23475687	23487717	1000	+	.	gene_id "MSTRG.47506"; transcript_id "MSTRG.47506.16";
chr13	StringTie	exon	23475687	23476821	1000	+	.	gene_id "MSTRG.47506"; transcript_id "MSTRG.47506.16"; exon_number "1";
chr13	StringTie	exon	23486235	23487717	1000	+	.	gene_id "MSTRG.47506"; transcript_id "MSTRG.47506.16"; exon_number "2";
chr13	StringTie	transcript	23483834	23487804	1000	+	.	gene_id "MSTRG.47506"; transcript_id "MSTRG.47506.17";
chr13	StringTie	exon	23483834	23484338	1000	+	.	gene_id "MSTRG.47506"; transcript_id "MSTRG.47506.17"; exon_number "1";
chr13	StringTie	exon	23486235	23487804	1000	+	.	gene_id "MSTRG.47506"; transcript_id "MSTRG.47506.17"; exon_number "2";
chr13	StringTie	transcript	23464467	23487820	1000	+	.	gene_id "MSTRG.47506"; transcript_id "MSTRG.47506.2";
chr13	StringTie	exon	23464467	23465651	1000	+	.	gene_id "MSTRG.47506"; transcript_id "MSTRG.47506.2"; exon_number "1";
chr13	StringTie	exon	23465750	23465942	1000	+	.	gene_id "MSTRG.47506"; transcript_id "MSTRG.47506.2"; exon_number "2";
chr13	StringTie	exon	23466019	23467749	1000	+	.	gene_id "MSTRG.47506"; transcript_id "MSTRG.47506.2"; exon_number "3";
chr13	StringTie	exon	23470514	23470690	1000	+	.	gene_id "MSTRG.47506"; transcript_id "MSTRG.47506.2"; exon_number "4";
chr13	StringTie	exon	23482463	23482499	1000	+	.	gene_id "MSTRG.47506"; transcript_id "MSTRG.47506.2"; exon_number "5";
chr13	StringTie	exon	23486235	23487820	1000	+	.	gene_id "MSTRG.47506"; transcript_id "MSTRG.47506.2"; exon_number "6";
chr13	StringTie	transcript	23464467	23487820	1000	+	.	gene_id "MSTRG.47506"; transcript_id "MSTRG.47506.3";
chr13	StringTie	exon	23464467	23465651	1000	+	.	gene_id "MSTRG.47506"; transcript_id "MSTRG.47506.3"; exon_number "1";
chr13	StringTie	exon	23465750	23467156	1000	+	.	gene_id "MSTRG.47506"; transcript_id "MSTRG.47506.3"; exon_number "2";
chr13	StringTie	exon	23467380	23470155	1000	+	.	gene_id "MSTRG.47506"; transcript_id "MSTRG.47506.3"; exon_number "3";
chr13	StringTie	exon	23470514	23470690	1000	+	.	gene_id "MSTRG.47506"; transcript_id "MSTRG.47506.3"; exon_number "4";
chr13	StringTie	exon	23482463	23482499	1000	+	.	gene_id "MSTRG.47506"; transcript_id "MSTRG.47506.3"; exon_number "5";
chr13	StringTie	exon	23486235	23487820	1000	+	.	gene_id "MSTRG.47506"; transcript_id "MSTRG.47506.3"; exon_number "6";
chr13	StringTie	transcript	23464808	23488329	1000	+	.	gene_id "MSTRG.47506"; transcript_id "MSTRG.47506.4";
chr13	StringTie	exon	23464808	23465122	1000	+	.	gene_id "MSTRG.47506"; transcript_id "MSTRG.47506.4"; exon_number "1";
chr13	StringTie	exon	23465558	23465651	1000	+	.	gene_id "MSTRG.47506"; transcript_id "MSTRG.47506.4"; exon_number "2";
chr13	StringTie	exon	23465750	23465942	1000	+	.	gene_id "MSTRG.47506"; transcript_id "MSTRG.47506.4"; exon_number "3";
chr13	StringTie	exon	23466019	23467749	1000	+	.	gene_id "MSTRG.47506"; transcript_id "MSTRG.47506.4"; exon_number "4";
chr13	StringTie	exon	23470514	23470690	1000	+	.	gene_id "MSTRG.47506"; transcript_id "MSTRG.47506.4"; exon_number "5";
chr13	StringTie	exon	23481338	23481403	1000	+	.	gene_id "MSTRG.47506"; transcript_id "MSTRG.47506.4"; exon_number "6";
chr13	StringTie	exon	23486235	23488329	1000	+	.	gene_id "MSTRG.47506"; transcript_id "MSTRG.47506.4"; exon_number "7";
chr13	StringTie	transcript	23465426	23490334	1000	+	.	gene_id "MSTRG.47506"; transcript_id "MSTRG.47506.5";
chr13	StringTie	exon	23465426	23467749	1000	+	.	gene_id "MSTRG.47506"; transcript_id "MSTRG.47506.5"; exon_number "1";
chr13	StringTie	exon	23470514	23470690	1000	+	.	gene_id "MSTRG.47506"; transcript_id "MSTRG.47506.5"; exon_number "2";
chr13	StringTie	exon	23486235	23490334	1000	+	.	gene_id "MSTRG.47506"; transcript_id "MSTRG.47506.5"; exon_number "3";
chr13	StringTie	transcript	23465748	23487914	1000	+	.	gene_id "MSTRG.47506"; transcript_id "MSTRG.47506.6";
chr13	StringTie	exon	23465748	23467749	1000	+	.	gene_id "MSTRG.47506"; transcript_id "MSTRG.47506.6"; exon_number "1";
chr13	StringTie	exon	23470514	23470690	1000	+	.	gene_id "MSTRG.47506"; transcript_id "MSTRG.47506.6"; exon_number "2";
chr13	StringTie	exon	23482463	23482499	1000	+	.	gene_id "MSTRG.47506"; transcript_id "MSTRG.47506.6"; exon_number "3";
chr13	StringTie	exon	23486235	23487914	1000	+	.	gene_id "MSTRG.47506"; transcript_id "MSTRG.47506.6"; exon_number "4";
chr13	StringTie	transcript	23466571	23487492	1000	+	.	gene_id "MSTRG.47506"; transcript_id "MSTRG.47506.7";
chr13	StringTie	exon	23466571	23467163	1000	+	.	gene_id "MSTRG.47506"; transcript_id "MSTRG.47506.7"; exon_number "1";
chr13	StringTie	exon	23470514	23470690	1000	+	.	gene_id "MSTRG.47506"; transcript_id "MSTRG.47506.7"; exon_number "2";
chr13	StringTie	exon	23482463	23482500	1000	+	.	gene_id "MSTRG.47506"; transcript_id "MSTRG.47506.7"; exon_number "3";
chr13	StringTie	exon	23486258	23487492	1000	+	.	gene_id "MSTRG.47506"; transcript_id "MSTRG.47506.7"; exon_number "4";
chr13	StringTie	transcript	23466571	23487631	1000	+	.	gene_id "MSTRG.47506"; transcript_id "MSTRG.47506.8";
chr13	StringTie	exon	23466571	23467163	1000	+	.	gene_id "MSTRG.47506"; transcript_id "MSTRG.47506.8"; exon_number "1";
chr13	StringTie	exon	23470514	23470690	1000	+	.	gene_id "MSTRG.47506"; transcript_id "MSTRG.47506.8"; exon_number "2";
chr13	StringTie	exon	23486235	23487631	1000	+	.	gene_id "MSTRG.47506"; transcript_id "MSTRG.47506.8"; exon_number "3";
chr13	StringTie	transcript	23485398	23505601	1000	-	.	gene_id "MSTRG.47507"; transcript_id "MSTRG.47507.1";
chr13	StringTie	exon	23485398	23487314	1000	-	.	gene_id "MSTRG.47507"; transcript_id "MSTRG.47507.1"; exon_number "1";
chr13	StringTie	exon	23489565	23489779	1000	-	.	gene_id "MSTRG.47507"; transcript_id "MSTRG.47507.1"; exon_number "2";
chr13	StringTie	exon	23489869	23489967	1000	-	.	gene_id "MSTRG.47507"; transcript_id "MSTRG.47507.1"; exon_number "3";
chr13	StringTie	exon	23490454	23490561	1000	-	.	gene_id "MSTRG.47507"; transcript_id "MSTRG.47507.1"; exon_number "4";
chr13	StringTie	exon	23500321	23500621	1000	-	.	gene_id "MSTRG.47507"; transcript_id "MSTRG.47507.1"; exon_number "5";
chr13	StringTie	exon	23501747	23501864	1000	-	.	gene_id "MSTRG.47507"; transcript_id "MSTRG.47507.1"; exon_number "6";
chr13	StringTie	exon	23505216	23505601	1000	-	.	gene_id "MSTRG.47507"; transcript_id "MSTRG.47507.1"; exon_number "7";
chr13	StringTie	transcript	23498796	23502874	1000	+	.	gene_id "MSTRG.47508"; transcript_id "ENST00000425800"; gene_name "LINC00352"; ref_gene_id "ENSG00000227893";
chr13	StringTie	exon	23498796	23498842	1000	+	.	gene_id "MSTRG.47508"; transcript_id "ENST00000425800"; exon_number "1"; gene_name "LINC00352"; ref_gene_id "ENSG00000227893";
chr13	StringTie	exon	23502370	23502874	1000	+	.	gene_id "MSTRG.47508"; transcript_id "ENST00000425800"; exon_number "2"; gene_name "LINC00352"; ref_gene_id "ENSG00000227893";
chr13	StringTie	transcript	23490369	23491732	1000	+	.	gene_id "MSTRG.47508"; transcript_id "MSTRG.47508.1";
chr13	StringTie	exon	23490369	23490588	1000	+	.	gene_id "MSTRG.47508"; transcript_id "MSTRG.47508.1"; exon_number "1";
chr13	StringTie	exon	23491667	23491732	1000	+	.	gene_id "MSTRG.47508"; transcript_id "MSTRG.47508.1"; exon_number "2";
chr13	StringTie	transcript	23505218	23505882	1000	+	.	gene_id "MSTRG.47508"; transcript_id "MSTRG.47508.10";
chr13	StringTie	exon	23505218	23505364	1000	+	.	gene_id "MSTRG.47508"; transcript_id "MSTRG.47508.10"; exon_number "1";
chr13	StringTie	exon	23505505	23505882	1000	+	.	gene_id "MSTRG.47508"; transcript_id "MSTRG.47508.10"; exon_number "2";
chr13	StringTie	transcript	23505245	23505643	1000	+	.	gene_id "MSTRG.47508"; transcript_id "MSTRG.47508.11";
chr13	StringTie	exon	23505245	23505401	1000	+	.	gene_id "MSTRG.47508"; transcript_id "MSTRG.47508.11"; exon_number "1";
chr13	StringTie	exon	23505505	23505643	1000	+	.	gene_id "MSTRG.47508"; transcript_id "MSTRG.47508.11"; exon_number "2";
chr13	StringTie	transcript	23524855	23535321	1000	+	.	gene_id "MSTRG.47508"; transcript_id "MSTRG.47508.12";
chr13	StringTie	exon	23524855	23524923	1000	+	.	gene_id "MSTRG.47508"; transcript_id "MSTRG.47508.12"; exon_number "1";
chr13	StringTie	exon	23532422	23535321	1000	+	.	gene_id "MSTRG.47508"; transcript_id "MSTRG.47508.12"; exon_number "2";
chr13	StringTie	transcript	23490369	23502835	1000	+	.	gene_id "MSTRG.47508"; transcript_id "MSTRG.47508.2";
chr13	StringTie	exon	23490369	23490588	1000	+	.	gene_id "MSTRG.47508"; transcript_id "MSTRG.47508.2"; exon_number "1";
chr13	StringTie	exon	23494849	23494963	1000	+	.	gene_id "MSTRG.47508"; transcript_id "MSTRG.47508.2"; exon_number "2";
chr13	StringTie	exon	23502370	23502835	1000	+	.	gene_id "MSTRG.47508"; transcript_id "MSTRG.47508.2"; exon_number "3";
chr13	StringTie	transcript	23490370	23505684	1000	+	.	gene_id "MSTRG.47508"; transcript_id "MSTRG.47508.3";
chr13	StringTie	exon	23490370	23490588	1000	+	.	gene_id "MSTRG.47508"; transcript_id "MSTRG.47508.3"; exon_number "1";
chr13	StringTie	exon	23505505	23505684	1000	+	.	gene_id "MSTRG.47508"; transcript_id "MSTRG.47508.3"; exon_number "2";
chr13	StringTie	transcript	23495391	23502874	1000	+	.	gene_id "MSTRG.47508"; transcript_id "MSTRG.47508.4";
chr13	StringTie	exon	23495391	23495740	1000	+	.	gene_id "MSTRG.47508"; transcript_id "MSTRG.47508.4"; exon_number "1";
chr13	StringTie	exon	23497083	23498842	1000	+	.	gene_id "MSTRG.47508"; transcript_id "MSTRG.47508.4"; exon_number "2";
chr13	StringTie	exon	23502370	23502874	1000	+	.	gene_id "MSTRG.47508"; transcript_id "MSTRG.47508.4"; exon_number "3";
chr13	StringTie	transcript	23498350	23533738	1000	+	.	gene_id "MSTRG.47508"; transcript_id "MSTRG.47508.5";
chr13	StringTie	exon	23498350	23498842	1000	+	.	gene_id "MSTRG.47508"; transcript_id "MSTRG.47508.5"; exon_number "1";
chr13	StringTie	exon	23521671	23525349	1000	+	.	gene_id "MSTRG.47508"; transcript_id "MSTRG.47508.5"; exon_number "2";
chr13	StringTie	exon	23531139	23533738	1000	+	.	gene_id "MSTRG.47508"; transcript_id "MSTRG.47508.5"; exon_number "3";
chr13	StringTie	transcript	23498584	23500534	1000	+	.	gene_id "MSTRG.47508"; transcript_id "MSTRG.47508.6";
chr13	StringTie	exon	23498584	23498842	1000	+	.	gene_id "MSTRG.47508"; transcript_id "MSTRG.47508.6"; exon_number "1";
chr13	StringTie	exon	23500427	23500534	1000	+	.	gene_id "MSTRG.47508"; transcript_id "MSTRG.47508.6"; exon_number "2";
chr13	StringTie	transcript	23504232	23535327	1000	+	.	gene_id "MSTRG.47508"; transcript_id "MSTRG.47508.8";
chr13	StringTie	exon	23504232	23504391	1000	+	.	gene_id "MSTRG.47508"; transcript_id "MSTRG.47508.8"; exon_number "1";
chr13	StringTie	exon	23521671	23525349	1000	+	.	gene_id "MSTRG.47508"; transcript_id "MSTRG.47508.8"; exon_number "2";
chr13	StringTie	exon	23531139	23535327	1000	+	.	gene_id "MSTRG.47508"; transcript_id "MSTRG.47508.8"; exon_number "3";
chr13	StringTie	transcript	23505166	23535332	1000	+	.	gene_id "MSTRG.47508"; transcript_id "MSTRG.47508.9";
chr13	StringTie	exon	23505166	23505454	1000	+	.	gene_id "MSTRG.47508"; transcript_id "MSTRG.47508.9"; exon_number "1";
chr13	StringTie	exon	23521671	23525349	1000	+	.	gene_id "MSTRG.47508"; transcript_id "MSTRG.47508.9"; exon_number "2";
chr13	StringTie	exon	23531139	23535332	1000	+	.	gene_id "MSTRG.47508"; transcript_id "MSTRG.47508.9"; exon_number "3";
chr13	StringTie	transcript	23513778	23516241	1000	+	.	gene_id "MSTRG.47509"; transcript_id "MSTRG.47509.1";
chr13	StringTie	exon	23513778	23513916	1000	+	.	gene_id "MSTRG.47509"; transcript_id "MSTRG.47509.1"; exon_number "1";
chr13	StringTie	exon	23516074	23516241	1000	+	.	gene_id "MSTRG.47509"; transcript_id "MSTRG.47509.1"; exon_number "2";
chr1	StringTie	transcript	64833229	64966504	1000	-	.	gene_id "MSTRG.4751"; transcript_id "ENST00000342505"; gene_name "JAK1"; ref_gene_id "ENSG00000162434";
chr1	StringTie	exon	64833229	64834657	1000	-	.	gene_id "MSTRG.4751"; transcript_id "ENST00000342505"; exon_number "1"; gene_name "JAK1"; ref_gene_id "ENSG00000162434";
chr1	StringTie	exon	64835396	64835506	1000	-	.	gene_id "MSTRG.4751"; transcript_id "ENST00000342505"; exon_number "2"; gene_name "JAK1"; ref_gene_id "ENSG00000162434";
chr1	StringTie	exon	64836098	64836215	1000	-	.	gene_id "MSTRG.4751"; transcript_id "ENST00000342505"; exon_number "3"; gene_name "JAK1"; ref_gene_id "ENSG00000162434";
chr1	StringTie	exon	64837932	64838104	1000	-	.	gene_id "MSTRG.4751"; transcript_id "ENST00000342505"; exon_number "4"; gene_name "JAK1"; ref_gene_id "ENSG00000162434";
chr1	StringTie	exon	64838465	64838589	1000	-	.	gene_id "MSTRG.4751"; transcript_id "ENST00000342505"; exon_number "5"; gene_name "JAK1"; ref_gene_id "ENSG00000162434";
chr1	StringTie	exon	64839603	64839795	1000	-	.	gene_id "MSTRG.4751"; transcript_id "ENST00000342505"; exon_number "6"; gene_name "JAK1"; ref_gene_id "ENSG00000162434";
chr1	StringTie	exon	64841245	64841339	1000	-	.	gene_id "MSTRG.4751"; transcript_id "ENST00000342505"; exon_number "7"; gene_name "JAK1"; ref_gene_id "ENSG00000162434";
chr1	StringTie	exon	64841451	64841601	1000	-	.	gene_id "MSTRG.4751"; transcript_id "ENST00000342505"; exon_number "8"; gene_name "JAK1"; ref_gene_id "ENSG00000162434";
chr1	StringTie	exon	64844064	64844215	1000	-	.	gene_id "MSTRG.4751"; transcript_id "ENST00000342505"; exon_number "9"; gene_name "JAK1"; ref_gene_id "ENSG00000162434";
chr1	StringTie	exon	64844754	64844889	1000	-	.	gene_id "MSTRG.4751"; transcript_id "ENST00000342505"; exon_number "10"; gene_name "JAK1"; ref_gene_id "ENSG00000162434";
chr1	StringTie	exon	64845513	64845640	1000	-	.	gene_id "MSTRG.4751"; transcript_id "ENST00000342505"; exon_number "11"; gene_name "JAK1"; ref_gene_id "ENSG00000162434";
chr1	StringTie	exon	64846649	64846736	1000	-	.	gene_id "MSTRG.4751"; transcript_id "ENST00000342505"; exon_number "12"; gene_name "JAK1"; ref_gene_id "ENSG00000162434";
chr1	StringTie	exon	64847532	64847675	1000	-	.	gene_id "MSTRG.4751"; transcript_id "ENST00000342505"; exon_number "13"; gene_name "JAK1"; ref_gene_id "ENSG00000162434";
chr1	StringTie	exon	64850804	64850910	1000	-	.	gene_id "MSTRG.4751"; transcript_id "ENST00000342505"; exon_number "14"; gene_name "JAK1"; ref_gene_id "ENSG00000162434";
chr1	StringTie	exon	64855509	64855698	1000	-	.	gene_id "MSTRG.4751"; transcript_id "ENST00000342505"; exon_number "15"; gene_name "JAK1"; ref_gene_id "ENSG00000162434";
chr1	StringTie	exon	64857656	64857779	1000	-	.	gene_id "MSTRG.4751"; transcript_id "ENST00000342505"; exon_number "16"; gene_name "JAK1"; ref_gene_id "ENSG00000162434";
chr1	StringTie	exon	64860105	64860262	1000	-	.	gene_id "MSTRG.4751"; transcript_id "ENST00000342505"; exon_number "17"; gene_name "JAK1"; ref_gene_id "ENSG00000162434";
chr1	StringTie	exon	64864787	64864972	1000	-	.	gene_id "MSTRG.4751"; transcript_id "ENST00000342505"; exon_number "18"; gene_name "JAK1"; ref_gene_id "ENSG00000162434";
chr1	StringTie	exon	64866866	64867208	1000	-	.	gene_id "MSTRG.4751"; transcript_id "ENST00000342505"; exon_number "19"; gene_name "JAK1"; ref_gene_id "ENSG00000162434";
chr1	StringTie	exon	64869311	64869474	1000	-	.	gene_id "MSTRG.4751"; transcript_id "ENST00000342505"; exon_number "20"; gene_name "JAK1"; ref_gene_id "ENSG00000162434";
chr1	StringTie	exon	64873370	64873523	1000	-	.	gene_id "MSTRG.4751"; transcript_id "ENST00000342505"; exon_number "21"; gene_name "JAK1"; ref_gene_id "ENSG00000162434";
chr1	StringTie	exon	64879025	64879148	1000	-	.	gene_id "MSTRG.4751"; transcript_id "ENST00000342505"; exon_number "22"; gene_name "JAK1"; ref_gene_id "ENSG00000162434";
chr1	StringTie	exon	64883277	64883475	1000	-	.	gene_id "MSTRG.4751"; transcript_id "ENST00000342505"; exon_number "23"; gene_name "JAK1"; ref_gene_id "ENSG00000162434";
chr1	StringTie	exon	64886259	64886341	1000	-	.	gene_id "MSTRG.4751"; transcript_id "ENST00000342505"; exon_number "24"; gene_name "JAK1"; ref_gene_id "ENSG00000162434";
chr1	StringTie	exon	64966333	64966504	1000	-	.	gene_id "MSTRG.4751"; transcript_id "ENST00000342505"; exon_number "25"; gene_name "JAK1"; ref_gene_id "ENSG00000162434";
chr1	StringTie	transcript	65058434	65058508	1000	-	.	gene_id "MSTRG.4751"; transcript_id "ENST00000362265"; gene_name "MIR101-1"; ref_gene_id "ENSG00000199135";
chr1	StringTie	exon	65058434	65058508	1000	-	.	gene_id "MSTRG.4751"; transcript_id "ENST00000362265"; exon_number "1"; gene_name "MIR101-1"; ref_gene_id "ENSG00000199135";
chr1	StringTie	transcript	65022968	65023074	1000	-	.	gene_id "MSTRG.4751"; transcript_id "ENST00000390955"; gene_name "RNU6-1176P"; ref_gene_id "ENSG00000212257";
chr1	StringTie	exon	65022968	65023074	1000	-	.	gene_id "MSTRG.4751"; transcript_id "ENST00000390955"; exon_number "1"; gene_name "RNU6-1176P"; ref_gene_id "ENSG00000212257";
chr1	StringTie	transcript	64979577	65002476	1000	-	.	gene_id "MSTRG.4751"; transcript_id "ENST00000415842"; gene_name "LINC01359"; ref_gene_id "ENSG00000226891";
chr1	StringTie	exon	64979577	64979868	1000	-	.	gene_id "MSTRG.4751"; transcript_id "ENST00000415842"; exon_number "1"; gene_name "LINC01359"; ref_gene_id "ENSG00000226891";
chr1	StringTie	exon	64987263	64987673	1000	-	.	gene_id "MSTRG.4751"; transcript_id "ENST00000415842"; exon_number "2"; gene_name "LINC01359"; ref_gene_id "ENSG00000226891";
chr1	StringTie	exon	64989435	64989494	1000	-	.	gene_id "MSTRG.4751"; transcript_id "ENST00000415842"; exon_number "3"; gene_name "LINC01359"; ref_gene_id "ENSG00000226891";
chr1	StringTie	exon	64991298	64991441	1000	-	.	gene_id "MSTRG.4751"; transcript_id "ENST00000415842"; exon_number "4"; gene_name "LINC01359"; ref_gene_id "ENSG00000226891";
chr1	StringTie	exon	64994987	64995088	1000	-	.	gene_id "MSTRG.4751"; transcript_id "ENST00000415842"; exon_number "5"; gene_name "LINC01359"; ref_gene_id "ENSG00000226891";
chr1	StringTie	exon	65002329	65002476	1000	-	.	gene_id "MSTRG.4751"; transcript_id "ENST00000415842"; exon_number "6"; gene_name "LINC01359"; ref_gene_id "ENSG00000226891";
chr1	StringTie	transcript	64993003	65002437	1000	-	.	gene_id "MSTRG.4751"; transcript_id "ENST00000436350"; gene_name "LINC01359"; ref_gene_id "ENSG00000226891";
chr1	StringTie	exon	64993003	64993581	1000	-	.	gene_id "MSTRG.4751"; transcript_id "ENST00000436350"; exon_number "1"; gene_name "LINC01359"; ref_gene_id "ENSG00000226891";
chr1	StringTie	exon	64994987	64995088	1000	-	.	gene_id "MSTRG.4751"; transcript_id "ENST00000436350"; exon_number "2"; gene_name "LINC01359"; ref_gene_id "ENSG00000226891";
chr1	StringTie	exon	65002409	65002437	1000	-	.	gene_id "MSTRG.4751"; transcript_id "ENST00000436350"; exon_number "3"; gene_name "LINC01359"; ref_gene_id "ENSG00000226891";
chr1	StringTie	transcript	64979577	64991404	1000	-	.	gene_id "MSTRG.4751"; transcript_id "ENST00000444349"; gene_name "LINC01359"; ref_gene_id "ENSG00000226891";
chr1	StringTie	exon	64979577	64979732	1000	-	.	gene_id "MSTRG.4751"; transcript_id "ENST00000444349"; exon_number "1"; gene_name "LINC01359"; ref_gene_id "ENSG00000226891";
chr1	StringTie	exon	64979811	64979868	1000	-	.	gene_id "MSTRG.4751"; transcript_id "ENST00000444349"; exon_number "2"; gene_name "LINC01359"; ref_gene_id "ENSG00000226891";
chr1	StringTie	exon	64989435	64989494	1000	-	.	gene_id "MSTRG.4751"; transcript_id "ENST00000444349"; exon_number "3"; gene_name "LINC01359"; ref_gene_id "ENSG00000226891";
chr1	StringTie	exon	64991298	64991404	1000	-	.	gene_id "MSTRG.4751"; transcript_id "ENST00000444349"; exon_number "4"; gene_name "LINC01359"; ref_gene_id "ENSG00000226891";
chr1	StringTie	transcript	64972225	64993012	1000	-	.	gene_id "MSTRG.4751"; transcript_id "ENST00000447748"; gene_name "LINC01359"; ref_gene_id "ENSG00000226891";
chr1	StringTie	exon	64972225	64973112	1000	-	.	gene_id "MSTRG.4751"; transcript_id "ENST00000447748"; exon_number "1"; gene_name "LINC01359"; ref_gene_id "ENSG00000226891";
chr1	StringTie	exon	64974575	64974715	1000	-	.	gene_id "MSTRG.4751"; transcript_id "ENST00000447748"; exon_number "2"; gene_name "LINC01359"; ref_gene_id "ENSG00000226891";
chr1	StringTie	exon	64989435	64989494	1000	-	.	gene_id "MSTRG.4751"; transcript_id "ENST00000447748"; exon_number "3"; gene_name "LINC01359"; ref_gene_id "ENSG00000226891";
chr1	StringTie	exon	64991298	64993012	1000	-	.	gene_id "MSTRG.4751"; transcript_id "ENST00000447748"; exon_number "4"; gene_name "LINC01359"; ref_gene_id "ENSG00000226891";
chr1	StringTie	transcript	65066627	65067737	1000	-	.	gene_id "MSTRG.4751"; transcript_id "ENST00000448344"; gene_name "RP4-535B20.1"; ref_gene_id "ENSG00000231485";
chr1	StringTie	exon	65066627	65066802	1000	-	.	gene_id "MSTRG.4751"; transcript_id "ENST00000448344"; exon_number "1"; gene_name "RP4-535B20.1"; ref_gene_id "ENSG00000231485";
chr1	StringTie	exon	65067604	65067737	1000	-	.	gene_id "MSTRG.4751"; transcript_id "ENST00000448344"; exon_number "2"; gene_name "RP4-535B20.1"; ref_gene_id "ENSG00000231485";
chr1	StringTie	transcript	64841474	64848107	1000	-	.	gene_id "MSTRG.4751"; transcript_id "ENST00000465376"; gene_name "JAK1"; ref_gene_id "ENSG00000162434";
chr1	StringTie	exon	64841474	64841601	1000	-	.	gene_id "MSTRG.4751"; transcript_id "ENST00000465376"; exon_number "1"; gene_name "JAK1"; ref_gene_id "ENSG00000162434";
chr1	StringTie	exon	64844064	64844215	1000	-	.	gene_id "MSTRG.4751"; transcript_id "ENST00000465376"; exon_number "2"; gene_name "JAK1"; ref_gene_id "ENSG00000162434";
chr1	StringTie	exon	64844754	64844889	1000	-	.	gene_id "MSTRG.4751"; transcript_id "ENST00000465376"; exon_number "3"; gene_name "JAK1"; ref_gene_id "ENSG00000162434";
chr1	StringTie	exon	64845513	64845640	1000	-	.	gene_id "MSTRG.4751"; transcript_id "ENST00000465376"; exon_number "4"; gene_name "JAK1"; ref_gene_id "ENSG00000162434";
chr1	StringTie	exon	64846649	64846736	1000	-	.	gene_id "MSTRG.4751"; transcript_id "ENST00000465376"; exon_number "5"; gene_name "JAK1"; ref_gene_id "ENSG00000162434";
chr1	StringTie	exon	64847532	64847675	1000	-	.	gene_id "MSTRG.4751"; transcript_id "ENST00000465376"; exon_number "6"; gene_name "JAK1"; ref_gene_id "ENSG00000162434";
chr1	StringTie	exon	64848070	64848107	1000	-	.	gene_id "MSTRG.4751"; transcript_id "ENST00000465376"; exon_number "7"; gene_name "JAK1"; ref_gene_id "ENSG00000162434";
chr1	StringTie	transcript	64875985	64879063	1000	-	.	gene_id "MSTRG.4751"; transcript_id "ENST00000467764"; gene_name "JAK1"; ref_gene_id "ENSG00000162434";
chr1	StringTie	exon	64875985	64876473	1000	-	.	gene_id "MSTRG.4751"; transcript_id "ENST00000467764"; exon_number "1"; gene_name "JAK1"; ref_gene_id "ENSG00000162434";
chr1	StringTie	exon	64879025	64879063	1000	-	.	gene_id "MSTRG.4751"; transcript_id "ENST00000467764"; exon_number "2"; gene_name "JAK1"; ref_gene_id "ENSG00000162434";
chr1	StringTie	transcript	64844096	64846909	1000	-	.	gene_id "MSTRG.4751"; transcript_id "ENST00000471473"; gene_name "JAK1"; ref_gene_id "ENSG00000162434";
chr1	StringTie	exon	64844096	64844215	1000	-	.	gene_id "MSTRG.4751"; transcript_id "ENST00000471473"; exon_number "1"; gene_name "JAK1"; ref_gene_id "ENSG00000162434";
chr1	StringTie	exon	64844754	64844889	1000	-	.	gene_id "MSTRG.4751"; transcript_id "ENST00000471473"; exon_number "2"; gene_name "JAK1"; ref_gene_id "ENSG00000162434";
chr1	StringTie	exon	64845513	64845640	1000	-	.	gene_id "MSTRG.4751"; transcript_id "ENST00000471473"; exon_number "3"; gene_name "JAK1"; ref_gene_id "ENSG00000162434";
chr1	StringTie	exon	64846649	64846909	1000	-	.	gene_id "MSTRG.4751"; transcript_id "ENST00000471473"; exon_number "4"; gene_name "JAK1"; ref_gene_id "ENSG00000162434";
chr1	StringTie	transcript	64839496	64841258	1000	-	.	gene_id "MSTRG.4751"; transcript_id "ENST00000481702"; gene_name "JAK1"; ref_gene_id "ENSG00000162434";
chr1	StringTie	exon	64839496	64839795	1000	-	.	gene_id "MSTRG.4751"; transcript_id "ENST00000481702"; exon_number "1"; gene_name "JAK1"; ref_gene_id "ENSG00000162434";
chr1	StringTie	exon	64841245	64841258	1000	-	.	gene_id "MSTRG.4751"; transcript_id "ENST00000481702"; exon_number "2"; gene_name "JAK1"; ref_gene_id "ENSG00000162434";
chr1	StringTie	transcript	64859642	64864856	1000	-	.	gene_id "MSTRG.4751"; transcript_id "ENST00000494904"; gene_name "JAK1"; ref_gene_id "ENSG00000162434";
chr1	StringTie	exon	64859642	64860262	1000	-	.	gene_id "MSTRG.4751"; transcript_id "ENST00000494904"; exon_number "1"; gene_name "JAK1"; ref_gene_id "ENSG00000162434";
chr1	StringTie	exon	64864787	64864856	1000	-	.	gene_id "MSTRG.4751"; transcript_id "ENST00000494904"; exon_number "2"; gene_name "JAK1"; ref_gene_id "ENSG00000162434";
chr1	StringTie	transcript	65057755	65057842	1000	-	.	gene_id "MSTRG.4751"; transcript_id "ENST00000580455"; gene_name "MIR3671"; ref_gene_id "ENSG00000265996";
chr1	StringTie	exon	65057755	65057842	1000	-	.	gene_id "MSTRG.4751"; transcript_id "ENST00000580455"; exon_number "1"; gene_name "MIR3671"; ref_gene_id "ENSG00000265996";
chr1	StringTie	transcript	65003470	65004087	1000	-	.	gene_id "MSTRG.4751"; transcript_id "ENST00000607528"; gene_name "RP4-535B20.4"; ref_gene_id "ENSG00000272506";
chr1	StringTie	exon	65003470	65004087	1000	-	.	gene_id "MSTRG.4751"; transcript_id "ENST00000607528"; exon_number "1"; gene_name "RP4-535B20.4"; ref_gene_id "ENSG00000272506";
chr1	StringTie	transcript	64974612	65002489	1000	-	.	gene_id "MSTRG.4751"; transcript_id "ENST00000634604"; gene_name "LINC01359"; ref_gene_id "ENSG00000226891";
chr1	StringTie	exon	64974612	64974715	1000	-	.	gene_id "MSTRG.4751"; transcript_id "ENST00000634604"; exon_number "1"; gene_name "LINC01359"; ref_gene_id "ENSG00000226891";
chr1	StringTie	exon	64979563	64979732	1000	-	.	gene_id "MSTRG.4751"; transcript_id "ENST00000634604"; exon_number "2"; gene_name "LINC01359"; ref_gene_id "ENSG00000226891";
chr1	StringTie	exon	64979811	64979868	1000	-	.	gene_id "MSTRG.4751"; transcript_id "ENST00000634604"; exon_number "3"; gene_name "LINC01359"; ref_gene_id "ENSG00000226891";
chr1	StringTie	exon	64989435	64989494	1000	-	.	gene_id "MSTRG.4751"; transcript_id "ENST00000634604"; exon_number "4"; gene_name "LINC01359"; ref_gene_id "ENSG00000226891";
chr1	StringTie	exon	64991298	64991441	1000	-	.	gene_id "MSTRG.4751"; transcript_id "ENST00000634604"; exon_number "5"; gene_name "LINC01359"; ref_gene_id "ENSG00000226891";
chr1	StringTie	exon	64992749	64992889	1000	-	.	gene_id "MSTRG.4751"; transcript_id "ENST00000634604"; exon_number "6"; gene_name "LINC01359"; ref_gene_id "ENSG00000226891";
chr1	StringTie	exon	64993472	64993581	1000	-	.	gene_id "MSTRG.4751"; transcript_id "ENST00000634604"; exon_number "7"; gene_name "LINC01359"; ref_gene_id "ENSG00000226891";
chr1	StringTie	exon	64994987	64995088	1000	-	.	gene_id "MSTRG.4751"; transcript_id "ENST00000634604"; exon_number "8"; gene_name "LINC01359"; ref_gene_id "ENSG00000226891";
chr1	StringTie	exon	65002329	65002489	1000	-	.	gene_id "MSTRG.4751"; transcript_id "ENST00000634604"; exon_number "9"; gene_name "LINC01359"; ref_gene_id "ENSG00000226891";
chr1	StringTie	transcript	64974611	65002472	1000	-	.	gene_id "MSTRG.4751"; transcript_id "ENST00000634775"; gene_name "LINC01359"; ref_gene_id "ENSG00000226891";
chr1	StringTie	exon	64974611	64974715	1000	-	.	gene_id "MSTRG.4751"; transcript_id "ENST00000634775"; exon_number "1"; gene_name "LINC01359"; ref_gene_id "ENSG00000226891";
chr1	StringTie	exon	64979563	64979732	1000	-	.	gene_id "MSTRG.4751"; transcript_id "ENST00000634775"; exon_number "2"; gene_name "LINC01359"; ref_gene_id "ENSG00000226891";
chr1	StringTie	exon	64979811	64979868	1000	-	.	gene_id "MSTRG.4751"; transcript_id "ENST00000634775"; exon_number "3"; gene_name "LINC01359"; ref_gene_id "ENSG00000226891";
chr1	StringTie	exon	64989435	64989494	1000	-	.	gene_id "MSTRG.4751"; transcript_id "ENST00000634775"; exon_number "4"; gene_name "LINC01359"; ref_gene_id "ENSG00000226891";
chr1	StringTie	exon	64991298	64991441	1000	-	.	gene_id "MSTRG.4751"; transcript_id "ENST00000634775"; exon_number "5"; gene_name "LINC01359"; ref_gene_id "ENSG00000226891";
chr1	StringTie	exon	64993477	64993581	1000	-	.	gene_id "MSTRG.4751"; transcript_id "ENST00000634775"; exon_number "6"; gene_name "LINC01359"; ref_gene_id "ENSG00000226891";
chr1	StringTie	exon	64994987	64995088	1000	-	.	gene_id "MSTRG.4751"; transcript_id "ENST00000634775"; exon_number "7"; gene_name "LINC01359"; ref_gene_id "ENSG00000226891";
chr1	StringTie	exon	65002329	65002472	1000	-	.	gene_id "MSTRG.4751"; transcript_id "ENST00000634775"; exon_number "8"; gene_name "LINC01359"; ref_gene_id "ENSG00000226891";
chr1	StringTie	transcript	64993203	65002450	1000	-	.	gene_id "MSTRG.4751"; transcript_id "ENST00000634799"; gene_name "LINC01359"; ref_gene_id "ENSG00000226891";
chr1	StringTie	exon	64993203	64993355	1000	-	.	gene_id "MSTRG.4751"; transcript_id "ENST00000634799"; exon_number "1"; gene_name "LINC01359"; ref_gene_id "ENSG00000226891";
chr1	StringTie	exon	64993472	64993581	1000	-	.	gene_id "MSTRG.4751"; transcript_id "ENST00000634799"; exon_number "2"; gene_name "LINC01359"; ref_gene_id "ENSG00000226891";
chr1	StringTie	exon	64994987	64995088	1000	-	.	gene_id "MSTRG.4751"; transcript_id "ENST00000634799"; exon_number "3"; gene_name "LINC01359"; ref_gene_id "ENSG00000226891";
chr1	StringTie	exon	65002329	65002450	1000	-	.	gene_id "MSTRG.4751"; transcript_id "ENST00000634799"; exon_number "4"; gene_name "LINC01359"; ref_gene_id "ENSG00000226891";
chr1	StringTie	transcript	64972365	64990062	1000	-	.	gene_id "MSTRG.4751"; transcript_id "ENST00000635398"; gene_name "LINC01359"; ref_gene_id "ENSG00000226891";
chr1	StringTie	exon	64972365	64973112	1000	-	.	gene_id "MSTRG.4751"; transcript_id "ENST00000635398"; exon_number "1"; gene_name "LINC01359"; ref_gene_id "ENSG00000226891";
chr1	StringTie	exon	64974575	64974715	1000	-	.	gene_id "MSTRG.4751"; transcript_id "ENST00000635398"; exon_number "2"; gene_name "LINC01359"; ref_gene_id "ENSG00000226891";
chr1	StringTie	exon	64989435	64990062	1000	-	.	gene_id "MSTRG.4751"; transcript_id "ENST00000635398"; exon_number "3"; gene_name "LINC01359"; ref_gene_id "ENSG00000226891";
chr1	StringTie	transcript	64973658	64990841	1000	-	.	gene_id "MSTRG.4751"; transcript_id "ENST00000635626"; gene_name "LINC01359"; ref_gene_id "ENSG00000226891";
chr1	StringTie	exon	64973658	64974715	1000	-	.	gene_id "MSTRG.4751"; transcript_id "ENST00000635626"; exon_number "1"; gene_name "LINC01359"; ref_gene_id "ENSG00000226891";
chr1	StringTie	exon	64989435	64990841	1000	-	.	gene_id "MSTRG.4751"; transcript_id "ENST00000635626"; exon_number "2"; gene_name "LINC01359"; ref_gene_id "ENSG00000226891";
chr1	StringTie	transcript	64828701	64913603	1000	-	.	gene_id "MSTRG.4751"; transcript_id "MSTRG.4751.1";
chr1	StringTie	exon	64828701	64834657	1000	-	.	gene_id "MSTRG.4751"; transcript_id "MSTRG.4751.1"; exon_number "1";
chr1	StringTie	exon	64835396	64835506	1000	-	.	gene_id "MSTRG.4751"; transcript_id "MSTRG.4751.1"; exon_number "2";
chr1	StringTie	exon	64836098	64836215	1000	-	.	gene_id "MSTRG.4751"; transcript_id "MSTRG.4751.1"; exon_number "3";
chr1	StringTie	exon	64837932	64838104	1000	-	.	gene_id "MSTRG.4751"; transcript_id "MSTRG.4751.1"; exon_number "4";
chr1	StringTie	exon	64838465	64838589	1000	-	.	gene_id "MSTRG.4751"; transcript_id "MSTRG.4751.1"; exon_number "5";
chr1	StringTie	exon	64839603	64839795	1000	-	.	gene_id "MSTRG.4751"; transcript_id "MSTRG.4751.1"; exon_number "6";
chr1	StringTie	exon	64841245	64841339	1000	-	.	gene_id "MSTRG.4751"; transcript_id "MSTRG.4751.1"; exon_number "7";
chr1	StringTie	exon	64841451	64841601	1000	-	.	gene_id "MSTRG.4751"; transcript_id "MSTRG.4751.1"; exon_number "8";
chr1	StringTie	exon	64844064	64844215	1000	-	.	gene_id "MSTRG.4751"; transcript_id "MSTRG.4751.1"; exon_number "9";
chr1	StringTie	exon	64844754	64844889	1000	-	.	gene_id "MSTRG.4751"; transcript_id "MSTRG.4751.1"; exon_number "10";
chr1	StringTie	exon	64845513	64845640	1000	-	.	gene_id "MSTRG.4751"; transcript_id "MSTRG.4751.1"; exon_number "11";
chr1	StringTie	exon	64846649	64846736	1000	-	.	gene_id "MSTRG.4751"; transcript_id "MSTRG.4751.1"; exon_number "12";
chr1	StringTie	exon	64847532	64847675	1000	-	.	gene_id "MSTRG.4751"; transcript_id "MSTRG.4751.1"; exon_number "13";
chr1	StringTie	exon	64850804	64850910	1000	-	.	gene_id "MSTRG.4751"; transcript_id "MSTRG.4751.1"; exon_number "14";
chr1	StringTie	exon	64855509	64855698	1000	-	.	gene_id "MSTRG.4751"; transcript_id "MSTRG.4751.1"; exon_number "15";
chr1	StringTie	exon	64857656	64857779	1000	-	.	gene_id "MSTRG.4751"; transcript_id "MSTRG.4751.1"; exon_number "16";
chr1	StringTie	exon	64860105	64860262	1000	-	.	gene_id "MSTRG.4751"; transcript_id "MSTRG.4751.1"; exon_number "17";
chr1	StringTie	exon	64864787	64864972	1000	-	.	gene_id "MSTRG.4751"; transcript_id "MSTRG.4751.1"; exon_number "18";
chr1	StringTie	exon	64866866	64867208	1000	-	.	gene_id "MSTRG.4751"; transcript_id "MSTRG.4751.1"; exon_number "19";
chr1	StringTie	exon	64869311	64869474	1000	-	.	gene_id "MSTRG.4751"; transcript_id "MSTRG.4751.1"; exon_number "20";
chr1	StringTie	exon	64873370	64873523	1000	-	.	gene_id "MSTRG.4751"; transcript_id "MSTRG.4751.1"; exon_number "21";
chr1	StringTie	exon	64879025	64879148	1000	-	.	gene_id "MSTRG.4751"; transcript_id "MSTRG.4751.1"; exon_number "22";
chr1	StringTie	exon	64883277	64883475	1000	-	.	gene_id "MSTRG.4751"; transcript_id "MSTRG.4751.1"; exon_number "23";
chr1	StringTie	exon	64886259	64886341	1000	-	.	gene_id "MSTRG.4751"; transcript_id "MSTRG.4751.1"; exon_number "24";
chr1	StringTie	exon	64900867	64913603	1000	-	.	gene_id "MSTRG.4751"; transcript_id "MSTRG.4751.1"; exon_number "25";
chr1	StringTie	transcript	64833223	64966421	1000	-	.	gene_id "MSTRG.4751"; transcript_id "MSTRG.4751.10";
chr1	StringTie	exon	64833223	64834657	1000	-	.	gene_id "MSTRG.4751"; transcript_id "MSTRG.4751.10"; exon_number "1";
chr1	StringTie	exon	64835396	64835506	1000	-	.	gene_id "MSTRG.4751"; transcript_id "MSTRG.4751.10"; exon_number "2";
chr1	StringTie	exon	64836098	64836215	1000	-	.	gene_id "MSTRG.4751"; transcript_id "MSTRG.4751.10"; exon_number "3";
chr1	StringTie	exon	64837932	64838104	1000	-	.	gene_id "MSTRG.4751"; transcript_id "MSTRG.4751.10"; exon_number "4";
chr1	StringTie	exon	64838465	64838589	1000	-	.	gene_id "MSTRG.4751"; transcript_id "MSTRG.4751.10"; exon_number "5";
chr1	StringTie	exon	64839603	64839795	1000	-	.	gene_id "MSTRG.4751"; transcript_id "MSTRG.4751.10"; exon_number "6";
chr1	StringTie	exon	64841245	64841339	1000	-	.	gene_id "MSTRG.4751"; transcript_id "MSTRG.4751.10"; exon_number "7";
chr1	StringTie	exon	64841451	64841601	1000	-	.	gene_id "MSTRG.4751"; transcript_id "MSTRG.4751.10"; exon_number "8";
chr1	StringTie	exon	64844064	64844215	1000	-	.	gene_id "MSTRG.4751"; transcript_id "MSTRG.4751.10"; exon_number "9";
chr1	StringTie	exon	64844754	64844889	1000	-	.	gene_id "MSTRG.4751"; transcript_id "MSTRG.4751.10"; exon_number "10";
chr1	StringTie	exon	64845513	64845640	1000	-	.	gene_id "MSTRG.4751"; transcript_id "MSTRG.4751.10"; exon_number "11";
chr1	StringTie	exon	64846649	64846736	1000	-	.	gene_id "MSTRG.4751"; transcript_id "MSTRG.4751.10"; exon_number "12";
chr1	StringTie	exon	64847532	64847675	1000	-	.	gene_id "MSTRG.4751"; transcript_id "MSTRG.4751.10"; exon_number "13";
chr1	StringTie	exon	64850804	64850910	1000	-	.	gene_id "MSTRG.4751"; transcript_id "MSTRG.4751.10"; exon_number "14";
chr1	StringTie	exon	64855509	64855695	1000	-	.	gene_id "MSTRG.4751"; transcript_id "MSTRG.4751.10"; exon_number "15";
chr1	StringTie	exon	64857656	64857779	1000	-	.	gene_id "MSTRG.4751"; transcript_id "MSTRG.4751.10"; exon_number "16";
chr1	StringTie	exon	64860105	64860262	1000	-	.	gene_id "MSTRG.4751"; transcript_id "MSTRG.4751.10"; exon_number "17";
chr1	StringTie	exon	64864787	64864972	1000	-	.	gene_id "MSTRG.4751"; transcript_id "MSTRG.4751.10"; exon_number "18";
chr1	StringTie	exon	64866866	64867076	1000	-	.	gene_id "MSTRG.4751"; transcript_id "MSTRG.4751.10"; exon_number "19";
chr1	StringTie	exon	64869311	64869474	1000	-	.	gene_id "MSTRG.4751"; transcript_id "MSTRG.4751.10"; exon_number "20";
chr1	StringTie	exon	64873370	64873523	1000	-	.	gene_id "MSTRG.4751"; transcript_id "MSTRG.4751.10"; exon_number "21";
chr1	StringTie	exon	64879025	64879148	1000	-	.	gene_id "MSTRG.4751"; transcript_id "MSTRG.4751.10"; exon_number "22";
chr1	StringTie	exon	64883277	64883475	1000	-	.	gene_id "MSTRG.4751"; transcript_id "MSTRG.4751.10"; exon_number "23";
chr1	StringTie	exon	64886259	64886341	1000	-	.	gene_id "MSTRG.4751"; transcript_id "MSTRG.4751.10"; exon_number "24";
chr1	StringTie	exon	64966333	64966421	1000	-	.	gene_id "MSTRG.4751"; transcript_id "MSTRG.4751.10"; exon_number "25";
chr1	StringTie	transcript	64833223	64900892	1000	-	.	gene_id "MSTRG.4751"; transcript_id "MSTRG.4751.11";
chr1	StringTie	exon	64833223	64834657	1000	-	.	gene_id "MSTRG.4751"; transcript_id "MSTRG.4751.11"; exon_number "1";
chr1	StringTie	exon	64835396	64835506	1000	-	.	gene_id "MSTRG.4751"; transcript_id "MSTRG.4751.11"; exon_number "2";
chr1	StringTie	exon	64836098	64836215	1000	-	.	gene_id "MSTRG.4751"; transcript_id "MSTRG.4751.11"; exon_number "3";
chr1	StringTie	exon	64837932	64838104	1000	-	.	gene_id "MSTRG.4751"; transcript_id "MSTRG.4751.11"; exon_number "4";
chr1	StringTie	exon	64838465	64838589	1000	-	.	gene_id "MSTRG.4751"; transcript_id "MSTRG.4751.11"; exon_number "5";
chr1	StringTie	exon	64839603	64839795	1000	-	.	gene_id "MSTRG.4751"; transcript_id "MSTRG.4751.11"; exon_number "6";
chr1	StringTie	exon	64841245	64841339	1000	-	.	gene_id "MSTRG.4751"; transcript_id "MSTRG.4751.11"; exon_number "7";
chr1	StringTie	exon	64841451	64841601	1000	-	.	gene_id "MSTRG.4751"; transcript_id "MSTRG.4751.11"; exon_number "8";
chr1	StringTie	exon	64844064	64844215	1000	-	.	gene_id "MSTRG.4751"; transcript_id "MSTRG.4751.11"; exon_number "9";
chr1	StringTie	exon	64844754	64844889	1000	-	.	gene_id "MSTRG.4751"; transcript_id "MSTRG.4751.11"; exon_number "10";
chr1	StringTie	exon	64845513	64845640	1000	-	.	gene_id "MSTRG.4751"; transcript_id "MSTRG.4751.11"; exon_number "11";
chr1	StringTie	exon	64846649	64846736	1000	-	.	gene_id "MSTRG.4751"; transcript_id "MSTRG.4751.11"; exon_number "12";
chr1	StringTie	exon	64847532	64847675	1000	-	.	gene_id "MSTRG.4751"; transcript_id "MSTRG.4751.11"; exon_number "13";
chr1	StringTie	exon	64850804	64850910	1000	-	.	gene_id "MSTRG.4751"; transcript_id "MSTRG.4751.11"; exon_number "14";
chr1	StringTie	exon	64855509	64855695	1000	-	.	gene_id "MSTRG.4751"; transcript_id "MSTRG.4751.11"; exon_number "15";
chr1	StringTie	exon	64857656	64857774	1000	-	.	gene_id "MSTRG.4751"; transcript_id "MSTRG.4751.11"; exon_number "16";
chr1	StringTie	exon	64860105	64860262	1000	-	.	gene_id "MSTRG.4751"; transcript_id "MSTRG.4751.11"; exon_number "17";
chr1	StringTie	exon	64864787	64864972	1000	-	.	gene_id "MSTRG.4751"; transcript_id "MSTRG.4751.11"; exon_number "18";
chr1	StringTie	exon	64866866	64867208	1000	-	.	gene_id "MSTRG.4751"; transcript_id "MSTRG.4751.11"; exon_number "19";
chr1	StringTie	exon	64869311	64869468	1000	-	.	gene_id "MSTRG.4751"; transcript_id "MSTRG.4751.11"; exon_number "20";
chr1	StringTie	exon	64873370	64873523	1000	-	.	gene_id "MSTRG.4751"; transcript_id "MSTRG.4751.11"; exon_number "21";
chr1	StringTie	exon	64879025	64879148	1000	-	.	gene_id "MSTRG.4751"; transcript_id "MSTRG.4751.11"; exon_number "22";
chr1	StringTie	exon	64883277	64883475	1000	-	.	gene_id "MSTRG.4751"; transcript_id "MSTRG.4751.11"; exon_number "23";
chr1	StringTie	exon	64886259	64886341	1000	-	.	gene_id "MSTRG.4751"; transcript_id "MSTRG.4751.11"; exon_number "24";
chr1	StringTie	exon	64900867	64900892	1000	-	.	gene_id "MSTRG.4751"; transcript_id "MSTRG.4751.11"; exon_number "25";
chr1	StringTie	transcript	64833223	65067723	1000	-	.	gene_id "MSTRG.4751"; transcript_id "MSTRG.4751.12";
chr1	StringTie	exon	64833223	64834657	1000	-	.	gene_id "MSTRG.4751"; transcript_id "MSTRG.4751.12"; exon_number "1";
chr1	StringTie	exon	64835396	64835506	1000	-	.	gene_id "MSTRG.4751"; transcript_id "MSTRG.4751.12"; exon_number "2";
chr1	StringTie	exon	64836098	64836215	1000	-	.	gene_id "MSTRG.4751"; transcript_id "MSTRG.4751.12"; exon_number "3";
chr1	StringTie	exon	64837932	64838104	1000	-	.	gene_id "MSTRG.4751"; transcript_id "MSTRG.4751.12"; exon_number "4";
chr1	StringTie	exon	64838465	64838589	1000	-	.	gene_id "MSTRG.4751"; transcript_id "MSTRG.4751.12"; exon_number "5";
chr1	StringTie	exon	64839603	64839795	1000	-	.	gene_id "MSTRG.4751"; transcript_id "MSTRG.4751.12"; exon_number "6";
chr1	StringTie	exon	64841245	64841339	1000	-	.	gene_id "MSTRG.4751"; transcript_id "MSTRG.4751.12"; exon_number "7";
chr1	StringTie	exon	64841451	64841601	1000	-	.	gene_id "MSTRG.4751"; transcript_id "MSTRG.4751.12"; exon_number "8";
chr1	StringTie	exon	64844064	64844215	1000	-	.	gene_id "MSTRG.4751"; transcript_id "MSTRG.4751.12"; exon_number "9";
chr1	StringTie	exon	64844754	64844889	1000	-	.	gene_id "MSTRG.4751"; transcript_id "MSTRG.4751.12"; exon_number "10";
chr1	StringTie	exon	64845513	64845640	1000	-	.	gene_id "MSTRG.4751"; transcript_id "MSTRG.4751.12"; exon_number "11";
chr1	StringTie	exon	64846649	64846736	1000	-	.	gene_id "MSTRG.4751"; transcript_id "MSTRG.4751.12"; exon_number "12";
chr1	StringTie	exon	64847532	64847675	1000	-	.	gene_id "MSTRG.4751"; transcript_id "MSTRG.4751.12"; exon_number "13";
chr1	StringTie	exon	64850804	64850910	1000	-	.	gene_id "MSTRG.4751"; transcript_id "MSTRG.4751.12"; exon_number "14";
chr1	StringTie	exon	64855509	64855695	1000	-	.	gene_id "MSTRG.4751"; transcript_id "MSTRG.4751.12"; exon_number "15";
chr1	StringTie	exon	64857656	64857779	1000	-	.	gene_id "MSTRG.4751"; transcript_id "MSTRG.4751.12"; exon_number "16";
chr1	StringTie	exon	64860105	64860262	1000	-	.	gene_id "MSTRG.4751"; transcript_id "MSTRG.4751.12"; exon_number "17";
chr1	StringTie	exon	64864787	64864972	1000	-	.	gene_id "MSTRG.4751"; transcript_id "MSTRG.4751.12"; exon_number "18";
chr1	StringTie	exon	64866866	64867208	1000	-	.	gene_id "MSTRG.4751"; transcript_id "MSTRG.4751.12"; exon_number "19";
chr1	StringTie	exon	64869311	64869468	1000	-	.	gene_id "MSTRG.4751"; transcript_id "MSTRG.4751.12"; exon_number "20";
chr1	StringTie	exon	64873370	64873523	1000	-	.	gene_id "MSTRG.4751"; transcript_id "MSTRG.4751.12"; exon_number "21";
chr1	StringTie	exon	64879025	64879148	1000	-	.	gene_id "MSTRG.4751"; transcript_id "MSTRG.4751.12"; exon_number "22";
chr1	StringTie	exon	64883277	64883475	1000	-	.	gene_id "MSTRG.4751"; transcript_id "MSTRG.4751.12"; exon_number "23";
chr1	StringTie	exon	64886259	64886341	1000	-	.	gene_id "MSTRG.4751"; transcript_id "MSTRG.4751.12"; exon_number "24";
chr1	StringTie	exon	65067604	65067723	1000	-	.	gene_id "MSTRG.4751"; transcript_id "MSTRG.4751.12"; exon_number "25";
chr1	StringTie	transcript	64833223	64887245	1000	-	.	gene_id "MSTRG.4751"; transcript_id "MSTRG.4751.13";
chr1	StringTie	exon	64833223	64834657	1000	-	.	gene_id "MSTRG.4751"; transcript_id "MSTRG.4751.13"; exon_number "1";
chr1	StringTie	exon	64835396	64835506	1000	-	.	gene_id "MSTRG.4751"; transcript_id "MSTRG.4751.13"; exon_number "2";
chr1	StringTie	exon	64836098	64836215	1000	-	.	gene_id "MSTRG.4751"; transcript_id "MSTRG.4751.13"; exon_number "3";
chr1	StringTie	exon	64837932	64838104	1000	-	.	gene_id "MSTRG.4751"; transcript_id "MSTRG.4751.13"; exon_number "4";
chr1	StringTie	exon	64838465	64838589	1000	-	.	gene_id "MSTRG.4751"; transcript_id "MSTRG.4751.13"; exon_number "5";
chr1	StringTie	exon	64839603	64839795	1000	-	.	gene_id "MSTRG.4751"; transcript_id "MSTRG.4751.13"; exon_number "6";
chr1	StringTie	exon	64841245	64841339	1000	-	.	gene_id "MSTRG.4751"; transcript_id "MSTRG.4751.13"; exon_number "7";
chr1	StringTie	exon	64841451	64841601	1000	-	.	gene_id "MSTRG.4751"; transcript_id "MSTRG.4751.13"; exon_number "8";
chr1	StringTie	exon	64844064	64844215	1000	-	.	gene_id "MSTRG.4751"; transcript_id "MSTRG.4751.13"; exon_number "9";
chr1	StringTie	exon	64844754	64844889	1000	-	.	gene_id "MSTRG.4751"; transcript_id "MSTRG.4751.13"; exon_number "10";
chr1	StringTie	exon	64845513	64845640	1000	-	.	gene_id "MSTRG.4751"; transcript_id "MSTRG.4751.13"; exon_number "11";
chr1	StringTie	exon	64846649	64846736	1000	-	.	gene_id "MSTRG.4751"; transcript_id "MSTRG.4751.13"; exon_number "12";
chr1	StringTie	exon	64847532	64847675	1000	-	.	gene_id "MSTRG.4751"; transcript_id "MSTRG.4751.13"; exon_number "13";
chr1	StringTie	exon	64850804	64850910	1000	-	.	gene_id "MSTRG.4751"; transcript_id "MSTRG.4751.13"; exon_number "14";
chr1	StringTie	exon	64855509	64855698	1000	-	.	gene_id "MSTRG.4751"; transcript_id "MSTRG.4751.13"; exon_number "15";
chr1	StringTie	exon	64857656	64857779	1000	-	.	gene_id "MSTRG.4751"; transcript_id "MSTRG.4751.13"; exon_number "16";
chr1	StringTie	exon	64860105	64860262	1000	-	.	gene_id "MSTRG.4751"; transcript_id "MSTRG.4751.13"; exon_number "17";
chr1	StringTie	exon	64864787	64864972	1000	-	.	gene_id "MSTRG.4751"; transcript_id "MSTRG.4751.13"; exon_number "18";
chr1	StringTie	exon	64866866	64867208	1000	-	.	gene_id "MSTRG.4751"; transcript_id "MSTRG.4751.13"; exon_number "19";
chr1	StringTie	exon	64869311	64869474	1000	-	.	gene_id "MSTRG.4751"; transcript_id "MSTRG.4751.13"; exon_number "20";
chr1	StringTie	exon	64873370	64873523	1000	-	.	gene_id "MSTRG.4751"; transcript_id "MSTRG.4751.13"; exon_number "21";
chr1	StringTie	exon	64879025	64879148	1000	-	.	gene_id "MSTRG.4751"; transcript_id "MSTRG.4751.13"; exon_number "22";
chr1	StringTie	exon	64883277	64883475	1000	-	.	gene_id "MSTRG.4751"; transcript_id "MSTRG.4751.13"; exon_number "23";
chr1	StringTie	exon	64886259	64886341	1000	-	.	gene_id "MSTRG.4751"; transcript_id "MSTRG.4751.13"; exon_number "24";
chr1	StringTie	exon	64886887	64887245	1000	-	.	gene_id "MSTRG.4751"; transcript_id "MSTRG.4751.13"; exon_number "25";
chr1	StringTie	transcript	64833223	65067889	1000	-	.	gene_id "MSTRG.4751"; transcript_id "MSTRG.4751.14";
chr1	StringTie	exon	64833223	64834657	1000	-	.	gene_id "MSTRG.4751"; transcript_id "MSTRG.4751.14"; exon_number "1";
chr1	StringTie	exon	64835396	64835506	1000	-	.	gene_id "MSTRG.4751"; transcript_id "MSTRG.4751.14"; exon_number "2";
chr1	StringTie	exon	64836098	64836215	1000	-	.	gene_id "MSTRG.4751"; transcript_id "MSTRG.4751.14"; exon_number "3";
chr1	StringTie	exon	64837932	64838104	1000	-	.	gene_id "MSTRG.4751"; transcript_id "MSTRG.4751.14"; exon_number "4";
chr1	StringTie	exon	64838465	64838589	1000	-	.	gene_id "MSTRG.4751"; transcript_id "MSTRG.4751.14"; exon_number "5";
chr1	StringTie	exon	64839603	64839795	1000	-	.	gene_id "MSTRG.4751"; transcript_id "MSTRG.4751.14"; exon_number "6";
chr1	StringTie	exon	64841245	64841339	1000	-	.	gene_id "MSTRG.4751"; transcript_id "MSTRG.4751.14"; exon_number "7";
chr1	StringTie	exon	64841451	64841601	1000	-	.	gene_id "MSTRG.4751"; transcript_id "MSTRG.4751.14"; exon_number "8";
chr1	StringTie	exon	64844064	64844215	1000	-	.	gene_id "MSTRG.4751"; transcript_id "MSTRG.4751.14"; exon_number "9";
chr1	StringTie	exon	64844754	64844889	1000	-	.	gene_id "MSTRG.4751"; transcript_id "MSTRG.4751.14"; exon_number "10";
chr1	StringTie	exon	64845513	64845640	1000	-	.	gene_id "MSTRG.4751"; transcript_id "MSTRG.4751.14"; exon_number "11";
chr1	StringTie	exon	64846649	64846736	1000	-	.	gene_id "MSTRG.4751"; transcript_id "MSTRG.4751.14"; exon_number "12";
chr1	StringTie	exon	64847532	64847675	1000	-	.	gene_id "MSTRG.4751"; transcript_id "MSTRG.4751.14"; exon_number "13";
chr1	StringTie	exon	64850804	64850910	1000	-	.	gene_id "MSTRG.4751"; transcript_id "MSTRG.4751.14"; exon_number "14";
chr1	StringTie	exon	64855509	64855698	1000	-	.	gene_id "MSTRG.4751"; transcript_id "MSTRG.4751.14"; exon_number "15";
chr1	StringTie	exon	64857656	64857779	1000	-	.	gene_id "MSTRG.4751"; transcript_id "MSTRG.4751.14"; exon_number "16";
chr1	StringTie	exon	64860105	64860262	1000	-	.	gene_id "MSTRG.4751"; transcript_id "MSTRG.4751.14"; exon_number "17";
chr1	StringTie	exon	64864787	64864972	1000	-	.	gene_id "MSTRG.4751"; transcript_id "MSTRG.4751.14"; exon_number "18";
chr1	StringTie	exon	64866866	64867208	1000	-	.	gene_id "MSTRG.4751"; transcript_id "MSTRG.4751.14"; exon_number "19";
chr1	StringTie	exon	64869311	64869474	1000	-	.	gene_id "MSTRG.4751"; transcript_id "MSTRG.4751.14"; exon_number "20";
chr1	StringTie	exon	64873370	64873523	1000	-	.	gene_id "MSTRG.4751"; transcript_id "MSTRG.4751.14"; exon_number "21";
chr1	StringTie	exon	64879025	64879148	1000	-	.	gene_id "MSTRG.4751"; transcript_id "MSTRG.4751.14"; exon_number "22";
chr1	StringTie	exon	64883277	64883475	1000	-	.	gene_id "MSTRG.4751"; transcript_id "MSTRG.4751.14"; exon_number "23";
chr1	StringTie	exon	64886259	64886341	1000	-	.	gene_id "MSTRG.4751"; transcript_id "MSTRG.4751.14"; exon_number "24";
chr1	StringTie	exon	65067604	65067889	1000	-	.	gene_id "MSTRG.4751"; transcript_id "MSTRG.4751.14"; exon_number "25";
chr1	StringTie	transcript	64833223	64966449	1000	-	.	gene_id "MSTRG.4751"; transcript_id "MSTRG.4751.15";
chr1	StringTie	exon	64833223	64834381	1000	-	.	gene_id "MSTRG.4751"; transcript_id "MSTRG.4751.15"; exon_number "1";
chr1	StringTie	exon	64834429	64834657	1000	-	.	gene_id "MSTRG.4751"; transcript_id "MSTRG.4751.15"; exon_number "2";
chr1	StringTie	exon	64835396	64835506	1000	-	.	gene_id "MSTRG.4751"; transcript_id "MSTRG.4751.15"; exon_number "3";
chr1	StringTie	exon	64836098	64836215	1000	-	.	gene_id "MSTRG.4751"; transcript_id "MSTRG.4751.15"; exon_number "4";
chr1	StringTie	exon	64837932	64838104	1000	-	.	gene_id "MSTRG.4751"; transcript_id "MSTRG.4751.15"; exon_number "5";
chr1	StringTie	exon	64838465	64838589	1000	-	.	gene_id "MSTRG.4751"; transcript_id "MSTRG.4751.15"; exon_number "6";
chr1	StringTie	exon	64839603	64839795	1000	-	.	gene_id "MSTRG.4751"; transcript_id "MSTRG.4751.15"; exon_number "7";
chr1	StringTie	exon	64841245	64841339	1000	-	.	gene_id "MSTRG.4751"; transcript_id "MSTRG.4751.15"; exon_number "8";
chr1	StringTie	exon	64841451	64841601	1000	-	.	gene_id "MSTRG.4751"; transcript_id "MSTRG.4751.15"; exon_number "9";
chr1	StringTie	exon	64844064	64844215	1000	-	.	gene_id "MSTRG.4751"; transcript_id "MSTRG.4751.15"; exon_number "10";
chr1	StringTie	exon	64844754	64844889	1000	-	.	gene_id "MSTRG.4751"; transcript_id "MSTRG.4751.15"; exon_number "11";
chr1	StringTie	exon	64845513	64845640	1000	-	.	gene_id "MSTRG.4751"; transcript_id "MSTRG.4751.15"; exon_number "12";
chr1	StringTie	exon	64846649	64846736	1000	-	.	gene_id "MSTRG.4751"; transcript_id "MSTRG.4751.15"; exon_number "13";
chr1	StringTie	exon	64847532	64847675	1000	-	.	gene_id "MSTRG.4751"; transcript_id "MSTRG.4751.15"; exon_number "14";
chr1	StringTie	exon	64850804	64850910	1000	-	.	gene_id "MSTRG.4751"; transcript_id "MSTRG.4751.15"; exon_number "15";
chr1	StringTie	exon	64855509	64855695	1000	-	.	gene_id "MSTRG.4751"; transcript_id "MSTRG.4751.15"; exon_number "16";
chr1	StringTie	exon	64857656	64857779	1000	-	.	gene_id "MSTRG.4751"; transcript_id "MSTRG.4751.15"; exon_number "17";
chr1	StringTie	exon	64860105	64860262	1000	-	.	gene_id "MSTRG.4751"; transcript_id "MSTRG.4751.15"; exon_number "18";
chr1	StringTie	exon	64864787	64864972	1000	-	.	gene_id "MSTRG.4751"; transcript_id "MSTRG.4751.15"; exon_number "19";
chr1	StringTie	exon	64866866	64867208	1000	-	.	gene_id "MSTRG.4751"; transcript_id "MSTRG.4751.15"; exon_number "20";
chr1	StringTie	exon	64869311	64869474	1000	-	.	gene_id "MSTRG.4751"; transcript_id "MSTRG.4751.15"; exon_number "21";
chr1	StringTie	exon	64873370	64873523	1000	-	.	gene_id "MSTRG.4751"; transcript_id "MSTRG.4751.15"; exon_number "22";
chr1	StringTie	exon	64879025	64879148	1000	-	.	gene_id "MSTRG.4751"; transcript_id "MSTRG.4751.15"; exon_number "23";
chr1	StringTie	exon	64883277	64883475	1000	-	.	gene_id "MSTRG.4751"; transcript_id "MSTRG.4751.15"; exon_number "24";
chr1	StringTie	exon	64886259	64886341	1000	-	.	gene_id "MSTRG.4751"; transcript_id "MSTRG.4751.15"; exon_number "25";
chr1	StringTie	exon	64966333	64966449	1000	-	.	gene_id "MSTRG.4751"; transcript_id "MSTRG.4751.15"; exon_number "26";
chr1	StringTie	transcript	64833223	65067778	1000	-	.	gene_id "MSTRG.4751"; transcript_id "MSTRG.4751.16";
chr1	StringTie	exon	64833223	64834657	1000	-	.	gene_id "MSTRG.4751"; transcript_id "MSTRG.4751.16"; exon_number "1";
chr1	StringTie	exon	64835396	64835506	1000	-	.	gene_id "MSTRG.4751"; transcript_id "MSTRG.4751.16"; exon_number "2";
chr1	StringTie	exon	64836098	64836215	1000	-	.	gene_id "MSTRG.4751"; transcript_id "MSTRG.4751.16"; exon_number "3";
chr1	StringTie	exon	64837932	64838104	1000	-	.	gene_id "MSTRG.4751"; transcript_id "MSTRG.4751.16"; exon_number "4";
chr1	StringTie	exon	64838465	64838589	1000	-	.	gene_id "MSTRG.4751"; transcript_id "MSTRG.4751.16"; exon_number "5";
chr1	StringTie	exon	64839603	64839795	1000	-	.	gene_id "MSTRG.4751"; transcript_id "MSTRG.4751.16"; exon_number "6";
chr1	StringTie	exon	64841245	64841339	1000	-	.	gene_id "MSTRG.4751"; transcript_id "MSTRG.4751.16"; exon_number "7";
chr1	StringTie	exon	64841451	64841601	1000	-	.	gene_id "MSTRG.4751"; transcript_id "MSTRG.4751.16"; exon_number "8";
chr1	StringTie	exon	64844064	64844215	1000	-	.	gene_id "MSTRG.4751"; transcript_id "MSTRG.4751.16"; exon_number "9";
chr1	StringTie	exon	64844754	64844889	1000	-	.	gene_id "MSTRG.4751"; transcript_id "MSTRG.4751.16"; exon_number "10";
chr1	StringTie	exon	64845513	64845640	1000	-	.	gene_id "MSTRG.4751"; transcript_id "MSTRG.4751.16"; exon_number "11";
chr1	StringTie	exon	64846649	64846736	1000	-	.	gene_id "MSTRG.4751"; transcript_id "MSTRG.4751.16"; exon_number "12";
chr1	StringTie	exon	64847532	64847675	1000	-	.	gene_id "MSTRG.4751"; transcript_id "MSTRG.4751.16"; exon_number "13";
chr1	StringTie	exon	64850804	64850910	1000	-	.	gene_id "MSTRG.4751"; transcript_id "MSTRG.4751.16"; exon_number "14";
chr1	StringTie	exon	64855509	64855695	1000	-	.	gene_id "MSTRG.4751"; transcript_id "MSTRG.4751.16"; exon_number "15";
chr1	StringTie	exon	64857656	64857779	1000	-	.	gene_id "MSTRG.4751"; transcript_id "MSTRG.4751.16"; exon_number "16";
chr1	StringTie	exon	64860105	64860262	1000	-	.	gene_id "MSTRG.4751"; transcript_id "MSTRG.4751.16"; exon_number "17";
chr1	StringTie	exon	64864787	64864972	1000	-	.	gene_id "MSTRG.4751"; transcript_id "MSTRG.4751.16"; exon_number "18";
chr1	StringTie	exon	64866866	64867208	1000	-	.	gene_id "MSTRG.4751"; transcript_id "MSTRG.4751.16"; exon_number "19";
chr1	StringTie	exon	64869311	64869474	1000	-	.	gene_id "MSTRG.4751"; transcript_id "MSTRG.4751.16"; exon_number "20";
chr1	StringTie	exon	64873370	64873523	1000	-	.	gene_id "MSTRG.4751"; transcript_id "MSTRG.4751.16"; exon_number "21";
chr1	StringTie	exon	64879025	64879148	1000	-	.	gene_id "MSTRG.4751"; transcript_id "MSTRG.4751.16"; exon_number "22";
chr1	StringTie	exon	64883277	64883475	1000	-	.	gene_id "MSTRG.4751"; transcript_id "MSTRG.4751.16"; exon_number "23";
chr1	StringTie	exon	64886259	64886341	1000	-	.	gene_id "MSTRG.4751"; transcript_id "MSTRG.4751.16"; exon_number "24";
chr1	StringTie	exon	65066628	65066802	1000	-	.	gene_id "MSTRG.4751"; transcript_id "MSTRG.4751.16"; exon_number "25";
chr1	StringTie	exon	65067604	65067778	1000	-	.	gene_id "MSTRG.4751"; transcript_id "MSTRG.4751.16"; exon_number "26";
chr1	StringTie	transcript	64833224	65067737	1000	-	.	gene_id "MSTRG.4751"; transcript_id "MSTRG.4751.17";
chr1	StringTie	exon	64833224	64834657	1000	-	.	gene_id "MSTRG.4751"; transcript_id "MSTRG.4751.17"; exon_number "1";
chr1	StringTie	exon	64835396	64835506	1000	-	.	gene_id "MSTRG.4751"; transcript_id "MSTRG.4751.17"; exon_number "2";
chr1	StringTie	exon	64836098	64836215	1000	-	.	gene_id "MSTRG.4751"; transcript_id "MSTRG.4751.17"; exon_number "3";
chr1	StringTie	exon	64837932	64838104	1000	-	.	gene_id "MSTRG.4751"; transcript_id "MSTRG.4751.17"; exon_number "4";
chr1	StringTie	exon	64838465	64838589	1000	-	.	gene_id "MSTRG.4751"; transcript_id "MSTRG.4751.17"; exon_number "5";
chr1	StringTie	exon	64839603	64839795	1000	-	.	gene_id "MSTRG.4751"; transcript_id "MSTRG.4751.17"; exon_number "6";
chr1	StringTie	exon	64841245	64841339	1000	-	.	gene_id "MSTRG.4751"; transcript_id "MSTRG.4751.17"; exon_number "7";
chr1	StringTie	exon	64841451	64841601	1000	-	.	gene_id "MSTRG.4751"; transcript_id "MSTRG.4751.17"; exon_number "8";
chr1	StringTie	exon	64844064	64844215	1000	-	.	gene_id "MSTRG.4751"; transcript_id "MSTRG.4751.17"; exon_number "9";
chr1	StringTie	exon	64844754	64844889	1000	-	.	gene_id "MSTRG.4751"; transcript_id "MSTRG.4751.17"; exon_number "10";
chr1	StringTie	exon	64845513	64845640	1000	-	.	gene_id "MSTRG.4751"; transcript_id "MSTRG.4751.17"; exon_number "11";
chr1	StringTie	exon	64846649	64846736	1000	-	.	gene_id "MSTRG.4751"; transcript_id "MSTRG.4751.17"; exon_number "12";
chr1	StringTie	exon	64847532	64847675	1000	-	.	gene_id "MSTRG.4751"; transcript_id "MSTRG.4751.17"; exon_number "13";
chr1	StringTie	exon	64850804	64850910	1000	-	.	gene_id "MSTRG.4751"; transcript_id "MSTRG.4751.17"; exon_number "14";
chr1	StringTie	exon	64855509	64855698	1000	-	.	gene_id "MSTRG.4751"; transcript_id "MSTRG.4751.17"; exon_number "15";
chr1	StringTie	exon	64857656	64857779	1000	-	.	gene_id "MSTRG.4751"; transcript_id "MSTRG.4751.17"; exon_number "16";
chr1	StringTie	exon	64860105	64860262	1000	-	.	gene_id "MSTRG.4751"; transcript_id "MSTRG.4751.17"; exon_number "17";
chr1	StringTie	exon	64864787	64864972	1000	-	.	gene_id "MSTRG.4751"; transcript_id "MSTRG.4751.17"; exon_number "18";
chr1	StringTie	exon	64866866	64867208	1000	-	.	gene_id "MSTRG.4751"; transcript_id "MSTRG.4751.17"; exon_number "19";
chr1	StringTie	exon	64869311	64869474	1000	-	.	gene_id "MSTRG.4751"; transcript_id "MSTRG.4751.17"; exon_number "20";
chr1	StringTie	exon	64873370	64873523	1000	-	.	gene_id "MSTRG.4751"; transcript_id "MSTRG.4751.17"; exon_number "21";
chr1	StringTie	exon	64879025	64879148	1000	-	.	gene_id "MSTRG.4751"; transcript_id "MSTRG.4751.17"; exon_number "22";
chr1	StringTie	exon	64883277	64883475	1000	-	.	gene_id "MSTRG.4751"; transcript_id "MSTRG.4751.17"; exon_number "23";
chr1	StringTie	exon	64886259	64886341	1000	-	.	gene_id "MSTRG.4751"; transcript_id "MSTRG.4751.17"; exon_number "24";
chr1	StringTie	exon	65066628	65066802	1000	-	.	gene_id "MSTRG.4751"; transcript_id "MSTRG.4751.17"; exon_number "25";
chr1	StringTie	exon	65067604	65067737	1000	-	.	gene_id "MSTRG.4751"; transcript_id "MSTRG.4751.17"; exon_number "26";
chr1	StringTie	transcript	64833228	64966907	1000	-	.	gene_id "MSTRG.4751"; transcript_id "MSTRG.4751.18";
chr1	StringTie	exon	64833228	64834657	1000	-	.	gene_id "MSTRG.4751"; transcript_id "MSTRG.4751.18"; exon_number "1";
chr1	StringTie	exon	64835396	64835506	1000	-	.	gene_id "MSTRG.4751"; transcript_id "MSTRG.4751.18"; exon_number "2";
chr1	StringTie	exon	64836098	64836215	1000	-	.	gene_id "MSTRG.4751"; transcript_id "MSTRG.4751.18"; exon_number "3";
chr1	StringTie	exon	64837932	64838104	1000	-	.	gene_id "MSTRG.4751"; transcript_id "MSTRG.4751.18"; exon_number "4";
chr1	StringTie	exon	64838465	64838589	1000	-	.	gene_id "MSTRG.4751"; transcript_id "MSTRG.4751.18"; exon_number "5";
chr1	StringTie	exon	64839603	64839795	1000	-	.	gene_id "MSTRG.4751"; transcript_id "MSTRG.4751.18"; exon_number "6";
chr1	StringTie	exon	64841245	64841339	1000	-	.	gene_id "MSTRG.4751"; transcript_id "MSTRG.4751.18"; exon_number "7";
chr1	StringTie	exon	64841451	64841601	1000	-	.	gene_id "MSTRG.4751"; transcript_id "MSTRG.4751.18"; exon_number "8";
chr1	StringTie	exon	64844064	64844215	1000	-	.	gene_id "MSTRG.4751"; transcript_id "MSTRG.4751.18"; exon_number "9";
chr1	StringTie	exon	64844754	64844889	1000	-	.	gene_id "MSTRG.4751"; transcript_id "MSTRG.4751.18"; exon_number "10";
chr1	StringTie	exon	64845513	64845640	1000	-	.	gene_id "MSTRG.4751"; transcript_id "MSTRG.4751.18"; exon_number "11";
chr1	StringTie	exon	64846649	64846736	1000	-	.	gene_id "MSTRG.4751"; transcript_id "MSTRG.4751.18"; exon_number "12";
chr1	StringTie	exon	64847532	64847675	1000	-	.	gene_id "MSTRG.4751"; transcript_id "MSTRG.4751.18"; exon_number "13";
chr1	StringTie	exon	64850804	64850910	1000	-	.	gene_id "MSTRG.4751"; transcript_id "MSTRG.4751.18"; exon_number "14";
chr1	StringTie	exon	64855509	64855695	1000	-	.	gene_id "MSTRG.4751"; transcript_id "MSTRG.4751.18"; exon_number "15";
chr1	StringTie	exon	64857656	64857779	1000	-	.	gene_id "MSTRG.4751"; transcript_id "MSTRG.4751.18"; exon_number "16";
chr1	StringTie	exon	64860105	64860262	1000	-	.	gene_id "MSTRG.4751"; transcript_id "MSTRG.4751.18"; exon_number "17";
chr1	StringTie	exon	64864787	64864972	1000	-	.	gene_id "MSTRG.4751"; transcript_id "MSTRG.4751.18"; exon_number "18";
chr1	StringTie	exon	64866866	64867208	1000	-	.	gene_id "MSTRG.4751"; transcript_id "MSTRG.4751.18"; exon_number "19";
chr1	StringTie	exon	64869311	64869474	1000	-	.	gene_id "MSTRG.4751"; transcript_id "MSTRG.4751.18"; exon_number "20";
chr1	StringTie	exon	64873370	64873523	1000	-	.	gene_id "MSTRG.4751"; transcript_id "MSTRG.4751.18"; exon_number "21";
chr1	StringTie	exon	64879025	64879148	1000	-	.	gene_id "MSTRG.4751"; transcript_id "MSTRG.4751.18"; exon_number "22";
chr1	StringTie	exon	64883277	64883475	1000	-	.	gene_id "MSTRG.4751"; transcript_id "MSTRG.4751.18"; exon_number "23";
chr1	StringTie	exon	64886259	64886341	1000	-	.	gene_id "MSTRG.4751"; transcript_id "MSTRG.4751.18"; exon_number "24";
chr1	StringTie	exon	64966881	64966907	1000	-	.	gene_id "MSTRG.4751"; transcript_id "MSTRG.4751.18"; exon_number "25";
chr1	StringTie	transcript	64833228	64992217	1000	-	.	gene_id "MSTRG.4751"; transcript_id "MSTRG.4751.19";
chr1	StringTie	exon	64833228	64834657	1000	-	.	gene_id "MSTRG.4751"; transcript_id "MSTRG.4751.19"; exon_number "1";
chr1	StringTie	exon	64835396	64835506	1000	-	.	gene_id "MSTRG.4751"; transcript_id "MSTRG.4751.19"; exon_number "2";
chr1	StringTie	exon	64836098	64836215	1000	-	.	gene_id "MSTRG.4751"; transcript_id "MSTRG.4751.19"; exon_number "3";
chr1	StringTie	exon	64837932	64838104	1000	-	.	gene_id "MSTRG.4751"; transcript_id "MSTRG.4751.19"; exon_number "4";
chr1	StringTie	exon	64838465	64838589	1000	-	.	gene_id "MSTRG.4751"; transcript_id "MSTRG.4751.19"; exon_number "5";
chr1	StringTie	exon	64839603	64839795	1000	-	.	gene_id "MSTRG.4751"; transcript_id "MSTRG.4751.19"; exon_number "6";
chr1	StringTie	exon	64841245	64841339	1000	-	.	gene_id "MSTRG.4751"; transcript_id "MSTRG.4751.19"; exon_number "7";
chr1	StringTie	exon	64841451	64841601	1000	-	.	gene_id "MSTRG.4751"; transcript_id "MSTRG.4751.19"; exon_number "8";
chr1	StringTie	exon	64844064	64844215	1000	-	.	gene_id "MSTRG.4751"; transcript_id "MSTRG.4751.19"; exon_number "9";
chr1	StringTie	exon	64844754	64844889	1000	-	.	gene_id "MSTRG.4751"; transcript_id "MSTRG.4751.19"; exon_number "10";
chr1	StringTie	exon	64845513	64845640	1000	-	.	gene_id "MSTRG.4751"; transcript_id "MSTRG.4751.19"; exon_number "11";
chr1	StringTie	exon	64846649	64846736	1000	-	.	gene_id "MSTRG.4751"; transcript_id "MSTRG.4751.19"; exon_number "12";
chr1	StringTie	exon	64847532	64847675	1000	-	.	gene_id "MSTRG.4751"; transcript_id "MSTRG.4751.19"; exon_number "13";
chr1	StringTie	exon	64850804	64850910	1000	-	.	gene_id "MSTRG.4751"; transcript_id "MSTRG.4751.19"; exon_number "14";
chr1	StringTie	exon	64855509	64855698	1000	-	.	gene_id "MSTRG.4751"; transcript_id "MSTRG.4751.19"; exon_number "15";
chr1	StringTie	exon	64857656	64857779	1000	-	.	gene_id "MSTRG.4751"; transcript_id "MSTRG.4751.19"; exon_number "16";
chr1	StringTie	exon	64860105	64860262	1000	-	.	gene_id "MSTRG.4751"; transcript_id "MSTRG.4751.19"; exon_number "17";
chr1	StringTie	exon	64864787	64864972	1000	-	.	gene_id "MSTRG.4751"; transcript_id "MSTRG.4751.19"; exon_number "18";
chr1	StringTie	exon	64866866	64867208	1000	-	.	gene_id "MSTRG.4751"; transcript_id "MSTRG.4751.19"; exon_number "19";
chr1	StringTie	exon	64869311	64869474	1000	-	.	gene_id "MSTRG.4751"; transcript_id "MSTRG.4751.19"; exon_number "20";
chr1	StringTie	exon	64873370	64873523	1000	-	.	gene_id "MSTRG.4751"; transcript_id "MSTRG.4751.19"; exon_number "21";
chr1	StringTie	exon	64879025	64879148	1000	-	.	gene_id "MSTRG.4751"; transcript_id "MSTRG.4751.19"; exon_number "22";
chr1	StringTie	exon	64883277	64883475	1000	-	.	gene_id "MSTRG.4751"; transcript_id "MSTRG.4751.19"; exon_number "23";
chr1	StringTie	exon	64886259	64886341	1000	-	.	gene_id "MSTRG.4751"; transcript_id "MSTRG.4751.19"; exon_number "24";
chr1	StringTie	exon	64989435	64989494	1000	-	.	gene_id "MSTRG.4751"; transcript_id "MSTRG.4751.19"; exon_number "25";
chr1	StringTie	exon	64991298	64992217	1000	-	.	gene_id "MSTRG.4751"; transcript_id "MSTRG.4751.19"; exon_number "26";
chr1	StringTie	transcript	64833154	64966591	1000	-	.	gene_id "MSTRG.4751"; transcript_id "MSTRG.4751.2";
chr1	StringTie	exon	64833154	64834657	1000	-	.	gene_id "MSTRG.4751"; transcript_id "MSTRG.4751.2"; exon_number "1";
chr1	StringTie	exon	64835396	64835506	1000	-	.	gene_id "MSTRG.4751"; transcript_id "MSTRG.4751.2"; exon_number "2";
chr1	StringTie	exon	64836098	64836215	1000	-	.	gene_id "MSTRG.4751"; transcript_id "MSTRG.4751.2"; exon_number "3";
chr1	StringTie	exon	64837932	64838104	1000	-	.	gene_id "MSTRG.4751"; transcript_id "MSTRG.4751.2"; exon_number "4";
chr1	StringTie	exon	64838465	64838589	1000	-	.	gene_id "MSTRG.4751"; transcript_id "MSTRG.4751.2"; exon_number "5";
chr1	StringTie	exon	64839603	64839795	1000	-	.	gene_id "MSTRG.4751"; transcript_id "MSTRG.4751.2"; exon_number "6";
chr1	StringTie	exon	64841245	64841339	1000	-	.	gene_id "MSTRG.4751"; transcript_id "MSTRG.4751.2"; exon_number "7";
chr1	StringTie	exon	64841451	64841601	1000	-	.	gene_id "MSTRG.4751"; transcript_id "MSTRG.4751.2"; exon_number "8";
chr1	StringTie	exon	64844064	64844215	1000	-	.	gene_id "MSTRG.4751"; transcript_id "MSTRG.4751.2"; exon_number "9";
chr1	StringTie	exon	64844754	64844889	1000	-	.	gene_id "MSTRG.4751"; transcript_id "MSTRG.4751.2"; exon_number "10";
chr1	StringTie	exon	64845513	64845640	1000	-	.	gene_id "MSTRG.4751"; transcript_id "MSTRG.4751.2"; exon_number "11";
chr1	StringTie	exon	64846649	64846736	1000	-	.	gene_id "MSTRG.4751"; transcript_id "MSTRG.4751.2"; exon_number "12";
chr1	StringTie	exon	64847532	64847675	1000	-	.	gene_id "MSTRG.4751"; transcript_id "MSTRG.4751.2"; exon_number "13";
chr1	StringTie	exon	64850804	64850910	1000	-	.	gene_id "MSTRG.4751"; transcript_id "MSTRG.4751.2"; exon_number "14";
chr1	StringTie	exon	64855509	64855698	1000	-	.	gene_id "MSTRG.4751"; transcript_id "MSTRG.4751.2"; exon_number "15";
chr1	StringTie	exon	64857656	64857779	1000	-	.	gene_id "MSTRG.4751"; transcript_id "MSTRG.4751.2"; exon_number "16";
chr1	StringTie	exon	64860105	64860262	1000	-	.	gene_id "MSTRG.4751"; transcript_id "MSTRG.4751.2"; exon_number "17";
chr1	StringTie	exon	64864787	64864972	1000	-	.	gene_id "MSTRG.4751"; transcript_id "MSTRG.4751.2"; exon_number "18";
chr1	StringTie	exon	64866866	64867208	1000	-	.	gene_id "MSTRG.4751"; transcript_id "MSTRG.4751.2"; exon_number "19";
chr1	StringTie	exon	64869311	64869474	1000	-	.	gene_id "MSTRG.4751"; transcript_id "MSTRG.4751.2"; exon_number "20";
chr1	StringTie	exon	64873370	64873523	1000	-	.	gene_id "MSTRG.4751"; transcript_id "MSTRG.4751.2"; exon_number "21";
chr1	StringTie	exon	64879025	64879148	1000	-	.	gene_id "MSTRG.4751"; transcript_id "MSTRG.4751.2"; exon_number "22";
chr1	StringTie	exon	64883277	64883475	1000	-	.	gene_id "MSTRG.4751"; transcript_id "MSTRG.4751.2"; exon_number "23";
chr1	StringTie	exon	64886259	64886341	1000	-	.	gene_id "MSTRG.4751"; transcript_id "MSTRG.4751.2"; exon_number "24";
chr1	StringTie	exon	64889447	64889495	1000	-	.	gene_id "MSTRG.4751"; transcript_id "MSTRG.4751.2"; exon_number "25";
chr1	StringTie	exon	64966333	64966591	1000	-	.	gene_id "MSTRG.4751"; transcript_id "MSTRG.4751.2"; exon_number "26";
chr1	StringTie	transcript	64833229	64966554	1000	-	.	gene_id "MSTRG.4751"; transcript_id "MSTRG.4751.20";
chr1	StringTie	exon	64833229	64834657	1000	-	.	gene_id "MSTRG.4751"; transcript_id "MSTRG.4751.20"; exon_number "1";
chr1	StringTie	exon	64835396	64835506	1000	-	.	gene_id "MSTRG.4751"; transcript_id "MSTRG.4751.20"; exon_number "2";
chr1	StringTie	exon	64836098	64836215	1000	-	.	gene_id "MSTRG.4751"; transcript_id "MSTRG.4751.20"; exon_number "3";
chr1	StringTie	exon	64837932	64838104	1000	-	.	gene_id "MSTRG.4751"; transcript_id "MSTRG.4751.20"; exon_number "4";
chr1	StringTie	exon	64838465	64838589	1000	-	.	gene_id "MSTRG.4751"; transcript_id "MSTRG.4751.20"; exon_number "5";
chr1	StringTie	exon	64839603	64839795	1000	-	.	gene_id "MSTRG.4751"; transcript_id "MSTRG.4751.20"; exon_number "6";
chr1	StringTie	exon	64841245	64841339	1000	-	.	gene_id "MSTRG.4751"; transcript_id "MSTRG.4751.20"; exon_number "7";
chr1	StringTie	exon	64841451	64841601	1000	-	.	gene_id "MSTRG.4751"; transcript_id "MSTRG.4751.20"; exon_number "8";
chr1	StringTie	exon	64844064	64844215	1000	-	.	gene_id "MSTRG.4751"; transcript_id "MSTRG.4751.20"; exon_number "9";
chr1	StringTie	exon	64844754	64844889	1000	-	.	gene_id "MSTRG.4751"; transcript_id "MSTRG.4751.20"; exon_number "10";
chr1	StringTie	exon	64845513	64845640	1000	-	.	gene_id "MSTRG.4751"; transcript_id "MSTRG.4751.20"; exon_number "11";
chr1	StringTie	exon	64846649	64846736	1000	-	.	gene_id "MSTRG.4751"; transcript_id "MSTRG.4751.20"; exon_number "12";
chr1	StringTie	exon	64847532	64847675	1000	-	.	gene_id "MSTRG.4751"; transcript_id "MSTRG.4751.20"; exon_number "13";
chr1	StringTie	exon	64850804	64850910	1000	-	.	gene_id "MSTRG.4751"; transcript_id "MSTRG.4751.20"; exon_number "14";
chr1	StringTie	exon	64855509	64855698	1000	-	.	gene_id "MSTRG.4751"; transcript_id "MSTRG.4751.20"; exon_number "15";
chr1	StringTie	exon	64857656	64857779	1000	-	.	gene_id "MSTRG.4751"; transcript_id "MSTRG.4751.20"; exon_number "16";
chr1	StringTie	exon	64860105	64860262	1000	-	.	gene_id "MSTRG.4751"; transcript_id "MSTRG.4751.20"; exon_number "17";
chr1	StringTie	exon	64864787	64864972	1000	-	.	gene_id "MSTRG.4751"; transcript_id "MSTRG.4751.20"; exon_number "18";
chr1	StringTie	exon	64866866	64867208	1000	-	.	gene_id "MSTRG.4751"; transcript_id "MSTRG.4751.20"; exon_number "19";
chr1	StringTie	exon	64869311	64869474	1000	-	.	gene_id "MSTRG.4751"; transcript_id "MSTRG.4751.20"; exon_number "20";
chr1	StringTie	exon	64873370	64873523	1000	-	.	gene_id "MSTRG.4751"; transcript_id "MSTRG.4751.20"; exon_number "21";
chr1	StringTie	exon	64879025	64879148	1000	-	.	gene_id "MSTRG.4751"; transcript_id "MSTRG.4751.20"; exon_number "22";
chr1	StringTie	exon	64883277	64883475	1000	-	.	gene_id "MSTRG.4751"; transcript_id "MSTRG.4751.20"; exon_number "23";
chr1	StringTie	exon	64886259	64886341	1000	-	.	gene_id "MSTRG.4751"; transcript_id "MSTRG.4751.20"; exon_number "24";
chr1	StringTie	exon	64946139	64946239	1000	-	.	gene_id "MSTRG.4751"; transcript_id "MSTRG.4751.20"; exon_number "25";
chr1	StringTie	exon	64966333	64966554	1000	-	.	gene_id "MSTRG.4751"; transcript_id "MSTRG.4751.20"; exon_number "26";
chr1	StringTie	transcript	64833229	65067726	1000	-	.	gene_id "MSTRG.4751"; transcript_id "MSTRG.4751.21";
chr1	StringTie	exon	64833229	64834657	1000	-	.	gene_id "MSTRG.4751"; transcript_id "MSTRG.4751.21"; exon_number "1";
chr1	StringTie	exon	64835396	64835506	1000	-	.	gene_id "MSTRG.4751"; transcript_id "MSTRG.4751.21"; exon_number "2";
chr1	StringTie	exon	64836098	64836215	1000	-	.	gene_id "MSTRG.4751"; transcript_id "MSTRG.4751.21"; exon_number "3";
chr1	StringTie	exon	64837932	64838104	1000	-	.	gene_id "MSTRG.4751"; transcript_id "MSTRG.4751.21"; exon_number "4";
chr1	StringTie	exon	64838465	64838589	1000	-	.	gene_id "MSTRG.4751"; transcript_id "MSTRG.4751.21"; exon_number "5";
chr1	StringTie	exon	64839603	64839795	1000	-	.	gene_id "MSTRG.4751"; transcript_id "MSTRG.4751.21"; exon_number "6";
chr1	StringTie	exon	64841245	64841339	1000	-	.	gene_id "MSTRG.4751"; transcript_id "MSTRG.4751.21"; exon_number "7";
chr1	StringTie	exon	64841451	64841601	1000	-	.	gene_id "MSTRG.4751"; transcript_id "MSTRG.4751.21"; exon_number "8";
chr1	StringTie	exon	64844064	64844215	1000	-	.	gene_id "MSTRG.4751"; transcript_id "MSTRG.4751.21"; exon_number "9";
chr1	StringTie	exon	64844754	64844889	1000	-	.	gene_id "MSTRG.4751"; transcript_id "MSTRG.4751.21"; exon_number "10";
chr1	StringTie	exon	64845513	64845640	1000	-	.	gene_id "MSTRG.4751"; transcript_id "MSTRG.4751.21"; exon_number "11";
chr1	StringTie	exon	64846649	64846736	1000	-	.	gene_id "MSTRG.4751"; transcript_id "MSTRG.4751.21"; exon_number "12";
chr1	StringTie	exon	64847532	64847675	1000	-	.	gene_id "MSTRG.4751"; transcript_id "MSTRG.4751.21"; exon_number "13";
chr1	StringTie	exon	64850804	64850910	1000	-	.	gene_id "MSTRG.4751"; transcript_id "MSTRG.4751.21"; exon_number "14";
chr1	StringTie	exon	64855509	64855698	1000	-	.	gene_id "MSTRG.4751"; transcript_id "MSTRG.4751.21"; exon_number "15";
chr1	StringTie	exon	64857656	64857779	1000	-	.	gene_id "MSTRG.4751"; transcript_id "MSTRG.4751.21"; exon_number "16";
chr1	StringTie	exon	64860105	64860262	1000	-	.	gene_id "MSTRG.4751"; transcript_id "MSTRG.4751.21"; exon_number "17";
chr1	StringTie	exon	64864787	64864972	1000	-	.	gene_id "MSTRG.4751"; transcript_id "MSTRG.4751.21"; exon_number "18";
chr1	StringTie	exon	64866866	64867208	1000	-	.	gene_id "MSTRG.4751"; transcript_id "MSTRG.4751.21"; exon_number "19";
chr1	StringTie	exon	64869311	64869468	1000	-	.	gene_id "MSTRG.4751"; transcript_id "MSTRG.4751.21"; exon_number "20";
chr1	StringTie	exon	64873370	64873523	1000	-	.	gene_id "MSTRG.4751"; transcript_id "MSTRG.4751.21"; exon_number "21";
chr1	StringTie	exon	64879025	64879148	1000	-	.	gene_id "MSTRG.4751"; transcript_id "MSTRG.4751.21"; exon_number "22";
chr1	StringTie	exon	64883277	64883475	1000	-	.	gene_id "MSTRG.4751"; transcript_id "MSTRG.4751.21"; exon_number "23";
chr1	StringTie	exon	64886259	64886341	1000	-	.	gene_id "MSTRG.4751"; transcript_id "MSTRG.4751.21"; exon_number "24";
chr1	StringTie	exon	65067604	65067726	1000	-	.	gene_id "MSTRG.4751"; transcript_id "MSTRG.4751.21"; exon_number "25";
chr1	StringTie	transcript	64833229	65003219	1000	-	.	gene_id "MSTRG.4751"; transcript_id "MSTRG.4751.22";
chr1	StringTie	exon	64833229	64834657	1000	-	.	gene_id "MSTRG.4751"; transcript_id "MSTRG.4751.22"; exon_number "1";
chr1	StringTie	exon	64835396	64835506	1000	-	.	gene_id "MSTRG.4751"; transcript_id "MSTRG.4751.22"; exon_number "2";
chr1	StringTie	exon	64836098	64836215	1000	-	.	gene_id "MSTRG.4751"; transcript_id "MSTRG.4751.22"; exon_number "3";
chr1	StringTie	exon	64837932	64838104	1000	-	.	gene_id "MSTRG.4751"; transcript_id "MSTRG.4751.22"; exon_number "4";
chr1	StringTie	exon	64838465	64838589	1000	-	.	gene_id "MSTRG.4751"; transcript_id "MSTRG.4751.22"; exon_number "5";
chr1	StringTie	exon	64839603	64839795	1000	-	.	gene_id "MSTRG.4751"; transcript_id "MSTRG.4751.22"; exon_number "6";
chr1	StringTie	exon	64841245	64841339	1000	-	.	gene_id "MSTRG.4751"; transcript_id "MSTRG.4751.22"; exon_number "7";
chr1	StringTie	exon	64841451	64841601	1000	-	.	gene_id "MSTRG.4751"; transcript_id "MSTRG.4751.22"; exon_number "8";
chr1	StringTie	exon	64844064	64844215	1000	-	.	gene_id "MSTRG.4751"; transcript_id "MSTRG.4751.22"; exon_number "9";
chr1	StringTie	exon	64844754	64844889	1000	-	.	gene_id "MSTRG.4751"; transcript_id "MSTRG.4751.22"; exon_number "10";
chr1	StringTie	exon	64845513	64845640	1000	-	.	gene_id "MSTRG.4751"; transcript_id "MSTRG.4751.22"; exon_number "11";
chr1	StringTie	exon	64846649	64846736	1000	-	.	gene_id "MSTRG.4751"; transcript_id "MSTRG.4751.22"; exon_number "12";
chr1	StringTie	exon	64847532	64847675	1000	-	.	gene_id "MSTRG.4751"; transcript_id "MSTRG.4751.22"; exon_number "13";
chr1	StringTie	exon	64850804	64850910	1000	-	.	gene_id "MSTRG.4751"; transcript_id "MSTRG.4751.22"; exon_number "14";
chr1	StringTie	exon	64855509	64855695	1000	-	.	gene_id "MSTRG.4751"; transcript_id "MSTRG.4751.22"; exon_number "15";
chr1	StringTie	exon	64857656	64857779	1000	-	.	gene_id "MSTRG.4751"; transcript_id "MSTRG.4751.22"; exon_number "16";
chr1	StringTie	exon	64860105	64860262	1000	-	.	gene_id "MSTRG.4751"; transcript_id "MSTRG.4751.22"; exon_number "17";
chr1	StringTie	exon	64864787	64864972	1000	-	.	gene_id "MSTRG.4751"; transcript_id "MSTRG.4751.22"; exon_number "18";
chr1	StringTie	exon	64866866	64867208	1000	-	.	gene_id "MSTRG.4751"; transcript_id "MSTRG.4751.22"; exon_number "19";
chr1	StringTie	exon	64869311	64869474	1000	-	.	gene_id "MSTRG.4751"; transcript_id "MSTRG.4751.22"; exon_number "20";
chr1	StringTie	exon	64873370	64873523	1000	-	.	gene_id "MSTRG.4751"; transcript_id "MSTRG.4751.22"; exon_number "21";
chr1	StringTie	exon	64879025	64879148	1000	-	.	gene_id "MSTRG.4751"; transcript_id "MSTRG.4751.22"; exon_number "22";
chr1	StringTie	exon	64883277	64883475	1000	-	.	gene_id "MSTRG.4751"; transcript_id "MSTRG.4751.22"; exon_number "23";
chr1	StringTie	exon	64886259	64886341	1000	-	.	gene_id "MSTRG.4751"; transcript_id "MSTRG.4751.22"; exon_number "24";
chr1	StringTie	exon	65003121	65003219	1000	-	.	gene_id "MSTRG.4751"; transcript_id "MSTRG.4751.22"; exon_number "25";
chr1	StringTie	transcript	64951923	64966566	1000	-	.	gene_id "MSTRG.4751"; transcript_id "MSTRG.4751.29";
chr1	StringTie	exon	64951923	64957017	1000	-	.	gene_id "MSTRG.4751"; transcript_id "MSTRG.4751.29"; exon_number "1";
chr1	StringTie	exon	64966333	64966566	1000	-	.	gene_id "MSTRG.4751"; transcript_id "MSTRG.4751.29"; exon_number "2";
chr1	StringTie	transcript	64833157	64889569	1000	-	.	gene_id "MSTRG.4751"; transcript_id "MSTRG.4751.3";
chr1	StringTie	exon	64833157	64834657	1000	-	.	gene_id "MSTRG.4751"; transcript_id "MSTRG.4751.3"; exon_number "1";
chr1	StringTie	exon	64835396	64835506	1000	-	.	gene_id "MSTRG.4751"; transcript_id "MSTRG.4751.3"; exon_number "2";
chr1	StringTie	exon	64836098	64836215	1000	-	.	gene_id "MSTRG.4751"; transcript_id "MSTRG.4751.3"; exon_number "3";
chr1	StringTie	exon	64837932	64838104	1000	-	.	gene_id "MSTRG.4751"; transcript_id "MSTRG.4751.3"; exon_number "4";
chr1	StringTie	exon	64838465	64838589	1000	-	.	gene_id "MSTRG.4751"; transcript_id "MSTRG.4751.3"; exon_number "5";
chr1	StringTie	exon	64839603	64839795	1000	-	.	gene_id "MSTRG.4751"; transcript_id "MSTRG.4751.3"; exon_number "6";
chr1	StringTie	exon	64841245	64841339	1000	-	.	gene_id "MSTRG.4751"; transcript_id "MSTRG.4751.3"; exon_number "7";
chr1	StringTie	exon	64841451	64841601	1000	-	.	gene_id "MSTRG.4751"; transcript_id "MSTRG.4751.3"; exon_number "8";
chr1	StringTie	exon	64844064	64844215	1000	-	.	gene_id "MSTRG.4751"; transcript_id "MSTRG.4751.3"; exon_number "9";
chr1	StringTie	exon	64844754	64844889	1000	-	.	gene_id "MSTRG.4751"; transcript_id "MSTRG.4751.3"; exon_number "10";
chr1	StringTie	exon	64845513	64845640	1000	-	.	gene_id "MSTRG.4751"; transcript_id "MSTRG.4751.3"; exon_number "11";
chr1	StringTie	exon	64846649	64846736	1000	-	.	gene_id "MSTRG.4751"; transcript_id "MSTRG.4751.3"; exon_number "12";
chr1	StringTie	exon	64847532	64847675	1000	-	.	gene_id "MSTRG.4751"; transcript_id "MSTRG.4751.3"; exon_number "13";
chr1	StringTie	exon	64850804	64850910	1000	-	.	gene_id "MSTRG.4751"; transcript_id "MSTRG.4751.3"; exon_number "14";
chr1	StringTie	exon	64855509	64855695	1000	-	.	gene_id "MSTRG.4751"; transcript_id "MSTRG.4751.3"; exon_number "15";
chr1	StringTie	exon	64857656	64857779	1000	-	.	gene_id "MSTRG.4751"; transcript_id "MSTRG.4751.3"; exon_number "16";
chr1	StringTie	exon	64860105	64860262	1000	-	.	gene_id "MSTRG.4751"; transcript_id "MSTRG.4751.3"; exon_number "17";
chr1	StringTie	exon	64864787	64864972	1000	-	.	gene_id "MSTRG.4751"; transcript_id "MSTRG.4751.3"; exon_number "18";
chr1	StringTie	exon	64866866	64867208	1000	-	.	gene_id "MSTRG.4751"; transcript_id "MSTRG.4751.3"; exon_number "19";
chr1	StringTie	exon	64869311	64869474	1000	-	.	gene_id "MSTRG.4751"; transcript_id "MSTRG.4751.3"; exon_number "20";
chr1	StringTie	exon	64873370	64873523	1000	-	.	gene_id "MSTRG.4751"; transcript_id "MSTRG.4751.3"; exon_number "21";
chr1	StringTie	exon	64879025	64879148	1000	-	.	gene_id "MSTRG.4751"; transcript_id "MSTRG.4751.3"; exon_number "22";
chr1	StringTie	exon	64883277	64883475	1000	-	.	gene_id "MSTRG.4751"; transcript_id "MSTRG.4751.3"; exon_number "23";
chr1	StringTie	exon	64886259	64886341	1000	-	.	gene_id "MSTRG.4751"; transcript_id "MSTRG.4751.3"; exon_number "24";
chr1	StringTie	exon	64889447	64889569	1000	-	.	gene_id "MSTRG.4751"; transcript_id "MSTRG.4751.3"; exon_number "25";
chr1	StringTie	transcript	64960522	64966537	1000	-	.	gene_id "MSTRG.4751"; transcript_id "MSTRG.4751.30";
chr1	StringTie	exon	64960522	64961328	1000	-	.	gene_id "MSTRG.4751"; transcript_id "MSTRG.4751.30"; exon_number "1";
chr1	StringTie	exon	64966333	64966537	1000	-	.	gene_id "MSTRG.4751"; transcript_id "MSTRG.4751.30"; exon_number "2";
chr1	StringTie	transcript	64972128	65002472	1000	-	.	gene_id "MSTRG.4751"; transcript_id "MSTRG.4751.31";
chr1	StringTie	exon	64972128	64973112	1000	-	.	gene_id "MSTRG.4751"; transcript_id "MSTRG.4751.31"; exon_number "1";
chr1	StringTie	exon	64974575	64974715	1000	-	.	gene_id "MSTRG.4751"; transcript_id "MSTRG.4751.31"; exon_number "2";
chr1	StringTie	exon	64979563	64979732	1000	-	.	gene_id "MSTRG.4751"; transcript_id "MSTRG.4751.31"; exon_number "3";
chr1	StringTie	exon	64979811	64979868	1000	-	.	gene_id "MSTRG.4751"; transcript_id "MSTRG.4751.31"; exon_number "4";
chr1	StringTie	exon	64989435	64989494	1000	-	.	gene_id "MSTRG.4751"; transcript_id "MSTRG.4751.31"; exon_number "5";
chr1	StringTie	exon	64991298	64991441	1000	-	.	gene_id "MSTRG.4751"; transcript_id "MSTRG.4751.31"; exon_number "6";
chr1	StringTie	exon	64993477	64993581	1000	-	.	gene_id "MSTRG.4751"; transcript_id "MSTRG.4751.31"; exon_number "7";
chr1	StringTie	exon	64994987	64995088	1000	-	.	gene_id "MSTRG.4751"; transcript_id "MSTRG.4751.31"; exon_number "8";
chr1	StringTie	exon	65002329	65002472	1000	-	.	gene_id "MSTRG.4751"; transcript_id "MSTRG.4751.31"; exon_number "9";
chr1	StringTie	transcript	64972225	65003397	1000	-	.	gene_id "MSTRG.4751"; transcript_id "MSTRG.4751.32";
chr1	StringTie	exon	64972225	64973112	1000	-	.	gene_id "MSTRG.4751"; transcript_id "MSTRG.4751.32"; exon_number "1";
chr1	StringTie	exon	64974575	64974715	1000	-	.	gene_id "MSTRG.4751"; transcript_id "MSTRG.4751.32"; exon_number "2";
chr1	StringTie	exon	64989435	64989494	1000	-	.	gene_id "MSTRG.4751"; transcript_id "MSTRG.4751.32"; exon_number "3";
chr1	StringTie	exon	64991298	64991441	1000	-	.	gene_id "MSTRG.4751"; transcript_id "MSTRG.4751.32"; exon_number "4";
chr1	StringTie	exon	64994987	64995088	1000	-	.	gene_id "MSTRG.4751"; transcript_id "MSTRG.4751.32"; exon_number "5";
chr1	StringTie	exon	65003121	65003397	1000	-	.	gene_id "MSTRG.4751"; transcript_id "MSTRG.4751.32"; exon_number "6";
chr1	StringTie	transcript	64972225	64995085	1000	-	.	gene_id "MSTRG.4751"; transcript_id "MSTRG.4751.33";
chr1	StringTie	exon	64972225	64973112	1000	-	.	gene_id "MSTRG.4751"; transcript_id "MSTRG.4751.33"; exon_number "1";
chr1	StringTie	exon	64974575	64974715	1000	-	.	gene_id "MSTRG.4751"; transcript_id "MSTRG.4751.33"; exon_number "2";
chr1	StringTie	exon	64989435	64989494	1000	-	.	gene_id "MSTRG.4751"; transcript_id "MSTRG.4751.33"; exon_number "3";
chr1	StringTie	exon	64991298	64991414	1000	-	.	gene_id "MSTRG.4751"; transcript_id "MSTRG.4751.33"; exon_number "4";
chr1	StringTie	exon	64994987	64995085	1000	-	.	gene_id "MSTRG.4751"; transcript_id "MSTRG.4751.33"; exon_number "5";
chr1	StringTie	transcript	64972225	65003140	1000	-	.	gene_id "MSTRG.4751"; transcript_id "MSTRG.4751.34";
chr1	StringTie	exon	64972225	64973112	1000	-	.	gene_id "MSTRG.4751"; transcript_id "MSTRG.4751.34"; exon_number "1";
chr1	StringTie	exon	64974575	64974715	1000	-	.	gene_id "MSTRG.4751"; transcript_id "MSTRG.4751.34"; exon_number "2";
chr1	StringTie	exon	64989435	64989494	1000	-	.	gene_id "MSTRG.4751"; transcript_id "MSTRG.4751.34"; exon_number "3";
chr1	StringTie	exon	64991298	64991444	1000	-	.	gene_id "MSTRG.4751"; transcript_id "MSTRG.4751.34"; exon_number "4";
chr1	StringTie	exon	64994987	64995088	1000	-	.	gene_id "MSTRG.4751"; transcript_id "MSTRG.4751.34"; exon_number "5";
chr1	StringTie	exon	65003121	65003140	1000	-	.	gene_id "MSTRG.4751"; transcript_id "MSTRG.4751.34"; exon_number "6";
chr1	StringTie	transcript	64972365	64995086	1000	-	.	gene_id "MSTRG.4751"; transcript_id "MSTRG.4751.36";
chr1	StringTie	exon	64972365	64973112	1000	-	.	gene_id "MSTRG.4751"; transcript_id "MSTRG.4751.36"; exon_number "1";
chr1	StringTie	exon	64974575	64974715	1000	-	.	gene_id "MSTRG.4751"; transcript_id "MSTRG.4751.36"; exon_number "2";
chr1	StringTie	exon	64989435	64989494	1000	-	.	gene_id "MSTRG.4751"; transcript_id "MSTRG.4751.36"; exon_number "3";
chr1	StringTie	exon	64991298	64991411	1000	-	.	gene_id "MSTRG.4751"; transcript_id "MSTRG.4751.36"; exon_number "4";
chr1	StringTie	exon	64994987	64995086	1000	-	.	gene_id "MSTRG.4751"; transcript_id "MSTRG.4751.36"; exon_number "5";
chr1	StringTie	transcript	64973658	65002437	1000	-	.	gene_id "MSTRG.4751"; transcript_id "MSTRG.4751.38";
chr1	StringTie	exon	64973658	64974715	1000	-	.	gene_id "MSTRG.4751"; transcript_id "MSTRG.4751.38"; exon_number "1";
chr1	StringTie	exon	64989435	64992889	1000	-	.	gene_id "MSTRG.4751"; transcript_id "MSTRG.4751.38"; exon_number "2";
chr1	StringTie	exon	64993472	64993581	1000	-	.	gene_id "MSTRG.4751"; transcript_id "MSTRG.4751.38"; exon_number "3";
chr1	StringTie	exon	64994987	64995088	1000	-	.	gene_id "MSTRG.4751"; transcript_id "MSTRG.4751.38"; exon_number "4";
chr1	StringTie	exon	65002409	65002437	1000	-	.	gene_id "MSTRG.4751"; transcript_id "MSTRG.4751.38"; exon_number "5";
chr1	StringTie	transcript	64833172	64900898	1000	-	.	gene_id "MSTRG.4751"; transcript_id "MSTRG.4751.4";
chr1	StringTie	exon	64833172	64834657	1000	-	.	gene_id "MSTRG.4751"; transcript_id "MSTRG.4751.4"; exon_number "1";
chr1	StringTie	exon	64835396	64835506	1000	-	.	gene_id "MSTRG.4751"; transcript_id "MSTRG.4751.4"; exon_number "2";
chr1	StringTie	exon	64836098	64836215	1000	-	.	gene_id "MSTRG.4751"; transcript_id "MSTRG.4751.4"; exon_number "3";
chr1	StringTie	exon	64837932	64838104	1000	-	.	gene_id "MSTRG.4751"; transcript_id "MSTRG.4751.4"; exon_number "4";
chr1	StringTie	exon	64838465	64838589	1000	-	.	gene_id "MSTRG.4751"; transcript_id "MSTRG.4751.4"; exon_number "5";
chr1	StringTie	exon	64839603	64839795	1000	-	.	gene_id "MSTRG.4751"; transcript_id "MSTRG.4751.4"; exon_number "6";
chr1	StringTie	exon	64841245	64841339	1000	-	.	gene_id "MSTRG.4751"; transcript_id "MSTRG.4751.4"; exon_number "7";
chr1	StringTie	exon	64841451	64841601	1000	-	.	gene_id "MSTRG.4751"; transcript_id "MSTRG.4751.4"; exon_number "8";
chr1	StringTie	exon	64844064	64844215	1000	-	.	gene_id "MSTRG.4751"; transcript_id "MSTRG.4751.4"; exon_number "9";
chr1	StringTie	exon	64844754	64844889	1000	-	.	gene_id "MSTRG.4751"; transcript_id "MSTRG.4751.4"; exon_number "10";
chr1	StringTie	exon	64845513	64845640	1000	-	.	gene_id "MSTRG.4751"; transcript_id "MSTRG.4751.4"; exon_number "11";
chr1	StringTie	exon	64846649	64846736	1000	-	.	gene_id "MSTRG.4751"; transcript_id "MSTRG.4751.4"; exon_number "12";
chr1	StringTie	exon	64847532	64847675	1000	-	.	gene_id "MSTRG.4751"; transcript_id "MSTRG.4751.4"; exon_number "13";
chr1	StringTie	exon	64850804	64850910	1000	-	.	gene_id "MSTRG.4751"; transcript_id "MSTRG.4751.4"; exon_number "14";
chr1	StringTie	exon	64855509	64855695	1000	-	.	gene_id "MSTRG.4751"; transcript_id "MSTRG.4751.4"; exon_number "15";
chr1	StringTie	exon	64857656	64857779	1000	-	.	gene_id "MSTRG.4751"; transcript_id "MSTRG.4751.4"; exon_number "16";
chr1	StringTie	exon	64860105	64860262	1000	-	.	gene_id "MSTRG.4751"; transcript_id "MSTRG.4751.4"; exon_number "17";
chr1	StringTie	exon	64864787	64864972	1000	-	.	gene_id "MSTRG.4751"; transcript_id "MSTRG.4751.4"; exon_number "18";
chr1	StringTie	exon	64866866	64867208	1000	-	.	gene_id "MSTRG.4751"; transcript_id "MSTRG.4751.4"; exon_number "19";
chr1	StringTie	exon	64869311	64869474	1000	-	.	gene_id "MSTRG.4751"; transcript_id "MSTRG.4751.4"; exon_number "20";
chr1	StringTie	exon	64873370	64873523	1000	-	.	gene_id "MSTRG.4751"; transcript_id "MSTRG.4751.4"; exon_number "21";
chr1	StringTie	exon	64879025	64879148	1000	-	.	gene_id "MSTRG.4751"; transcript_id "MSTRG.4751.4"; exon_number "22";
chr1	StringTie	exon	64883277	64883475	1000	-	.	gene_id "MSTRG.4751"; transcript_id "MSTRG.4751.4"; exon_number "23";
chr1	StringTie	exon	64886259	64886341	1000	-	.	gene_id "MSTRG.4751"; transcript_id "MSTRG.4751.4"; exon_number "24";
chr1	StringTie	exon	64900867	64900898	1000	-	.	gene_id "MSTRG.4751"; transcript_id "MSTRG.4751.4"; exon_number "25";
chr1	StringTie	transcript	64974612	65069380	1000	-	.	gene_id "MSTRG.4751"; transcript_id "MSTRG.4751.41";
chr1	StringTie	exon	64974612	64974715	1000	-	.	gene_id "MSTRG.4751"; transcript_id "MSTRG.4751.41"; exon_number "1";
chr1	StringTie	exon	64979563	64979732	1000	-	.	gene_id "MSTRG.4751"; transcript_id "MSTRG.4751.41"; exon_number "2";
chr1	StringTie	exon	64979811	64979868	1000	-	.	gene_id "MSTRG.4751"; transcript_id "MSTRG.4751.41"; exon_number "3";
chr1	StringTie	exon	64989435	64989494	1000	-	.	gene_id "MSTRG.4751"; transcript_id "MSTRG.4751.41"; exon_number "4";
chr1	StringTie	exon	64991298	64991441	1000	-	.	gene_id "MSTRG.4751"; transcript_id "MSTRG.4751.41"; exon_number "5";
chr1	StringTie	exon	64992749	64992889	1000	-	.	gene_id "MSTRG.4751"; transcript_id "MSTRG.4751.41"; exon_number "6";
chr1	StringTie	exon	64993472	64993581	1000	-	.	gene_id "MSTRG.4751"; transcript_id "MSTRG.4751.41"; exon_number "7";
chr1	StringTie	exon	64994987	64995088	1000	-	.	gene_id "MSTRG.4751"; transcript_id "MSTRG.4751.41"; exon_number "8";
chr1	StringTie	exon	65002329	65014804	1000	-	.	gene_id "MSTRG.4751"; transcript_id "MSTRG.4751.41"; exon_number "9";
chr1	StringTie	exon	65020198	65044582	1000	-	.	gene_id "MSTRG.4751"; transcript_id "MSTRG.4751.41"; exon_number "10";
chr1	StringTie	exon	65067604	65069380	1000	-	.	gene_id "MSTRG.4751"; transcript_id "MSTRG.4751.41"; exon_number "11";
chr1	StringTie	transcript	64977642	65002437	1000	-	.	gene_id "MSTRG.4751"; transcript_id "MSTRG.4751.43";
chr1	StringTie	exon	64977642	64979868	1000	-	.	gene_id "MSTRG.4751"; transcript_id "MSTRG.4751.43"; exon_number "1";
chr1	StringTie	exon	64989435	64989494	1000	-	.	gene_id "MSTRG.4751"; transcript_id "MSTRG.4751.43"; exon_number "2";
chr1	StringTie	exon	64991298	64993581	1000	-	.	gene_id "MSTRG.4751"; transcript_id "MSTRG.4751.43"; exon_number "3";
chr1	StringTie	exon	64994987	64995088	1000	-	.	gene_id "MSTRG.4751"; transcript_id "MSTRG.4751.43"; exon_number "4";
chr1	StringTie	exon	65002409	65002437	1000	-	.	gene_id "MSTRG.4751"; transcript_id "MSTRG.4751.43"; exon_number "5";
chr1	StringTie	transcript	64978216	65003268	1000	-	.	gene_id "MSTRG.4751"; transcript_id "MSTRG.4751.44";
chr1	StringTie	exon	64978216	64979732	1000	-	.	gene_id "MSTRG.4751"; transcript_id "MSTRG.4751.44"; exon_number "1";
chr1	StringTie	exon	64979811	64979868	1000	-	.	gene_id "MSTRG.4751"; transcript_id "MSTRG.4751.44"; exon_number "2";
chr1	StringTie	exon	64989435	64989494	1000	-	.	gene_id "MSTRG.4751"; transcript_id "MSTRG.4751.44"; exon_number "3";
chr1	StringTie	exon	64991298	64991441	1000	-	.	gene_id "MSTRG.4751"; transcript_id "MSTRG.4751.44"; exon_number "4";
chr1	StringTie	exon	64994987	64995088	1000	-	.	gene_id "MSTRG.4751"; transcript_id "MSTRG.4751.44"; exon_number "5";
chr1	StringTie	exon	65003121	65003268	1000	-	.	gene_id "MSTRG.4751"; transcript_id "MSTRG.4751.44"; exon_number "6";
chr1	StringTie	transcript	64978347	64995155	1000	-	.	gene_id "MSTRG.4751"; transcript_id "MSTRG.4751.45";
chr1	StringTie	exon	64978347	64979868	1000	-	.	gene_id "MSTRG.4751"; transcript_id "MSTRG.4751.45"; exon_number "1";
chr1	StringTie	exon	64989435	64989494	1000	-	.	gene_id "MSTRG.4751"; transcript_id "MSTRG.4751.45"; exon_number "2";
chr1	StringTie	exon	64991298	64991444	1000	-	.	gene_id "MSTRG.4751"; transcript_id "MSTRG.4751.45"; exon_number "3";
chr1	StringTie	exon	64994987	64995155	1000	-	.	gene_id "MSTRG.4751"; transcript_id "MSTRG.4751.45"; exon_number "4";
chr1	StringTie	transcript	64978367	64996680	1000	-	.	gene_id "MSTRG.4751"; transcript_id "MSTRG.4751.46";
chr1	StringTie	exon	64978367	64979732	1000	-	.	gene_id "MSTRG.4751"; transcript_id "MSTRG.4751.46"; exon_number "1";
chr1	StringTie	exon	64979811	64979868	1000	-	.	gene_id "MSTRG.4751"; transcript_id "MSTRG.4751.46"; exon_number "2";
chr1	StringTie	exon	64989435	64989494	1000	-	.	gene_id "MSTRG.4751"; transcript_id "MSTRG.4751.46"; exon_number "3";
chr1	StringTie	exon	64991298	64995088	1000	-	.	gene_id "MSTRG.4751"; transcript_id "MSTRG.4751.46"; exon_number "4";
chr1	StringTie	exon	64996261	64996680	1000	-	.	gene_id "MSTRG.4751"; transcript_id "MSTRG.4751.46"; exon_number "5";
chr1	StringTie	transcript	64979577	64995109	1000	-	.	gene_id "MSTRG.4751"; transcript_id "MSTRG.4751.47";
chr1	StringTie	exon	64979577	64979732	1000	-	.	gene_id "MSTRG.4751"; transcript_id "MSTRG.4751.47"; exon_number "1";
chr1	StringTie	exon	64979811	64979868	1000	-	.	gene_id "MSTRG.4751"; transcript_id "MSTRG.4751.47"; exon_number "2";
chr1	StringTie	exon	64989435	64989494	1000	-	.	gene_id "MSTRG.4751"; transcript_id "MSTRG.4751.47"; exon_number "3";
chr1	StringTie	exon	64991298	64991444	1000	-	.	gene_id "MSTRG.4751"; transcript_id "MSTRG.4751.47"; exon_number "4";
chr1	StringTie	exon	64994987	64995109	1000	-	.	gene_id "MSTRG.4751"; transcript_id "MSTRG.4751.47"; exon_number "5";
chr1	StringTie	transcript	64833179	64901120	1000	-	.	gene_id "MSTRG.4751"; transcript_id "MSTRG.4751.5";
chr1	StringTie	exon	64833179	64834657	1000	-	.	gene_id "MSTRG.4751"; transcript_id "MSTRG.4751.5"; exon_number "1";
chr1	StringTie	exon	64835396	64835506	1000	-	.	gene_id "MSTRG.4751"; transcript_id "MSTRG.4751.5"; exon_number "2";
chr1	StringTie	exon	64836098	64836215	1000	-	.	gene_id "MSTRG.4751"; transcript_id "MSTRG.4751.5"; exon_number "3";
chr1	StringTie	exon	64837932	64838104	1000	-	.	gene_id "MSTRG.4751"; transcript_id "MSTRG.4751.5"; exon_number "4";
chr1	StringTie	exon	64838465	64838589	1000	-	.	gene_id "MSTRG.4751"; transcript_id "MSTRG.4751.5"; exon_number "5";
chr1	StringTie	exon	64839603	64839795	1000	-	.	gene_id "MSTRG.4751"; transcript_id "MSTRG.4751.5"; exon_number "6";
chr1	StringTie	exon	64841245	64841339	1000	-	.	gene_id "MSTRG.4751"; transcript_id "MSTRG.4751.5"; exon_number "7";
chr1	StringTie	exon	64841451	64841601	1000	-	.	gene_id "MSTRG.4751"; transcript_id "MSTRG.4751.5"; exon_number "8";
chr1	StringTie	exon	64844064	64844215	1000	-	.	gene_id "MSTRG.4751"; transcript_id "MSTRG.4751.5"; exon_number "9";
chr1	StringTie	exon	64844754	64844889	1000	-	.	gene_id "MSTRG.4751"; transcript_id "MSTRG.4751.5"; exon_number "10";
chr1	StringTie	exon	64845513	64845640	1000	-	.	gene_id "MSTRG.4751"; transcript_id "MSTRG.4751.5"; exon_number "11";
chr1	StringTie	exon	64846649	64846736	1000	-	.	gene_id "MSTRG.4751"; transcript_id "MSTRG.4751.5"; exon_number "12";
chr1	StringTie	exon	64847532	64847675	1000	-	.	gene_id "MSTRG.4751"; transcript_id "MSTRG.4751.5"; exon_number "13";
chr1	StringTie	exon	64850804	64850910	1000	-	.	gene_id "MSTRG.4751"; transcript_id "MSTRG.4751.5"; exon_number "14";
chr1	StringTie	exon	64855509	64855695	1000	-	.	gene_id "MSTRG.4751"; transcript_id "MSTRG.4751.5"; exon_number "15";
chr1	StringTie	exon	64857656	64857779	1000	-	.	gene_id "MSTRG.4751"; transcript_id "MSTRG.4751.5"; exon_number "16";
chr1	StringTie	exon	64860105	64860262	1000	-	.	gene_id "MSTRG.4751"; transcript_id "MSTRG.4751.5"; exon_number "17";
chr1	StringTie	exon	64864787	64864972	1000	-	.	gene_id "MSTRG.4751"; transcript_id "MSTRG.4751.5"; exon_number "18";
chr1	StringTie	exon	64866866	64867208	1000	-	.	gene_id "MSTRG.4751"; transcript_id "MSTRG.4751.5"; exon_number "19";
chr1	StringTie	exon	64869311	64869468	1000	-	.	gene_id "MSTRG.4751"; transcript_id "MSTRG.4751.5"; exon_number "20";
chr1	StringTie	exon	64873370	64873523	1000	-	.	gene_id "MSTRG.4751"; transcript_id "MSTRG.4751.5"; exon_number "21";
chr1	StringTie	exon	64879025	64879148	1000	-	.	gene_id "MSTRG.4751"; transcript_id "MSTRG.4751.5"; exon_number "22";
chr1	StringTie	exon	64883277	64883475	1000	-	.	gene_id "MSTRG.4751"; transcript_id "MSTRG.4751.5"; exon_number "23";
chr1	StringTie	exon	64886259	64886341	1000	-	.	gene_id "MSTRG.4751"; transcript_id "MSTRG.4751.5"; exon_number "24";
chr1	StringTie	exon	64900867	64901120	1000	-	.	gene_id "MSTRG.4751"; transcript_id "MSTRG.4751.5"; exon_number "25";
chr1	StringTie	transcript	64989407	64993765	1000	-	.	gene_id "MSTRG.4751"; transcript_id "MSTRG.4751.50";
chr1	StringTie	exon	64989407	64991441	1000	-	.	gene_id "MSTRG.4751"; transcript_id "MSTRG.4751.50"; exon_number "1";
chr1	StringTie	exon	64993472	64993765	1000	-	.	gene_id "MSTRG.4751"; transcript_id "MSTRG.4751.50"; exon_number "2";
chr1	StringTie	transcript	65033513	65068097	1000	-	.	gene_id "MSTRG.4751"; transcript_id "MSTRG.4751.55";
chr1	StringTie	exon	65033513	65037158	1000	-	.	gene_id "MSTRG.4751"; transcript_id "MSTRG.4751.55"; exon_number "1";
chr1	StringTie	exon	65037670	65066802	1000	-	.	gene_id "MSTRG.4751"; transcript_id "MSTRG.4751.55"; exon_number "2";
chr1	StringTie	exon	65067604	65068097	1000	-	.	gene_id "MSTRG.4751"; transcript_id "MSTRG.4751.55"; exon_number "3";
chr1	StringTie	transcript	65041982	65069450	1000	-	.	gene_id "MSTRG.4751"; transcript_id "MSTRG.4751.56";
chr1	StringTie	exon	65041982	65052431	1000	-	.	gene_id "MSTRG.4751"; transcript_id "MSTRG.4751.56"; exon_number "1";
chr1	StringTie	exon	65052568	65054443	1000	-	.	gene_id "MSTRG.4751"; transcript_id "MSTRG.4751.56"; exon_number "2";
chr1	StringTie	exon	65055268	65058667	1000	-	.	gene_id "MSTRG.4751"; transcript_id "MSTRG.4751.56"; exon_number "3";
chr1	StringTie	exon	65067604	65069450	1000	-	.	gene_id "MSTRG.4751"; transcript_id "MSTRG.4751.56"; exon_number "4";
chr1	StringTie	transcript	65045576	65069316	1000	-	.	gene_id "MSTRG.4751"; transcript_id "MSTRG.4751.57";
chr1	StringTie	exon	65045576	65048924	1000	-	.	gene_id "MSTRG.4751"; transcript_id "MSTRG.4751.57"; exon_number "1";
chr1	StringTie	exon	65049860	65058667	1000	-	.	gene_id "MSTRG.4751"; transcript_id "MSTRG.4751.57"; exon_number "2";
chr1	StringTie	exon	65066628	65066802	1000	-	.	gene_id "MSTRG.4751"; transcript_id "MSTRG.4751.57"; exon_number "3";
chr1	StringTie	exon	65067604	65069316	1000	-	.	gene_id "MSTRG.4751"; transcript_id "MSTRG.4751.57"; exon_number "4";
chr1	StringTie	transcript	65048214	65058433	1000	-	.	gene_id "MSTRG.4751"; transcript_id "MSTRG.4751.58";
chr1	StringTie	exon	65048214	65049952	1000	-	.	gene_id "MSTRG.4751"; transcript_id "MSTRG.4751.58"; exon_number "1";
chr1	StringTie	exon	65054507	65058433	1000	-	.	gene_id "MSTRG.4751"; transcript_id "MSTRG.4751.58"; exon_number "2";
chr1	StringTie	transcript	65051699	65054213	1000	-	.	gene_id "MSTRG.4751"; transcript_id "MSTRG.4751.59";
chr1	StringTie	exon	65051699	65053410	1000	-	.	gene_id "MSTRG.4751"; transcript_id "MSTRG.4751.59"; exon_number "1";
chr1	StringTie	exon	65053434	65054213	1000	-	.	gene_id "MSTRG.4751"; transcript_id "MSTRG.4751.59"; exon_number "2";
chr1	StringTie	transcript	64833180	64901279	1000	-	.	gene_id "MSTRG.4751"; transcript_id "MSTRG.4751.6";
chr1	StringTie	exon	64833180	64834657	1000	-	.	gene_id "MSTRG.4751"; transcript_id "MSTRG.4751.6"; exon_number "1";
chr1	StringTie	exon	64835396	64835506	1000	-	.	gene_id "MSTRG.4751"; transcript_id "MSTRG.4751.6"; exon_number "2";
chr1	StringTie	exon	64836098	64836215	1000	-	.	gene_id "MSTRG.4751"; transcript_id "MSTRG.4751.6"; exon_number "3";
chr1	StringTie	exon	64837932	64838104	1000	-	.	gene_id "MSTRG.4751"; transcript_id "MSTRG.4751.6"; exon_number "4";
chr1	StringTie	exon	64838465	64838589	1000	-	.	gene_id "MSTRG.4751"; transcript_id "MSTRG.4751.6"; exon_number "5";
chr1	StringTie	exon	64839603	64839795	1000	-	.	gene_id "MSTRG.4751"; transcript_id "MSTRG.4751.6"; exon_number "6";
chr1	StringTie	exon	64841245	64841339	1000	-	.	gene_id "MSTRG.4751"; transcript_id "MSTRG.4751.6"; exon_number "7";
chr1	StringTie	exon	64841451	64841601	1000	-	.	gene_id "MSTRG.4751"; transcript_id "MSTRG.4751.6"; exon_number "8";
chr1	StringTie	exon	64844064	64844215	1000	-	.	gene_id "MSTRG.4751"; transcript_id "MSTRG.4751.6"; exon_number "9";
chr1	StringTie	exon	64844754	64844889	1000	-	.	gene_id "MSTRG.4751"; transcript_id "MSTRG.4751.6"; exon_number "10";
chr1	StringTie	exon	64845513	64845640	1000	-	.	gene_id "MSTRG.4751"; transcript_id "MSTRG.4751.6"; exon_number "11";
chr1	StringTie	exon	64846649	64846736	1000	-	.	gene_id "MSTRG.4751"; transcript_id "MSTRG.4751.6"; exon_number "12";
chr1	StringTie	exon	64847532	64847675	1000	-	.	gene_id "MSTRG.4751"; transcript_id "MSTRG.4751.6"; exon_number "13";
chr1	StringTie	exon	64850804	64850910	1000	-	.	gene_id "MSTRG.4751"; transcript_id "MSTRG.4751.6"; exon_number "14";
chr1	StringTie	exon	64855509	64855698	1000	-	.	gene_id "MSTRG.4751"; transcript_id "MSTRG.4751.6"; exon_number "15";
chr1	StringTie	exon	64857656	64857779	1000	-	.	gene_id "MSTRG.4751"; transcript_id "MSTRG.4751.6"; exon_number "16";
chr1	StringTie	exon	64860105	64860262	1000	-	.	gene_id "MSTRG.4751"; transcript_id "MSTRG.4751.6"; exon_number "17";
chr1	StringTie	exon	64864787	64864972	1000	-	.	gene_id "MSTRG.4751"; transcript_id "MSTRG.4751.6"; exon_number "18";
chr1	StringTie	exon	64866866	64867208	1000	-	.	gene_id "MSTRG.4751"; transcript_id "MSTRG.4751.6"; exon_number "19";
chr1	StringTie	exon	64869311	64869474	1000	-	.	gene_id "MSTRG.4751"; transcript_id "MSTRG.4751.6"; exon_number "20";
chr1	StringTie	exon	64873370	64873523	1000	-	.	gene_id "MSTRG.4751"; transcript_id "MSTRG.4751.6"; exon_number "21";
chr1	StringTie	exon	64879025	64879148	1000	-	.	gene_id "MSTRG.4751"; transcript_id "MSTRG.4751.6"; exon_number "22";
chr1	StringTie	exon	64883277	64883475	1000	-	.	gene_id "MSTRG.4751"; transcript_id "MSTRG.4751.6"; exon_number "23";
chr1	StringTie	exon	64886259	64886341	1000	-	.	gene_id "MSTRG.4751"; transcript_id "MSTRG.4751.6"; exon_number "24";
chr1	StringTie	exon	64901018	64901279	1000	-	.	gene_id "MSTRG.4751"; transcript_id "MSTRG.4751.6"; exon_number "25";
chr1	StringTie	transcript	64833188	64901200	1000	-	.	gene_id "MSTRG.4751"; transcript_id "MSTRG.4751.7";
chr1	StringTie	exon	64833188	64834657	1000	-	.	gene_id "MSTRG.4751"; transcript_id "MSTRG.4751.7"; exon_number "1";
chr1	StringTie	exon	64835396	64835506	1000	-	.	gene_id "MSTRG.4751"; transcript_id "MSTRG.4751.7"; exon_number "2";
chr1	StringTie	exon	64836098	64836215	1000	-	.	gene_id "MSTRG.4751"; transcript_id "MSTRG.4751.7"; exon_number "3";
chr1	StringTie	exon	64837932	64838104	1000	-	.	gene_id "MSTRG.4751"; transcript_id "MSTRG.4751.7"; exon_number "4";
chr1	StringTie	exon	64838465	64838589	1000	-	.	gene_id "MSTRG.4751"; transcript_id "MSTRG.4751.7"; exon_number "5";
chr1	StringTie	exon	64839603	64839795	1000	-	.	gene_id "MSTRG.4751"; transcript_id "MSTRG.4751.7"; exon_number "6";
chr1	StringTie	exon	64841245	64841339	1000	-	.	gene_id "MSTRG.4751"; transcript_id "MSTRG.4751.7"; exon_number "7";
chr1	StringTie	exon	64841451	64841601	1000	-	.	gene_id "MSTRG.4751"; transcript_id "MSTRG.4751.7"; exon_number "8";
chr1	StringTie	exon	64844064	64844215	1000	-	.	gene_id "MSTRG.4751"; transcript_id "MSTRG.4751.7"; exon_number "9";
chr1	StringTie	exon	64844754	64844889	1000	-	.	gene_id "MSTRG.4751"; transcript_id "MSTRG.4751.7"; exon_number "10";
chr1	StringTie	exon	64845513	64845640	1000	-	.	gene_id "MSTRG.4751"; transcript_id "MSTRG.4751.7"; exon_number "11";
chr1	StringTie	exon	64846649	64846736	1000	-	.	gene_id "MSTRG.4751"; transcript_id "MSTRG.4751.7"; exon_number "12";
chr1	StringTie	exon	64847532	64847675	1000	-	.	gene_id "MSTRG.4751"; transcript_id "MSTRG.4751.7"; exon_number "13";
chr1	StringTie	exon	64850804	64850910	1000	-	.	gene_id "MSTRG.4751"; transcript_id "MSTRG.4751.7"; exon_number "14";
chr1	StringTie	exon	64855509	64855695	1000	-	.	gene_id "MSTRG.4751"; transcript_id "MSTRG.4751.7"; exon_number "15";
chr1	StringTie	exon	64857656	64857779	1000	-	.	gene_id "MSTRG.4751"; transcript_id "MSTRG.4751.7"; exon_number "16";
chr1	StringTie	exon	64860105	64860262	1000	-	.	gene_id "MSTRG.4751"; transcript_id "MSTRG.4751.7"; exon_number "17";
chr1	StringTie	exon	64864787	64864972	1000	-	.	gene_id "MSTRG.4751"; transcript_id "MSTRG.4751.7"; exon_number "18";
chr1	StringTie	exon	64866866	64867208	1000	-	.	gene_id "MSTRG.4751"; transcript_id "MSTRG.4751.7"; exon_number "19";
chr1	StringTie	exon	64869311	64869468	1000	-	.	gene_id "MSTRG.4751"; transcript_id "MSTRG.4751.7"; exon_number "20";
chr1	StringTie	exon	64873370	64873523	1000	-	.	gene_id "MSTRG.4751"; transcript_id "MSTRG.4751.7"; exon_number "21";
chr1	StringTie	exon	64879025	64879148	1000	-	.	gene_id "MSTRG.4751"; transcript_id "MSTRG.4751.7"; exon_number "22";
chr1	StringTie	exon	64883277	64883475	1000	-	.	gene_id "MSTRG.4751"; transcript_id "MSTRG.4751.7"; exon_number "23";
chr1	StringTie	exon	64886259	64886341	1000	-	.	gene_id "MSTRG.4751"; transcript_id "MSTRG.4751.7"; exon_number "24";
chr1	StringTie	exon	64901018	64901200	1000	-	.	gene_id "MSTRG.4751"; transcript_id "MSTRG.4751.7"; exon_number "25";
chr1	StringTie	transcript	64833194	65067889	1000	-	.	gene_id "MSTRG.4751"; transcript_id "MSTRG.4751.8";
chr1	StringTie	exon	64833194	64834657	1000	-	.	gene_id "MSTRG.4751"; transcript_id "MSTRG.4751.8"; exon_number "1";
chr1	StringTie	exon	64835396	64835506	1000	-	.	gene_id "MSTRG.4751"; transcript_id "MSTRG.4751.8"; exon_number "2";
chr1	StringTie	exon	64836098	64836215	1000	-	.	gene_id "MSTRG.4751"; transcript_id "MSTRG.4751.8"; exon_number "3";
chr1	StringTie	exon	64837932	64838104	1000	-	.	gene_id "MSTRG.4751"; transcript_id "MSTRG.4751.8"; exon_number "4";
chr1	StringTie	exon	64838465	64838589	1000	-	.	gene_id "MSTRG.4751"; transcript_id "MSTRG.4751.8"; exon_number "5";
chr1	StringTie	exon	64839603	64839795	1000	-	.	gene_id "MSTRG.4751"; transcript_id "MSTRG.4751.8"; exon_number "6";
chr1	StringTie	exon	64841245	64841339	1000	-	.	gene_id "MSTRG.4751"; transcript_id "MSTRG.4751.8"; exon_number "7";
chr1	StringTie	exon	64841451	64841601	1000	-	.	gene_id "MSTRG.4751"; transcript_id "MSTRG.4751.8"; exon_number "8";
chr1	StringTie	exon	64844064	64844215	1000	-	.	gene_id "MSTRG.4751"; transcript_id "MSTRG.4751.8"; exon_number "9";
chr1	StringTie	exon	64844754	64844889	1000	-	.	gene_id "MSTRG.4751"; transcript_id "MSTRG.4751.8"; exon_number "10";
chr1	StringTie	exon	64845513	64845640	1000	-	.	gene_id "MSTRG.4751"; transcript_id "MSTRG.4751.8"; exon_number "11";
chr1	StringTie	exon	64846649	64846736	1000	-	.	gene_id "MSTRG.4751"; transcript_id "MSTRG.4751.8"; exon_number "12";
chr1	StringTie	exon	64847532	64847675	1000	-	.	gene_id "MSTRG.4751"; transcript_id "MSTRG.4751.8"; exon_number "13";
chr1	StringTie	exon	64850804	64850910	1000	-	.	gene_id "MSTRG.4751"; transcript_id "MSTRG.4751.8"; exon_number "14";
chr1	StringTie	exon	64855509	64855695	1000	-	.	gene_id "MSTRG.4751"; transcript_id "MSTRG.4751.8"; exon_number "15";
chr1	StringTie	exon	64857656	64857779	1000	-	.	gene_id "MSTRG.4751"; transcript_id "MSTRG.4751.8"; exon_number "16";
chr1	StringTie	exon	64860105	64860262	1000	-	.	gene_id "MSTRG.4751"; transcript_id "MSTRG.4751.8"; exon_number "17";
chr1	StringTie	exon	64864787	64864972	1000	-	.	gene_id "MSTRG.4751"; transcript_id "MSTRG.4751.8"; exon_number "18";
chr1	StringTie	exon	64866866	64867208	1000	-	.	gene_id "MSTRG.4751"; transcript_id "MSTRG.4751.8"; exon_number "19";
chr1	StringTie	exon	64869311	64869474	1000	-	.	gene_id "MSTRG.4751"; transcript_id "MSTRG.4751.8"; exon_number "20";
chr1	StringTie	exon	64873370	64873523	1000	-	.	gene_id "MSTRG.4751"; transcript_id "MSTRG.4751.8"; exon_number "21";
chr1	StringTie	exon	64879025	64879148	1000	-	.	gene_id "MSTRG.4751"; transcript_id "MSTRG.4751.8"; exon_number "22";
chr1	StringTie	exon	64883277	64883475	1000	-	.	gene_id "MSTRG.4751"; transcript_id "MSTRG.4751.8"; exon_number "23";
chr1	StringTie	exon	64886259	64886341	1000	-	.	gene_id "MSTRG.4751"; transcript_id "MSTRG.4751.8"; exon_number "24";
chr1	StringTie	exon	65067604	65067889	1000	-	.	gene_id "MSTRG.4751"; transcript_id "MSTRG.4751.8"; exon_number "25";
chr1	StringTie	transcript	64833223	64848962	1000	-	.	gene_id "MSTRG.4751"; transcript_id "MSTRG.4751.9";
chr1	StringTie	exon	64833223	64834657	1000	-	.	gene_id "MSTRG.4751"; transcript_id "MSTRG.4751.9"; exon_number "1";
chr1	StringTie	exon	64835396	64835506	1000	-	.	gene_id "MSTRG.4751"; transcript_id "MSTRG.4751.9"; exon_number "2";
chr1	StringTie	exon	64836098	64836215	1000	-	.	gene_id "MSTRG.4751"; transcript_id "MSTRG.4751.9"; exon_number "3";
chr1	StringTie	exon	64837932	64838104	1000	-	.	gene_id "MSTRG.4751"; transcript_id "MSTRG.4751.9"; exon_number "4";
chr1	StringTie	exon	64838465	64838589	1000	-	.	gene_id "MSTRG.4751"; transcript_id "MSTRG.4751.9"; exon_number "5";
chr1	StringTie	exon	64839603	64839795	1000	-	.	gene_id "MSTRG.4751"; transcript_id "MSTRG.4751.9"; exon_number "6";
chr1	StringTie	exon	64841245	64841339	1000	-	.	gene_id "MSTRG.4751"; transcript_id "MSTRG.4751.9"; exon_number "7";
chr1	StringTie	exon	64841451	64841601	1000	-	.	gene_id "MSTRG.4751"; transcript_id "MSTRG.4751.9"; exon_number "8";
chr1	StringTie	exon	64844064	64844215	1000	-	.	gene_id "MSTRG.4751"; transcript_id "MSTRG.4751.9"; exon_number "9";
chr1	StringTie	exon	64844754	64844889	1000	-	.	gene_id "MSTRG.4751"; transcript_id "MSTRG.4751.9"; exon_number "10";
chr1	StringTie	exon	64845513	64845640	1000	-	.	gene_id "MSTRG.4751"; transcript_id "MSTRG.4751.9"; exon_number "11";
chr1	StringTie	exon	64846649	64846736	1000	-	.	gene_id "MSTRG.4751"; transcript_id "MSTRG.4751.9"; exon_number "12";
chr1	StringTie	exon	64847532	64847675	1000	-	.	gene_id "MSTRG.4751"; transcript_id "MSTRG.4751.9"; exon_number "13";
chr1	StringTie	exon	64848186	64848962	1000	-	.	gene_id "MSTRG.4751"; transcript_id "MSTRG.4751.9"; exon_number "14";
chr13	StringTie	transcript	23517224	23545101	1000	-	.	gene_id "MSTRG.47510"; transcript_id "MSTRG.47510.1";
chr13	StringTie	exon	23517224	23517908	1000	-	.	gene_id "MSTRG.47510"; transcript_id "MSTRG.47510.1"; exon_number "1";
chr13	StringTie	exon	23532794	23532965	1000	-	.	gene_id "MSTRG.47510"; transcript_id "MSTRG.47510.1"; exon_number "2";
chr13	StringTie	exon	23544772	23545101	1000	-	.	gene_id "MSTRG.47510"; transcript_id "MSTRG.47510.1"; exon_number "3";
chr13	StringTie	transcript	23532836	23535308	1000	-	.	gene_id "MSTRG.47510"; transcript_id "MSTRG.47510.2";
chr13	StringTie	exon	23532836	23532965	1000	-	.	gene_id "MSTRG.47510"; transcript_id "MSTRG.47510.2"; exon_number "1";
chr13	StringTie	exon	23534131	23535308	1000	-	.	gene_id "MSTRG.47510"; transcript_id "MSTRG.47510.2"; exon_number "2";
chr13	StringTie	transcript	23545909	23546910	1000	.	.	gene_id "MSTRG.47511"; transcript_id "MSTRG.47511.1";
chr13	StringTie	exon	23545909	23546910	1000	.	.	gene_id "MSTRG.47511"; transcript_id "MSTRG.47511.1"; exon_number "1";
chr13	StringTie	transcript	23548517	23548995	1000	.	.	gene_id "MSTRG.47512"; transcript_id "MSTRG.47512.1";
chr13	StringTie	exon	23548517	23548995	1000	.	.	gene_id "MSTRG.47512"; transcript_id "MSTRG.47512.1"; exon_number "1";
chr13	StringTie	transcript	23552040	23552268	1000	.	.	gene_id "MSTRG.47513"; transcript_id "MSTRG.47513.1";
chr13	StringTie	exon	23552040	23552268	1000	.	.	gene_id "MSTRG.47513"; transcript_id "MSTRG.47513.1"; exon_number "1";
chr13	StringTie	transcript	23553245	23553659	1000	.	.	gene_id "MSTRG.47514"; transcript_id "MSTRG.47514.1";
chr13	StringTie	exon	23553245	23553659	1000	.	.	gene_id "MSTRG.47514"; transcript_id "MSTRG.47514.1"; exon_number "1";
chr13	StringTie	transcript	23557008	23560115	1000	.	.	gene_id "MSTRG.47515"; transcript_id "MSTRG.47515.1";
chr13	StringTie	exon	23557008	23560115	1000	.	.	gene_id "MSTRG.47515"; transcript_id "MSTRG.47515.1"; exon_number "1";
chr13	StringTie	transcript	23565377	23569428	1000	.	.	gene_id "MSTRG.47516"; transcript_id "MSTRG.47516.1";
chr13	StringTie	exon	23565377	23569428	1000	.	.	gene_id "MSTRG.47516"; transcript_id "MSTRG.47516.1"; exon_number "1";
chr13	StringTie	transcript	22897341	22898005	1000	-	.	gene_id "MSTRG.47517"; transcript_id "ENST00000430708"; gene_name "BASP1P1"; ref_gene_id "ENSG00000230535";
chr13	StringTie	exon	22897341	22898005	1000	-	.	gene_id "MSTRG.47517"; transcript_id "ENST00000430708"; exon_number "1"; gene_name "BASP1P1"; ref_gene_id "ENSG00000230535";
chr13	StringTie	transcript	22894656	22916369	1000	-	.	gene_id "MSTRG.47517"; transcript_id "ENST00000577004"; gene_name "LINC00621"; ref_gene_id "ENSG00000262619";
chr13	StringTie	exon	22894656	22895038	1000	-	.	gene_id "MSTRG.47517"; transcript_id "ENST00000577004"; exon_number "1"; gene_name "LINC00621"; ref_gene_id "ENSG00000262619";
chr13	StringTie	exon	22896361	22896502	1000	-	.	gene_id "MSTRG.47517"; transcript_id "ENST00000577004"; exon_number "2"; gene_name "LINC00621"; ref_gene_id "ENSG00000262619";
chr13	StringTie	exon	22915718	22916369	1000	-	.	gene_id "MSTRG.47517"; transcript_id "ENST00000577004"; exon_number "3"; gene_name "LINC00621"; ref_gene_id "ENSG00000262619";
chr13	StringTie	transcript	22840878	22919252	1000	-	.	gene_id "MSTRG.47517"; transcript_id "MSTRG.47517.1";
chr13	StringTie	exon	22840878	22841135	1000	-	.	gene_id "MSTRG.47517"; transcript_id "MSTRG.47517.1"; exon_number "1";
chr13	StringTie	exon	22859093	22859911	1000	-	.	gene_id "MSTRG.47517"; transcript_id "MSTRG.47517.1"; exon_number "2";
chr13	StringTie	exon	22872935	22873274	1000	-	.	gene_id "MSTRG.47517"; transcript_id "MSTRG.47517.1"; exon_number "3";
chr13	StringTie	exon	22876298	22876474	1000	-	.	gene_id "MSTRG.47517"; transcript_id "MSTRG.47517.1"; exon_number "4";
chr13	StringTie	exon	22887161	22895038	1000	-	.	gene_id "MSTRG.47517"; transcript_id "MSTRG.47517.1"; exon_number "5";
chr13	StringTie	exon	22915718	22919252	1000	-	.	gene_id "MSTRG.47517"; transcript_id "MSTRG.47517.1"; exon_number "6";
chr13	StringTie	transcript	22858314	22924040	1000	-	.	gene_id "MSTRG.47517"; transcript_id "MSTRG.47517.10";
chr13	StringTie	exon	22858314	22859911	1000	-	.	gene_id "MSTRG.47517"; transcript_id "MSTRG.47517.10"; exon_number "1";
chr13	StringTie	exon	22876298	22876474	1000	-	.	gene_id "MSTRG.47517"; transcript_id "MSTRG.47517.10"; exon_number "2";
chr13	StringTie	exon	22887161	22909956	1000	-	.	gene_id "MSTRG.47517"; transcript_id "MSTRG.47517.10"; exon_number "3";
chr13	StringTie	exon	22910863	22924040	1000	-	.	gene_id "MSTRG.47517"; transcript_id "MSTRG.47517.10"; exon_number "4";
chr13	StringTie	transcript	22858360	22880890	1000	-	.	gene_id "MSTRG.47517"; transcript_id "MSTRG.47517.11";
chr13	StringTie	exon	22858360	22859911	1000	-	.	gene_id "MSTRG.47517"; transcript_id "MSTRG.47517.11"; exon_number "1";
chr13	StringTie	exon	22872935	22873274	1000	-	.	gene_id "MSTRG.47517"; transcript_id "MSTRG.47517.11"; exon_number "2";
chr13	StringTie	exon	22876298	22876474	1000	-	.	gene_id "MSTRG.47517"; transcript_id "MSTRG.47517.11"; exon_number "3";
chr13	StringTie	exon	22880843	22880890	1000	-	.	gene_id "MSTRG.47517"; transcript_id "MSTRG.47517.11"; exon_number "4";
chr13	StringTie	transcript	22858390	22919248	1000	-	.	gene_id "MSTRG.47517"; transcript_id "MSTRG.47517.12";
chr13	StringTie	exon	22858390	22859911	1000	-	.	gene_id "MSTRG.47517"; transcript_id "MSTRG.47517.12"; exon_number "1";
chr13	StringTie	exon	22872935	22873274	1000	-	.	gene_id "MSTRG.47517"; transcript_id "MSTRG.47517.12"; exon_number "2";
chr13	StringTie	exon	22876298	22876474	1000	-	.	gene_id "MSTRG.47517"; transcript_id "MSTRG.47517.12"; exon_number "3";
chr13	StringTie	exon	22894606	22902941	1000	-	.	gene_id "MSTRG.47517"; transcript_id "MSTRG.47517.12"; exon_number "4";
chr13	StringTie	exon	22903686	22919248	1000	-	.	gene_id "MSTRG.47517"; transcript_id "MSTRG.47517.12"; exon_number "5";
chr13	StringTie	transcript	22858391	22880890	1000	-	.	gene_id "MSTRG.47517"; transcript_id "MSTRG.47517.13";
chr13	StringTie	exon	22858391	22859911	1000	-	.	gene_id "MSTRG.47517"; transcript_id "MSTRG.47517.13"; exon_number "1";
chr13	StringTie	exon	22863524	22863584	1000	-	.	gene_id "MSTRG.47517"; transcript_id "MSTRG.47517.13"; exon_number "2";
chr13	StringTie	exon	22869122	22869138	1000	-	.	gene_id "MSTRG.47517"; transcript_id "MSTRG.47517.13"; exon_number "3";
chr13	StringTie	exon	22872935	22873274	1000	-	.	gene_id "MSTRG.47517"; transcript_id "MSTRG.47517.13"; exon_number "4";
chr13	StringTie	exon	22876298	22876474	1000	-	.	gene_id "MSTRG.47517"; transcript_id "MSTRG.47517.13"; exon_number "5";
chr13	StringTie	exon	22880843	22880890	1000	-	.	gene_id "MSTRG.47517"; transcript_id "MSTRG.47517.13"; exon_number "6";
chr13	StringTie	transcript	22858994	22919248	1000	-	.	gene_id "MSTRG.47517"; transcript_id "MSTRG.47517.14";
chr13	StringTie	exon	22858994	22859911	1000	-	.	gene_id "MSTRG.47517"; transcript_id "MSTRG.47517.14"; exon_number "1";
chr13	StringTie	exon	22872935	22873274	1000	-	.	gene_id "MSTRG.47517"; transcript_id "MSTRG.47517.14"; exon_number "2";
chr13	StringTie	exon	22876298	22876474	1000	-	.	gene_id "MSTRG.47517"; transcript_id "MSTRG.47517.14"; exon_number "3";
chr13	StringTie	exon	22887365	22897630	1000	-	.	gene_id "MSTRG.47517"; transcript_id "MSTRG.47517.14"; exon_number "4";
chr13	StringTie	exon	22897723	22919248	1000	-	.	gene_id "MSTRG.47517"; transcript_id "MSTRG.47517.14"; exon_number "5";
chr13	StringTie	transcript	22859026	22874990	1000	-	.	gene_id "MSTRG.47517"; transcript_id "MSTRG.47517.15";
chr13	StringTie	exon	22859026	22859911	1000	-	.	gene_id "MSTRG.47517"; transcript_id "MSTRG.47517.15"; exon_number "1";
chr13	StringTie	exon	22872935	22873274	1000	-	.	gene_id "MSTRG.47517"; transcript_id "MSTRG.47517.15"; exon_number "2";
chr13	StringTie	exon	22874758	22874990	1000	-	.	gene_id "MSTRG.47517"; transcript_id "MSTRG.47517.15"; exon_number "3";
chr13	StringTie	transcript	22869089	22877609	1000	-	.	gene_id "MSTRG.47517"; transcript_id "MSTRG.47517.16";
chr13	StringTie	exon	22869089	22869138	1000	-	.	gene_id "MSTRG.47517"; transcript_id "MSTRG.47517.16"; exon_number "1";
chr13	StringTie	exon	22872935	22873274	1000	-	.	gene_id "MSTRG.47517"; transcript_id "MSTRG.47517.16"; exon_number "2";
chr13	StringTie	exon	22876298	22876474	1000	-	.	gene_id "MSTRG.47517"; transcript_id "MSTRG.47517.16"; exon_number "3";
chr13	StringTie	exon	22877478	22877609	1000	-	.	gene_id "MSTRG.47517"; transcript_id "MSTRG.47517.16"; exon_number "4";
chr13	StringTie	transcript	22869122	22915813	1000	-	.	gene_id "MSTRG.47517"; transcript_id "MSTRG.47517.17";
chr13	StringTie	exon	22869122	22869138	1000	-	.	gene_id "MSTRG.47517"; transcript_id "MSTRG.47517.17"; exon_number "1";
chr13	StringTie	exon	22872935	22873274	1000	-	.	gene_id "MSTRG.47517"; transcript_id "MSTRG.47517.17"; exon_number "2";
chr13	StringTie	exon	22894606	22895038	1000	-	.	gene_id "MSTRG.47517"; transcript_id "MSTRG.47517.17"; exon_number "3";
chr13	StringTie	exon	22896361	22896502	1000	-	.	gene_id "MSTRG.47517"; transcript_id "MSTRG.47517.17"; exon_number "4";
chr13	StringTie	exon	22915718	22915813	1000	-	.	gene_id "MSTRG.47517"; transcript_id "MSTRG.47517.17"; exon_number "5";
chr13	StringTie	transcript	22872521	22916361	1000	-	.	gene_id "MSTRG.47517"; transcript_id "MSTRG.47517.18";
chr13	StringTie	exon	22872521	22873274	1000	-	.	gene_id "MSTRG.47517"; transcript_id "MSTRG.47517.18"; exon_number "1";
chr13	StringTie	exon	22876298	22876474	1000	-	.	gene_id "MSTRG.47517"; transcript_id "MSTRG.47517.18"; exon_number "2";
chr13	StringTie	exon	22894606	22895038	1000	-	.	gene_id "MSTRG.47517"; transcript_id "MSTRG.47517.18"; exon_number "3";
chr13	StringTie	exon	22896361	22896502	1000	-	.	gene_id "MSTRG.47517"; transcript_id "MSTRG.47517.18"; exon_number "4";
chr13	StringTie	exon	22915718	22916049	1000	-	.	gene_id "MSTRG.47517"; transcript_id "MSTRG.47517.18"; exon_number "5";
chr13	StringTie	exon	22916154	22916361	1000	-	.	gene_id "MSTRG.47517"; transcript_id "MSTRG.47517.18"; exon_number "6";
chr13	StringTie	transcript	22872653	22896530	1000	-	.	gene_id "MSTRG.47517"; transcript_id "MSTRG.47517.19";
chr13	StringTie	exon	22872653	22873274	1000	-	.	gene_id "MSTRG.47517"; transcript_id "MSTRG.47517.19"; exon_number "1";
chr13	StringTie	exon	22876298	22876474	1000	-	.	gene_id "MSTRG.47517"; transcript_id "MSTRG.47517.19"; exon_number "2";
chr13	StringTie	exon	22894606	22894978	1000	-	.	gene_id "MSTRG.47517"; transcript_id "MSTRG.47517.19"; exon_number "3";
chr13	StringTie	exon	22896361	22896530	1000	-	.	gene_id "MSTRG.47517"; transcript_id "MSTRG.47517.19"; exon_number "4";
chr13	StringTie	transcript	22841018	22915650	1000	-	.	gene_id "MSTRG.47517"; transcript_id "MSTRG.47517.2";
chr13	StringTie	exon	22841018	22841135	1000	-	.	gene_id "MSTRG.47517"; transcript_id "MSTRG.47517.2"; exon_number "1";
chr13	StringTie	exon	22859093	22859911	1000	-	.	gene_id "MSTRG.47517"; transcript_id "MSTRG.47517.2"; exon_number "2";
chr13	StringTie	exon	22876298	22876474	1000	-	.	gene_id "MSTRG.47517"; transcript_id "MSTRG.47517.2"; exon_number "3";
chr13	StringTie	exon	22877478	22877751	1000	-	.	gene_id "MSTRG.47517"; transcript_id "MSTRG.47517.2"; exon_number "4";
chr13	StringTie	exon	22887161	22902941	1000	-	.	gene_id "MSTRG.47517"; transcript_id "MSTRG.47517.2"; exon_number "5";
chr13	StringTie	exon	22903686	22915650	1000	-	.	gene_id "MSTRG.47517"; transcript_id "MSTRG.47517.2"; exon_number "6";
chr13	StringTie	transcript	22872655	22916359	1000	-	.	gene_id "MSTRG.47517"; transcript_id "MSTRG.47517.20";
chr13	StringTie	exon	22872655	22873274	1000	-	.	gene_id "MSTRG.47517"; transcript_id "MSTRG.47517.20"; exon_number "1";
chr13	StringTie	exon	22876298	22876474	1000	-	.	gene_id "MSTRG.47517"; transcript_id "MSTRG.47517.20"; exon_number "2";
chr13	StringTie	exon	22894606	22895032	1000	-	.	gene_id "MSTRG.47517"; transcript_id "MSTRG.47517.20"; exon_number "3";
chr13	StringTie	exon	22896361	22896502	1000	-	.	gene_id "MSTRG.47517"; transcript_id "MSTRG.47517.20"; exon_number "4";
chr13	StringTie	exon	22915718	22916359	1000	-	.	gene_id "MSTRG.47517"; transcript_id "MSTRG.47517.20"; exon_number "5";
chr13	StringTie	transcript	22872684	22915805	1000	-	.	gene_id "MSTRG.47517"; transcript_id "MSTRG.47517.21";
chr13	StringTie	exon	22872684	22873274	1000	-	.	gene_id "MSTRG.47517"; transcript_id "MSTRG.47517.21"; exon_number "1";
chr13	StringTie	exon	22876298	22876474	1000	-	.	gene_id "MSTRG.47517"; transcript_id "MSTRG.47517.21"; exon_number "2";
chr13	StringTie	exon	22894606	22895038	1000	-	.	gene_id "MSTRG.47517"; transcript_id "MSTRG.47517.21"; exon_number "3";
chr13	StringTie	exon	22915718	22915805	1000	-	.	gene_id "MSTRG.47517"; transcript_id "MSTRG.47517.21"; exon_number "4";
chr13	StringTie	transcript	22872696	22881169	1000	-	.	gene_id "MSTRG.47517"; transcript_id "MSTRG.47517.22";
chr13	StringTie	exon	22872696	22873274	1000	-	.	gene_id "MSTRG.47517"; transcript_id "MSTRG.47517.22"; exon_number "1";
chr13	StringTie	exon	22876298	22876474	1000	-	.	gene_id "MSTRG.47517"; transcript_id "MSTRG.47517.22"; exon_number "2";
chr13	StringTie	exon	22881145	22881169	1000	-	.	gene_id "MSTRG.47517"; transcript_id "MSTRG.47517.22"; exon_number "3";
chr13	StringTie	transcript	22872839	22919233	1000	-	.	gene_id "MSTRG.47517"; transcript_id "MSTRG.47517.23";
chr13	StringTie	exon	22872839	22873274	1000	-	.	gene_id "MSTRG.47517"; transcript_id "MSTRG.47517.23"; exon_number "1";
chr13	StringTie	exon	22876298	22876474	1000	-	.	gene_id "MSTRG.47517"; transcript_id "MSTRG.47517.23"; exon_number "2";
chr13	StringTie	exon	22883784	22899715	1000	-	.	gene_id "MSTRG.47517"; transcript_id "MSTRG.47517.23"; exon_number "3";
chr13	StringTie	exon	22899842	22919233	1000	-	.	gene_id "MSTRG.47517"; transcript_id "MSTRG.47517.23"; exon_number "4";
chr13	StringTie	transcript	22876406	22919256	1000	-	.	gene_id "MSTRG.47517"; transcript_id "MSTRG.47517.24";
chr13	StringTie	exon	22876406	22876474	1000	-	.	gene_id "MSTRG.47517"; transcript_id "MSTRG.47517.24"; exon_number "1";
chr13	StringTie	exon	22887161	22892469	1000	-	.	gene_id "MSTRG.47517"; transcript_id "MSTRG.47517.24"; exon_number "2";
chr13	StringTie	exon	22892533	22915399	1000	-	.	gene_id "MSTRG.47517"; transcript_id "MSTRG.47517.24"; exon_number "3";
chr13	StringTie	exon	22916502	22919256	1000	-	.	gene_id "MSTRG.47517"; transcript_id "MSTRG.47517.24"; exon_number "4";
chr13	StringTie	transcript	22883775	22915650	1000	-	.	gene_id "MSTRG.47517"; transcript_id "MSTRG.47517.25";
chr13	StringTie	exon	22883775	22899739	1000	-	.	gene_id "MSTRG.47517"; transcript_id "MSTRG.47517.25"; exon_number "1";
chr13	StringTie	exon	22899842	22915650	1000	-	.	gene_id "MSTRG.47517"; transcript_id "MSTRG.47517.25"; exon_number "2";
chr13	StringTie	transcript	22883925	22919248	1000	-	.	gene_id "MSTRG.47517"; transcript_id "MSTRG.47517.26";
chr13	StringTie	exon	22883925	22910862	1000	-	.	gene_id "MSTRG.47517"; transcript_id "MSTRG.47517.26"; exon_number "1";
chr13	StringTie	exon	22910907	22919248	1000	-	.	gene_id "MSTRG.47517"; transcript_id "MSTRG.47517.26"; exon_number "2";
chr13	StringTie	transcript	22883926	22919335	1000	-	.	gene_id "MSTRG.47517"; transcript_id "MSTRG.47517.27";
chr13	StringTie	exon	22883926	22889468	1000	-	.	gene_id "MSTRG.47517"; transcript_id "MSTRG.47517.27"; exon_number "1";
chr13	StringTie	exon	22889499	22896502	1000	-	.	gene_id "MSTRG.47517"; transcript_id "MSTRG.47517.27"; exon_number "2";
chr13	StringTie	exon	22915718	22919335	1000	-	.	gene_id "MSTRG.47517"; transcript_id "MSTRG.47517.27"; exon_number "3";
chr13	StringTie	transcript	22883926	22915649	1000	-	.	gene_id "MSTRG.47517"; transcript_id "MSTRG.47517.28";
chr13	StringTie	exon	22883926	22891864	1000	-	.	gene_id "MSTRG.47517"; transcript_id "MSTRG.47517.28"; exon_number "1";
chr13	StringTie	exon	22892609	22896502	1000	-	.	gene_id "MSTRG.47517"; transcript_id "MSTRG.47517.28"; exon_number "2";
chr13	StringTie	exon	22899489	22915649	1000	-	.	gene_id "MSTRG.47517"; transcript_id "MSTRG.47517.28"; exon_number "3";
chr13	StringTie	transcript	22884292	22915650	1000	-	.	gene_id "MSTRG.47517"; transcript_id "MSTRG.47517.29";
chr13	StringTie	exon	22884292	22896245	1000	-	.	gene_id "MSTRG.47517"; transcript_id "MSTRG.47517.29"; exon_number "1";
chr13	StringTie	exon	22896381	22915650	1000	-	.	gene_id "MSTRG.47517"; transcript_id "MSTRG.47517.29"; exon_number "2";
chr13	StringTie	transcript	22841036	22919282	1000	-	.	gene_id "MSTRG.47517"; transcript_id "MSTRG.47517.3";
chr13	StringTie	exon	22841036	22841135	1000	-	.	gene_id "MSTRG.47517"; transcript_id "MSTRG.47517.3"; exon_number "1";
chr13	StringTie	exon	22859177	22859911	1000	-	.	gene_id "MSTRG.47517"; transcript_id "MSTRG.47517.3"; exon_number "2";
chr13	StringTie	exon	22872935	22873274	1000	-	.	gene_id "MSTRG.47517"; transcript_id "MSTRG.47517.3"; exon_number "3";
chr13	StringTie	exon	22876298	22876474	1000	-	.	gene_id "MSTRG.47517"; transcript_id "MSTRG.47517.3"; exon_number "4";
chr13	StringTie	exon	22887161	22899715	1000	-	.	gene_id "MSTRG.47517"; transcript_id "MSTRG.47517.3"; exon_number "5";
chr13	StringTie	exon	22899740	22919282	1000	-	.	gene_id "MSTRG.47517"; transcript_id "MSTRG.47517.3"; exon_number "6";
chr13	StringTie	transcript	22886339	22915652	1000	-	.	gene_id "MSTRG.47517"; transcript_id "MSTRG.47517.30";
chr13	StringTie	exon	22886339	22895038	1000	-	.	gene_id "MSTRG.47517"; transcript_id "MSTRG.47517.30"; exon_number "1";
chr13	StringTie	exon	22896361	22902941	1000	-	.	gene_id "MSTRG.47517"; transcript_id "MSTRG.47517.30"; exon_number "2";
chr13	StringTie	exon	22903686	22915652	1000	-	.	gene_id "MSTRG.47517"; transcript_id "MSTRG.47517.30"; exon_number "3";
chr13	StringTie	transcript	22924872	22925932	1000	-	.	gene_id "MSTRG.47517"; transcript_id "MSTRG.47517.33";
chr13	StringTie	exon	22924872	22925046	1000	-	.	gene_id "MSTRG.47517"; transcript_id "MSTRG.47517.33"; exon_number "1";
chr13	StringTie	exon	22925689	22925932	1000	-	.	gene_id "MSTRG.47517"; transcript_id "MSTRG.47517.33"; exon_number "2";
chr13	StringTie	transcript	22850785	22896500	1000	-	.	gene_id "MSTRG.47517"; transcript_id "MSTRG.47517.4";
chr13	StringTie	exon	22850785	22859911	1000	-	.	gene_id "MSTRG.47517"; transcript_id "MSTRG.47517.4"; exon_number "1";
chr13	StringTie	exon	22872935	22873274	1000	-	.	gene_id "MSTRG.47517"; transcript_id "MSTRG.47517.4"; exon_number "2";
chr13	StringTie	exon	22876298	22876474	1000	-	.	gene_id "MSTRG.47517"; transcript_id "MSTRG.47517.4"; exon_number "3";
chr13	StringTie	exon	22877478	22877751	1000	-	.	gene_id "MSTRG.47517"; transcript_id "MSTRG.47517.4"; exon_number "4";
chr13	StringTie	exon	22894606	22895038	1000	-	.	gene_id "MSTRG.47517"; transcript_id "MSTRG.47517.4"; exon_number "5";
chr13	StringTie	exon	22896361	22896500	1000	-	.	gene_id "MSTRG.47517"; transcript_id "MSTRG.47517.4"; exon_number "6";
chr13	StringTie	transcript	22854250	22919242	1000	-	.	gene_id "MSTRG.47517"; transcript_id "MSTRG.47517.5";
chr13	StringTie	exon	22854250	22859911	1000	-	.	gene_id "MSTRG.47517"; transcript_id "MSTRG.47517.5"; exon_number "1";
chr13	StringTie	exon	22872935	22873274	1000	-	.	gene_id "MSTRG.47517"; transcript_id "MSTRG.47517.5"; exon_number "2";
chr13	StringTie	exon	22876298	22876474	1000	-	.	gene_id "MSTRG.47517"; transcript_id "MSTRG.47517.5"; exon_number "3";
chr13	StringTie	exon	22887161	22915780	1000	-	.	gene_id "MSTRG.47517"; transcript_id "MSTRG.47517.5"; exon_number "4";
chr13	StringTie	exon	22915804	22919242	1000	-	.	gene_id "MSTRG.47517"; transcript_id "MSTRG.47517.5"; exon_number "5";
chr13	StringTie	transcript	22854495	22926112	1000	-	.	gene_id "MSTRG.47517"; transcript_id "MSTRG.47517.6";
chr13	StringTie	exon	22854495	22859911	1000	-	.	gene_id "MSTRG.47517"; transcript_id "MSTRG.47517.6"; exon_number "1";
chr13	StringTie	exon	22872935	22873274	1000	-	.	gene_id "MSTRG.47517"; transcript_id "MSTRG.47517.6"; exon_number "2";
chr13	StringTie	exon	22876298	22876474	1000	-	.	gene_id "MSTRG.47517"; transcript_id "MSTRG.47517.6"; exon_number "3";
chr13	StringTie	exon	22894606	22895038	1000	-	.	gene_id "MSTRG.47517"; transcript_id "MSTRG.47517.6"; exon_number "4";
chr13	StringTie	exon	22896361	22896502	1000	-	.	gene_id "MSTRG.47517"; transcript_id "MSTRG.47517.6"; exon_number "5";
chr13	StringTie	exon	22915718	22926112	1000	-	.	gene_id "MSTRG.47517"; transcript_id "MSTRG.47517.6"; exon_number "6";
chr13	StringTie	transcript	22854553	22916370	1000	-	.	gene_id "MSTRG.47517"; transcript_id "MSTRG.47517.7";
chr13	StringTie	exon	22854553	22859911	1000	-	.	gene_id "MSTRG.47517"; transcript_id "MSTRG.47517.7"; exon_number "1";
chr13	StringTie	exon	22869122	22869138	1000	-	.	gene_id "MSTRG.47517"; transcript_id "MSTRG.47517.7"; exon_number "2";
chr13	StringTie	exon	22872935	22873274	1000	-	.	gene_id "MSTRG.47517"; transcript_id "MSTRG.47517.7"; exon_number "3";
chr13	StringTie	exon	22876298	22876474	1000	-	.	gene_id "MSTRG.47517"; transcript_id "MSTRG.47517.7"; exon_number "4";
chr13	StringTie	exon	22894606	22895038	1000	-	.	gene_id "MSTRG.47517"; transcript_id "MSTRG.47517.7"; exon_number "5";
chr13	StringTie	exon	22896361	22896502	1000	-	.	gene_id "MSTRG.47517"; transcript_id "MSTRG.47517.7"; exon_number "6";
chr13	StringTie	exon	22915718	22916370	1000	-	.	gene_id "MSTRG.47517"; transcript_id "MSTRG.47517.7"; exon_number "7";
chr13	StringTie	transcript	22854645	22899957	1000	-	.	gene_id "MSTRG.47517"; transcript_id "MSTRG.47517.8";
chr13	StringTie	exon	22854645	22859911	1000	-	.	gene_id "MSTRG.47517"; transcript_id "MSTRG.47517.8"; exon_number "1";
chr13	StringTie	exon	22872935	22873274	1000	-	.	gene_id "MSTRG.47517"; transcript_id "MSTRG.47517.8"; exon_number "2";
chr13	StringTie	exon	22876298	22876474	1000	-	.	gene_id "MSTRG.47517"; transcript_id "MSTRG.47517.8"; exon_number "3";
chr13	StringTie	exon	22894606	22896502	1000	-	.	gene_id "MSTRG.47517"; transcript_id "MSTRG.47517.8"; exon_number "4";
chr13	StringTie	exon	22899055	22899957	1000	-	.	gene_id "MSTRG.47517"; transcript_id "MSTRG.47517.8"; exon_number "5";
chr13	StringTie	transcript	22857787	22916373	1000	-	.	gene_id "MSTRG.47517"; transcript_id "MSTRG.47517.9";
chr13	StringTie	exon	22857787	22859911	1000	-	.	gene_id "MSTRG.47517"; transcript_id "MSTRG.47517.9"; exon_number "1";
chr13	StringTie	exon	22872935	22873274	1000	-	.	gene_id "MSTRG.47517"; transcript_id "MSTRG.47517.9"; exon_number "2";
chr13	StringTie	exon	22894606	22895038	1000	-	.	gene_id "MSTRG.47517"; transcript_id "MSTRG.47517.9"; exon_number "3";
chr13	StringTie	exon	22896361	22896502	1000	-	.	gene_id "MSTRG.47517"; transcript_id "MSTRG.47517.9"; exon_number "4";
chr13	StringTie	exon	22915718	22916373	1000	-	.	gene_id "MSTRG.47517"; transcript_id "MSTRG.47517.9"; exon_number "5";
chr13	StringTie	transcript	22842249	22844813	1000	.	.	gene_id "MSTRG.47518"; transcript_id "MSTRG.47518.1";
chr13	StringTie	exon	22842249	22844813	1000	.	.	gene_id "MSTRG.47518"; transcript_id "MSTRG.47518.1"; exon_number "1";
chr13	StringTie	transcript	22845610	22846816	1000	.	.	gene_id "MSTRG.47519"; transcript_id "MSTRG.47519.1";
chr13	StringTie	exon	22845610	22846816	1000	.	.	gene_id "MSTRG.47519"; transcript_id "MSTRG.47519.1"; exon_number "1";
chr1	StringTie	transcript	64918443	64918683	1000	+	.	gene_id "MSTRG.4752"; transcript_id "ENST00000442855"; gene_name "RP11-182I10.1"; ref_gene_id "ENSG00000234784";
chr1	StringTie	exon	64918443	64918683	1000	+	.	gene_id "MSTRG.4752"; transcript_id "ENST00000442855"; exon_number "1"; gene_name "RP11-182I10.1"; ref_gene_id "ENSG00000234784";
chr13	StringTie	transcript	22850101	22850561	1000	+	.	gene_id "MSTRG.47520"; transcript_id "ENST00000422350"; gene_name "RFESDP1"; ref_gene_id "ENSG00000231650";
chr13	StringTie	exon	22850101	22850561	1000	+	.	gene_id "MSTRG.47520"; transcript_id "ENST00000422350"; exon_number "1"; gene_name "RFESDP1"; ref_gene_id "ENSG00000231650";
chr13	StringTie	transcript	22915651	22916523	1000	+	.	gene_id "MSTRG.47521"; transcript_id "ENST00000417358"; gene_name "NUS1P2"; ref_gene_id "ENSG00000234685";
chr13	StringTie	exon	22915651	22916523	1000	+	.	gene_id "MSTRG.47521"; transcript_id "ENST00000417358"; exon_number "1"; gene_name "NUS1P2"; ref_gene_id "ENSG00000234685";
chr13	StringTie	transcript	22918591	22924602	1000	+	.	gene_id "MSTRG.47521"; transcript_id "ENST00000575845"; gene_name "RP11-124N19.3"; ref_gene_id "ENSG00000262198";
chr13	StringTie	exon	22918591	22918676	1000	+	.	gene_id "MSTRG.47521"; transcript_id "ENST00000575845"; exon_number "1"; gene_name "RP11-124N19.3"; ref_gene_id "ENSG00000262198";
chr13	StringTie	exon	22924104	22924602	1000	+	.	gene_id "MSTRG.47521"; transcript_id "ENST00000575845"; exon_number "2"; gene_name "RP11-124N19.3"; ref_gene_id "ENSG00000262198";
chr13	StringTie	transcript	22931537	22931999	1000	+	.	gene_id "MSTRG.47521"; transcript_id "ENST00000635091"; gene_name "RP11-124N19.4"; ref_gene_id "ENSG00000283075";
chr13	StringTie	exon	22931537	22931999	1000	+	.	gene_id "MSTRG.47521"; transcript_id "ENST00000635091"; exon_number "1"; gene_name "RP11-124N19.4"; ref_gene_id "ENSG00000283075";
chr13	StringTie	transcript	22880207	22919253	1000	+	.	gene_id "MSTRG.47521"; transcript_id "MSTRG.47521.1";
chr13	StringTie	exon	22880207	22880390	1000	+	.	gene_id "MSTRG.47521"; transcript_id "MSTRG.47521.1"; exon_number "1";
chr13	StringTie	exon	22889479	22894689	1000	+	.	gene_id "MSTRG.47521"; transcript_id "MSTRG.47521.1"; exon_number "2";
chr13	StringTie	exon	22903410	22903562	1000	+	.	gene_id "MSTRG.47521"; transcript_id "MSTRG.47521.1"; exon_number "3";
chr13	StringTie	exon	22908855	22919253	1000	+	.	gene_id "MSTRG.47521"; transcript_id "MSTRG.47521.1"; exon_number "4";
chr13	StringTie	transcript	22883641	22919398	1000	+	.	gene_id "MSTRG.47521"; transcript_id "MSTRG.47521.10";
chr13	StringTie	exon	22883641	22884295	1000	+	.	gene_id "MSTRG.47521"; transcript_id "MSTRG.47521.10"; exon_number "1";
chr13	StringTie	exon	22892611	22894689	1000	+	.	gene_id "MSTRG.47521"; transcript_id "MSTRG.47521.10"; exon_number "2";
chr13	StringTie	exon	22899661	22899746	1000	+	.	gene_id "MSTRG.47521"; transcript_id "MSTRG.47521.10"; exon_number "3";
chr13	StringTie	exon	22903410	22903562	1000	+	.	gene_id "MSTRG.47521"; transcript_id "MSTRG.47521.10"; exon_number "4";
chr13	StringTie	exon	22916962	22919398	1000	+	.	gene_id "MSTRG.47521"; transcript_id "MSTRG.47521.10"; exon_number "5";
chr13	StringTie	transcript	22926563	22937416	1000	+	.	gene_id "MSTRG.47521"; transcript_id "MSTRG.47521.100";
chr13	StringTie	exon	22926563	22927262	1000	+	.	gene_id "MSTRG.47521"; transcript_id "MSTRG.47521.100"; exon_number "1";
chr13	StringTie	exon	22932070	22932145	1000	+	.	gene_id "MSTRG.47521"; transcript_id "MSTRG.47521.100"; exon_number "2";
chr13	StringTie	exon	22933432	22933478	1000	+	.	gene_id "MSTRG.47521"; transcript_id "MSTRG.47521.100"; exon_number "3";
chr13	StringTie	exon	22934464	22936639	1000	+	.	gene_id "MSTRG.47521"; transcript_id "MSTRG.47521.100"; exon_number "4";
chr13	StringTie	exon	22936925	22937416	1000	+	.	gene_id "MSTRG.47521"; transcript_id "MSTRG.47521.100"; exon_number "5";
chr13	StringTie	transcript	22926563	22937071	1000	+	.	gene_id "MSTRG.47521"; transcript_id "MSTRG.47521.101";
chr13	StringTie	exon	22926563	22926734	1000	+	.	gene_id "MSTRG.47521"; transcript_id "MSTRG.47521.101"; exon_number "1";
chr13	StringTie	exon	22926937	22932145	1000	+	.	gene_id "MSTRG.47521"; transcript_id "MSTRG.47521.101"; exon_number "2";
chr13	StringTie	exon	22933120	22933311	1000	+	.	gene_id "MSTRG.47521"; transcript_id "MSTRG.47521.101"; exon_number "3";
chr13	StringTie	exon	22934464	22937071	1000	+	.	gene_id "MSTRG.47521"; transcript_id "MSTRG.47521.101"; exon_number "4";
chr13	StringTie	transcript	22926563	22937416	1000	+	.	gene_id "MSTRG.47521"; transcript_id "MSTRG.47521.102";
chr13	StringTie	exon	22926563	22927262	1000	+	.	gene_id "MSTRG.47521"; transcript_id "MSTRG.47521.102"; exon_number "1";
chr13	StringTie	exon	22932070	22932145	1000	+	.	gene_id "MSTRG.47521"; transcript_id "MSTRG.47521.102"; exon_number "2";
chr13	StringTie	exon	22933120	22933311	1000	+	.	gene_id "MSTRG.47521"; transcript_id "MSTRG.47521.102"; exon_number "3";
chr13	StringTie	exon	22933432	22933478	1000	+	.	gene_id "MSTRG.47521"; transcript_id "MSTRG.47521.102"; exon_number "4";
chr13	StringTie	exon	22934464	22936639	1000	+	.	gene_id "MSTRG.47521"; transcript_id "MSTRG.47521.102"; exon_number "5";
chr13	StringTie	exon	22936925	22937416	1000	+	.	gene_id "MSTRG.47521"; transcript_id "MSTRG.47521.102"; exon_number "6";
chr13	StringTie	transcript	22926567	22947619	1000	+	.	gene_id "MSTRG.47521"; transcript_id "MSTRG.47521.103";
chr13	StringTie	exon	22926567	22932145	1000	+	.	gene_id "MSTRG.47521"; transcript_id "MSTRG.47521.103"; exon_number "1";
chr13	StringTie	exon	22933120	22933311	1000	+	.	gene_id "MSTRG.47521"; transcript_id "MSTRG.47521.103"; exon_number "2";
chr13	StringTie	exon	22934464	22939547	1000	+	.	gene_id "MSTRG.47521"; transcript_id "MSTRG.47521.103"; exon_number "3";
chr13	StringTie	exon	22939572	22947619	1000	+	.	gene_id "MSTRG.47521"; transcript_id "MSTRG.47521.103"; exon_number "4";
chr13	StringTie	transcript	22926567	22947619	1000	+	.	gene_id "MSTRG.47521"; transcript_id "MSTRG.47521.104";
chr13	StringTie	exon	22926567	22926734	1000	+	.	gene_id "MSTRG.47521"; transcript_id "MSTRG.47521.104"; exon_number "1";
chr13	StringTie	exon	22932070	22932145	1000	+	.	gene_id "MSTRG.47521"; transcript_id "MSTRG.47521.104"; exon_number "2";
chr13	StringTie	exon	22933120	22933311	1000	+	.	gene_id "MSTRG.47521"; transcript_id "MSTRG.47521.104"; exon_number "3";
chr13	StringTie	exon	22933432	22939475	1000	+	.	gene_id "MSTRG.47521"; transcript_id "MSTRG.47521.104"; exon_number "4";
chr13	StringTie	exon	22939548	22947619	1000	+	.	gene_id "MSTRG.47521"; transcript_id "MSTRG.47521.104"; exon_number "5";
chr13	StringTie	transcript	22926574	22937077	1000	+	.	gene_id "MSTRG.47521"; transcript_id "MSTRG.47521.105";
chr13	StringTie	exon	22926574	22926734	1000	+	.	gene_id "MSTRG.47521"; transcript_id "MSTRG.47521.105"; exon_number "1";
chr13	StringTie	exon	22932070	22932145	1000	+	.	gene_id "MSTRG.47521"; transcript_id "MSTRG.47521.105"; exon_number "2";
chr13	StringTie	exon	22933120	22933311	1000	+	.	gene_id "MSTRG.47521"; transcript_id "MSTRG.47521.105"; exon_number "3";
chr13	StringTie	exon	22934464	22934712	1000	+	.	gene_id "MSTRG.47521"; transcript_id "MSTRG.47521.105"; exon_number "4";
chr13	StringTie	exon	22936515	22936639	1000	+	.	gene_id "MSTRG.47521"; transcript_id "MSTRG.47521.105"; exon_number "5";
chr13	StringTie	exon	22936925	22937077	1000	+	.	gene_id "MSTRG.47521"; transcript_id "MSTRG.47521.105"; exon_number "6";
chr13	StringTie	transcript	22926580	22938675	1000	+	.	gene_id "MSTRG.47521"; transcript_id "MSTRG.47521.106";
chr13	StringTie	exon	22926580	22927262	1000	+	.	gene_id "MSTRG.47521"; transcript_id "MSTRG.47521.106"; exon_number "1";
chr13	StringTie	exon	22932070	22932145	1000	+	.	gene_id "MSTRG.47521"; transcript_id "MSTRG.47521.106"; exon_number "2";
chr13	StringTie	exon	22932707	22938675	1000	+	.	gene_id "MSTRG.47521"; transcript_id "MSTRG.47521.106"; exon_number "3";
chr13	StringTie	transcript	22926580	22938035	1000	+	.	gene_id "MSTRG.47521"; transcript_id "MSTRG.47521.107";
chr13	StringTie	exon	22926580	22926734	1000	+	.	gene_id "MSTRG.47521"; transcript_id "MSTRG.47521.107"; exon_number "1";
chr13	StringTie	exon	22926937	22927262	1000	+	.	gene_id "MSTRG.47521"; transcript_id "MSTRG.47521.107"; exon_number "2";
chr13	StringTie	exon	22932070	22932145	1000	+	.	gene_id "MSTRG.47521"; transcript_id "MSTRG.47521.107"; exon_number "3";
chr13	StringTie	exon	22933120	22938035	1000	+	.	gene_id "MSTRG.47521"; transcript_id "MSTRG.47521.107"; exon_number "4";
chr13	StringTie	transcript	22926586	22938700	1000	+	.	gene_id "MSTRG.47521"; transcript_id "MSTRG.47521.108";
chr13	StringTie	exon	22926586	22926734	1000	+	.	gene_id "MSTRG.47521"; transcript_id "MSTRG.47521.108"; exon_number "1";
chr13	StringTie	exon	22926937	22927262	1000	+	.	gene_id "MSTRG.47521"; transcript_id "MSTRG.47521.108"; exon_number "2";
chr13	StringTie	exon	22932070	22932145	1000	+	.	gene_id "MSTRG.47521"; transcript_id "MSTRG.47521.108"; exon_number "3";
chr13	StringTie	exon	22933432	22938700	1000	+	.	gene_id "MSTRG.47521"; transcript_id "MSTRG.47521.108"; exon_number "4";
chr13	StringTie	transcript	22926611	22945191	1000	+	.	gene_id "MSTRG.47521"; transcript_id "MSTRG.47521.109";
chr13	StringTie	exon	22926611	22926734	1000	+	.	gene_id "MSTRG.47521"; transcript_id "MSTRG.47521.109"; exon_number "1";
chr13	StringTie	exon	22932070	22939547	1000	+	.	gene_id "MSTRG.47521"; transcript_id "MSTRG.47521.109"; exon_number "2";
chr13	StringTie	exon	22939572	22945191	1000	+	.	gene_id "MSTRG.47521"; transcript_id "MSTRG.47521.109"; exon_number "3";
chr13	StringTie	transcript	22883644	22945158	1000	+	.	gene_id "MSTRG.47521"; transcript_id "MSTRG.47521.11";
chr13	StringTie	exon	22883644	22884295	1000	+	.	gene_id "MSTRG.47521"; transcript_id "MSTRG.47521.11"; exon_number "1";
chr13	StringTie	exon	22903410	22903562	1000	+	.	gene_id "MSTRG.47521"; transcript_id "MSTRG.47521.11"; exon_number "2";
chr13	StringTie	exon	22908855	22926734	1000	+	.	gene_id "MSTRG.47521"; transcript_id "MSTRG.47521.11"; exon_number "3";
chr13	StringTie	exon	22932070	22932145	1000	+	.	gene_id "MSTRG.47521"; transcript_id "MSTRG.47521.11"; exon_number "4";
chr13	StringTie	exon	22934464	22945158	1000	+	.	gene_id "MSTRG.47521"; transcript_id "MSTRG.47521.11"; exon_number "5";
chr13	StringTie	transcript	22926611	22945181	1000	+	.	gene_id "MSTRG.47521"; transcript_id "MSTRG.47521.110";
chr13	StringTie	exon	22926611	22927262	1000	+	.	gene_id "MSTRG.47521"; transcript_id "MSTRG.47521.110"; exon_number "1";
chr13	StringTie	exon	22932070	22932145	1000	+	.	gene_id "MSTRG.47521"; transcript_id "MSTRG.47521.110"; exon_number "2";
chr13	StringTie	exon	22933120	22933311	1000	+	.	gene_id "MSTRG.47521"; transcript_id "MSTRG.47521.110"; exon_number "3";
chr13	StringTie	exon	22933432	22938662	1000	+	.	gene_id "MSTRG.47521"; transcript_id "MSTRG.47521.110"; exon_number "4";
chr13	StringTie	exon	22938698	22945181	1000	+	.	gene_id "MSTRG.47521"; transcript_id "MSTRG.47521.110"; exon_number "5";
chr13	StringTie	transcript	22926611	22937078	1000	+	.	gene_id "MSTRG.47521"; transcript_id "MSTRG.47521.111";
chr13	StringTie	exon	22926611	22926734	1000	+	.	gene_id "MSTRG.47521"; transcript_id "MSTRG.47521.111"; exon_number "1";
chr13	StringTie	exon	22932070	22932145	1000	+	.	gene_id "MSTRG.47521"; transcript_id "MSTRG.47521.111"; exon_number "2";
chr13	StringTie	exon	22933120	22933311	1000	+	.	gene_id "MSTRG.47521"; transcript_id "MSTRG.47521.111"; exon_number "3";
chr13	StringTie	exon	22934464	22934712	1000	+	.	gene_id "MSTRG.47521"; transcript_id "MSTRG.47521.111"; exon_number "4";
chr13	StringTie	exon	22936347	22937078	1000	+	.	gene_id "MSTRG.47521"; transcript_id "MSTRG.47521.111"; exon_number "5";
chr13	StringTie	transcript	22926613	22937344	1000	+	.	gene_id "MSTRG.47521"; transcript_id "MSTRG.47521.112";
chr13	StringTie	exon	22926613	22927262	1000	+	.	gene_id "MSTRG.47521"; transcript_id "MSTRG.47521.112"; exon_number "1";
chr13	StringTie	exon	22932070	22932145	1000	+	.	gene_id "MSTRG.47521"; transcript_id "MSTRG.47521.112"; exon_number "2";
chr13	StringTie	exon	22933063	22937344	1000	+	.	gene_id "MSTRG.47521"; transcript_id "MSTRG.47521.112"; exon_number "3";
chr13	StringTie	transcript	22926613	22937344	1000	+	.	gene_id "MSTRG.47521"; transcript_id "MSTRG.47521.113";
chr13	StringTie	exon	22926613	22926734	1000	+	.	gene_id "MSTRG.47521"; transcript_id "MSTRG.47521.113"; exon_number "1";
chr13	StringTie	exon	22932070	22932145	1000	+	.	gene_id "MSTRG.47521"; transcript_id "MSTRG.47521.113"; exon_number "2";
chr13	StringTie	exon	22933063	22933311	1000	+	.	gene_id "MSTRG.47521"; transcript_id "MSTRG.47521.113"; exon_number "3";
chr13	StringTie	exon	22933432	22937344	1000	+	.	gene_id "MSTRG.47521"; transcript_id "MSTRG.47521.113"; exon_number "4";
chr13	StringTie	transcript	22926614	22930017	1000	+	.	gene_id "MSTRG.47521"; transcript_id "MSTRG.47521.114";
chr13	StringTie	exon	22926614	22926734	1000	+	.	gene_id "MSTRG.47521"; transcript_id "MSTRG.47521.114"; exon_number "1";
chr13	StringTie	exon	22929842	22930017	1000	+	.	gene_id "MSTRG.47521"; transcript_id "MSTRG.47521.114"; exon_number "2";
chr13	StringTie	transcript	22926626	22937281	1000	+	.	gene_id "MSTRG.47521"; transcript_id "MSTRG.47521.115";
chr13	StringTie	exon	22926626	22927262	1000	+	.	gene_id "MSTRG.47521"; transcript_id "MSTRG.47521.115"; exon_number "1";
chr13	StringTie	exon	22932070	22932145	1000	+	.	gene_id "MSTRG.47521"; transcript_id "MSTRG.47521.115"; exon_number "2";
chr13	StringTie	exon	22933432	22934712	1000	+	.	gene_id "MSTRG.47521"; transcript_id "MSTRG.47521.115"; exon_number "3";
chr13	StringTie	exon	22936925	22937281	1000	+	.	gene_id "MSTRG.47521"; transcript_id "MSTRG.47521.115"; exon_number "4";
chr13	StringTie	transcript	22926640	22937421	1000	+	.	gene_id "MSTRG.47521"; transcript_id "MSTRG.47521.116";
chr13	StringTie	exon	22926640	22926734	1000	+	.	gene_id "MSTRG.47521"; transcript_id "MSTRG.47521.116"; exon_number "1";
chr13	StringTie	exon	22932070	22932145	1000	+	.	gene_id "MSTRG.47521"; transcript_id "MSTRG.47521.116"; exon_number "2";
chr13	StringTie	exon	22933438	22936639	1000	+	.	gene_id "MSTRG.47521"; transcript_id "MSTRG.47521.116"; exon_number "3";
chr13	StringTie	exon	22936925	22937421	1000	+	.	gene_id "MSTRG.47521"; transcript_id "MSTRG.47521.116"; exon_number "4";
chr13	StringTie	transcript	22933431	22936966	1000	+	.	gene_id "MSTRG.47521"; transcript_id "MSTRG.47521.118";
chr13	StringTie	exon	22933431	22933478	1000	+	.	gene_id "MSTRG.47521"; transcript_id "MSTRG.47521.118"; exon_number "1";
chr13	StringTie	exon	22934509	22934712	1000	+	.	gene_id "MSTRG.47521"; transcript_id "MSTRG.47521.118"; exon_number "2";
chr13	StringTie	exon	22936925	22936966	1000	+	.	gene_id "MSTRG.47521"; transcript_id "MSTRG.47521.118"; exon_number "3";
chr13	StringTie	transcript	22939113	22940135	1000	+	.	gene_id "MSTRG.47521"; transcript_id "MSTRG.47521.119";
chr13	StringTie	exon	22939113	22939571	1000	+	.	gene_id "MSTRG.47521"; transcript_id "MSTRG.47521.119"; exon_number "1";
chr13	StringTie	exon	22939620	22940135	1000	+	.	gene_id "MSTRG.47521"; transcript_id "MSTRG.47521.119"; exon_number "2";
chr13	StringTie	transcript	22883663	22925910	1000	+	.	gene_id "MSTRG.47521"; transcript_id "MSTRG.47521.12";
chr13	StringTie	exon	22883663	22893903	1000	+	.	gene_id "MSTRG.47521"; transcript_id "MSTRG.47521.12"; exon_number "1";
chr13	StringTie	exon	22893955	22894689	1000	+	.	gene_id "MSTRG.47521"; transcript_id "MSTRG.47521.12"; exon_number "2";
chr13	StringTie	exon	22903410	22910782	1000	+	.	gene_id "MSTRG.47521"; transcript_id "MSTRG.47521.12"; exon_number "3";
chr13	StringTie	exon	22916962	22925910	1000	+	.	gene_id "MSTRG.47521"; transcript_id "MSTRG.47521.12"; exon_number "4";
chr13	StringTie	transcript	22883666	22938845	1000	+	.	gene_id "MSTRG.47521"; transcript_id "MSTRG.47521.13";
chr13	StringTie	exon	22883666	22884295	1000	+	.	gene_id "MSTRG.47521"; transcript_id "MSTRG.47521.13"; exon_number "1";
chr13	StringTie	exon	22892611	22894689	1000	+	.	gene_id "MSTRG.47521"; transcript_id "MSTRG.47521.13"; exon_number "2";
chr13	StringTie	exon	22903410	22903562	1000	+	.	gene_id "MSTRG.47521"; transcript_id "MSTRG.47521.13"; exon_number "3";
chr13	StringTie	exon	22908855	22926734	1000	+	.	gene_id "MSTRG.47521"; transcript_id "MSTRG.47521.13"; exon_number "4";
chr13	StringTie	exon	22932070	22932145	1000	+	.	gene_id "MSTRG.47521"; transcript_id "MSTRG.47521.13"; exon_number "5";
chr13	StringTie	exon	22933432	22936639	1000	+	.	gene_id "MSTRG.47521"; transcript_id "MSTRG.47521.13"; exon_number "6";
chr13	StringTie	exon	22936925	22938845	1000	+	.	gene_id "MSTRG.47521"; transcript_id "MSTRG.47521.13"; exon_number "7";
chr13	StringTie	transcript	22883668	22919247	1000	+	.	gene_id "MSTRG.47521"; transcript_id "MSTRG.47521.14";
chr13	StringTie	exon	22883668	22884295	1000	+	.	gene_id "MSTRG.47521"; transcript_id "MSTRG.47521.14"; exon_number "1";
chr13	StringTie	exon	22886211	22903562	1000	+	.	gene_id "MSTRG.47521"; transcript_id "MSTRG.47521.14"; exon_number "2";
chr13	StringTie	exon	22908855	22919247	1000	+	.	gene_id "MSTRG.47521"; transcript_id "MSTRG.47521.14"; exon_number "3";
chr13	StringTie	transcript	22883673	22919295	1000	+	.	gene_id "MSTRG.47521"; transcript_id "MSTRG.47521.15";
chr13	StringTie	exon	22883673	22884295	1000	+	.	gene_id "MSTRG.47521"; transcript_id "MSTRG.47521.15"; exon_number "1";
chr13	StringTie	exon	22892611	22894689	1000	+	.	gene_id "MSTRG.47521"; transcript_id "MSTRG.47521.15"; exon_number "2";
chr13	StringTie	exon	22899686	22899746	1000	+	.	gene_id "MSTRG.47521"; transcript_id "MSTRG.47521.15"; exon_number "3";
chr13	StringTie	exon	22903410	22903562	1000	+	.	gene_id "MSTRG.47521"; transcript_id "MSTRG.47521.15"; exon_number "4";
chr13	StringTie	exon	22908855	22919295	1000	+	.	gene_id "MSTRG.47521"; transcript_id "MSTRG.47521.15"; exon_number "5";
chr13	StringTie	transcript	22883673	22919350	1000	+	.	gene_id "MSTRG.47521"; transcript_id "MSTRG.47521.16";
chr13	StringTie	exon	22883673	22884295	1000	+	.	gene_id "MSTRG.47521"; transcript_id "MSTRG.47521.16"; exon_number "1";
chr13	StringTie	exon	22892611	22894689	1000	+	.	gene_id "MSTRG.47521"; transcript_id "MSTRG.47521.16"; exon_number "2";
chr13	StringTie	exon	22899661	22903562	1000	+	.	gene_id "MSTRG.47521"; transcript_id "MSTRG.47521.16"; exon_number "3";
chr13	StringTie	exon	22908855	22919350	1000	+	.	gene_id "MSTRG.47521"; transcript_id "MSTRG.47521.16"; exon_number "4";
chr13	StringTie	transcript	22883673	22919398	1000	+	.	gene_id "MSTRG.47521"; transcript_id "MSTRG.47521.17";
chr13	StringTie	exon	22883673	22894689	1000	+	.	gene_id "MSTRG.47521"; transcript_id "MSTRG.47521.17"; exon_number "1";
chr13	StringTie	exon	22899661	22899746	1000	+	.	gene_id "MSTRG.47521"; transcript_id "MSTRG.47521.17"; exon_number "2";
chr13	StringTie	exon	22903410	22903562	1000	+	.	gene_id "MSTRG.47521"; transcript_id "MSTRG.47521.17"; exon_number "3";
chr13	StringTie	exon	22908855	22919398	1000	+	.	gene_id "MSTRG.47521"; transcript_id "MSTRG.47521.17"; exon_number "4";
chr13	StringTie	transcript	22883678	22942585	1000	+	.	gene_id "MSTRG.47521"; transcript_id "MSTRG.47521.18";
chr13	StringTie	exon	22883678	22884295	1000	+	.	gene_id "MSTRG.47521"; transcript_id "MSTRG.47521.18"; exon_number "1";
chr13	StringTie	exon	22892611	22894689	1000	+	.	gene_id "MSTRG.47521"; transcript_id "MSTRG.47521.18"; exon_number "2";
chr13	StringTie	exon	22903410	22903562	1000	+	.	gene_id "MSTRG.47521"; transcript_id "MSTRG.47521.18"; exon_number "3";
chr13	StringTie	exon	22916962	22927262	1000	+	.	gene_id "MSTRG.47521"; transcript_id "MSTRG.47521.18"; exon_number "4";
chr13	StringTie	exon	22932070	22932145	1000	+	.	gene_id "MSTRG.47521"; transcript_id "MSTRG.47521.18"; exon_number "5";
chr13	StringTie	exon	22933120	22933311	1000	+	.	gene_id "MSTRG.47521"; transcript_id "MSTRG.47521.18"; exon_number "6";
chr13	StringTie	exon	22934464	22936639	1000	+	.	gene_id "MSTRG.47521"; transcript_id "MSTRG.47521.18"; exon_number "7";
chr13	StringTie	exon	22936925	22942585	1000	+	.	gene_id "MSTRG.47521"; transcript_id "MSTRG.47521.18"; exon_number "8";
chr13	StringTie	transcript	22883680	22919303	1000	+	.	gene_id "MSTRG.47521"; transcript_id "MSTRG.47521.19";
chr13	StringTie	exon	22883680	22884295	1000	+	.	gene_id "MSTRG.47521"; transcript_id "MSTRG.47521.19"; exon_number "1";
chr13	StringTie	exon	22891728	22891866	1000	+	.	gene_id "MSTRG.47521"; transcript_id "MSTRG.47521.19"; exon_number "2";
chr13	StringTie	exon	22892611	22894689	1000	+	.	gene_id "MSTRG.47521"; transcript_id "MSTRG.47521.19"; exon_number "3";
chr13	StringTie	exon	22903410	22903562	1000	+	.	gene_id "MSTRG.47521"; transcript_id "MSTRG.47521.19"; exon_number "4";
chr13	StringTie	exon	22908855	22908933	1000	+	.	gene_id "MSTRG.47521"; transcript_id "MSTRG.47521.19"; exon_number "5";
chr13	StringTie	exon	22916962	22919303	1000	+	.	gene_id "MSTRG.47521"; transcript_id "MSTRG.47521.19"; exon_number "6";
chr13	StringTie	transcript	22883468	22924602	1000	+	.	gene_id "MSTRG.47521"; transcript_id "MSTRG.47521.2";
chr13	StringTie	exon	22883468	22884295	1000	+	.	gene_id "MSTRG.47521"; transcript_id "MSTRG.47521.2"; exon_number "1";
chr13	StringTie	exon	22892611	22894689	1000	+	.	gene_id "MSTRG.47521"; transcript_id "MSTRG.47521.2"; exon_number "2";
chr13	StringTie	exon	22903410	22903562	1000	+	.	gene_id "MSTRG.47521"; transcript_id "MSTRG.47521.2"; exon_number "3";
chr13	StringTie	exon	22908855	22918676	1000	+	.	gene_id "MSTRG.47521"; transcript_id "MSTRG.47521.2"; exon_number "4";
chr13	StringTie	exon	22924104	22924602	1000	+	.	gene_id "MSTRG.47521"; transcript_id "MSTRG.47521.2"; exon_number "5";
chr13	StringTie	transcript	22883683	22924602	1000	+	.	gene_id "MSTRG.47521"; transcript_id "MSTRG.47521.20";
chr13	StringTie	exon	22883683	22884295	1000	+	.	gene_id "MSTRG.47521"; transcript_id "MSTRG.47521.20"; exon_number "1";
chr13	StringTie	exon	22892611	22894689	1000	+	.	gene_id "MSTRG.47521"; transcript_id "MSTRG.47521.20"; exon_number "2";
chr13	StringTie	exon	22903410	22903562	1000	+	.	gene_id "MSTRG.47521"; transcript_id "MSTRG.47521.20"; exon_number "3";
chr13	StringTie	exon	22916962	22918676	1000	+	.	gene_id "MSTRG.47521"; transcript_id "MSTRG.47521.20"; exon_number "4";
chr13	StringTie	exon	22924104	22924602	1000	+	.	gene_id "MSTRG.47521"; transcript_id "MSTRG.47521.20"; exon_number "5";
chr13	StringTie	transcript	22883699	22924602	1000	+	.	gene_id "MSTRG.47521"; transcript_id "MSTRG.47521.21";
chr13	StringTie	exon	22883699	22884295	1000	+	.	gene_id "MSTRG.47521"; transcript_id "MSTRG.47521.21"; exon_number "1";
chr13	StringTie	exon	22891728	22891866	1000	+	.	gene_id "MSTRG.47521"; transcript_id "MSTRG.47521.21"; exon_number "2";
chr13	StringTie	exon	22892611	22894689	1000	+	.	gene_id "MSTRG.47521"; transcript_id "MSTRG.47521.21"; exon_number "3";
chr13	StringTie	exon	22903410	22903562	1000	+	.	gene_id "MSTRG.47521"; transcript_id "MSTRG.47521.21"; exon_number "4";
chr13	StringTie	exon	22908855	22916063	1000	+	.	gene_id "MSTRG.47521"; transcript_id "MSTRG.47521.21"; exon_number "5";
chr13	StringTie	exon	22916962	22918676	1000	+	.	gene_id "MSTRG.47521"; transcript_id "MSTRG.47521.21"; exon_number "6";
chr13	StringTie	exon	22924104	22924602	1000	+	.	gene_id "MSTRG.47521"; transcript_id "MSTRG.47521.21"; exon_number "7";
chr13	StringTie	transcript	22883699	22894665	1000	+	.	gene_id "MSTRG.47521"; transcript_id "MSTRG.47521.22";
chr13	StringTie	exon	22883699	22884295	1000	+	.	gene_id "MSTRG.47521"; transcript_id "MSTRG.47521.22"; exon_number "1";
chr13	StringTie	exon	22891728	22891873	1000	+	.	gene_id "MSTRG.47521"; transcript_id "MSTRG.47521.22"; exon_number "2";
chr13	StringTie	exon	22892619	22894665	1000	+	.	gene_id "MSTRG.47521"; transcript_id "MSTRG.47521.22"; exon_number "3";
chr13	StringTie	transcript	22883699	22919273	1000	+	.	gene_id "MSTRG.47521"; transcript_id "MSTRG.47521.23";
chr13	StringTie	exon	22883699	22884295	1000	+	.	gene_id "MSTRG.47521"; transcript_id "MSTRG.47521.23"; exon_number "1";
chr13	StringTie	exon	22891728	22894689	1000	+	.	gene_id "MSTRG.47521"; transcript_id "MSTRG.47521.23"; exon_number "2";
chr13	StringTie	exon	22903410	22903562	1000	+	.	gene_id "MSTRG.47521"; transcript_id "MSTRG.47521.23"; exon_number "3";
chr13	StringTie	exon	22916962	22919273	1000	+	.	gene_id "MSTRG.47521"; transcript_id "MSTRG.47521.23"; exon_number "4";
chr13	StringTie	transcript	22883702	22925888	1000	+	.	gene_id "MSTRG.47521"; transcript_id "MSTRG.47521.24";
chr13	StringTie	exon	22883702	22884295	1000	+	.	gene_id "MSTRG.47521"; transcript_id "MSTRG.47521.24"; exon_number "1";
chr13	StringTie	exon	22892611	22894689	1000	+	.	gene_id "MSTRG.47521"; transcript_id "MSTRG.47521.24"; exon_number "2";
chr13	StringTie	exon	22899686	22899746	1000	+	.	gene_id "MSTRG.47521"; transcript_id "MSTRG.47521.24"; exon_number "3";
chr13	StringTie	exon	22903410	22903562	1000	+	.	gene_id "MSTRG.47521"; transcript_id "MSTRG.47521.24"; exon_number "4";
chr13	StringTie	exon	22908855	22915504	1000	+	.	gene_id "MSTRG.47521"; transcript_id "MSTRG.47521.24"; exon_number "5";
chr13	StringTie	exon	22915798	22925888	1000	+	.	gene_id "MSTRG.47521"; transcript_id "MSTRG.47521.24"; exon_number "6";
chr13	StringTie	transcript	22883703	22925914	1000	+	.	gene_id "MSTRG.47521"; transcript_id "MSTRG.47521.25";
chr13	StringTie	exon	22883703	22884295	1000	+	.	gene_id "MSTRG.47521"; transcript_id "MSTRG.47521.25"; exon_number "1";
chr13	StringTie	exon	22892611	22894689	1000	+	.	gene_id "MSTRG.47521"; transcript_id "MSTRG.47521.25"; exon_number "2";
chr13	StringTie	exon	22903410	22903562	1000	+	.	gene_id "MSTRG.47521"; transcript_id "MSTRG.47521.25"; exon_number "3";
chr13	StringTie	exon	22908855	22910782	1000	+	.	gene_id "MSTRG.47521"; transcript_id "MSTRG.47521.25"; exon_number "4";
chr13	StringTie	exon	22916962	22925914	1000	+	.	gene_id "MSTRG.47521"; transcript_id "MSTRG.47521.25"; exon_number "5";
chr13	StringTie	transcript	22883703	22919324	1000	+	.	gene_id "MSTRG.47521"; transcript_id "MSTRG.47521.26";
chr13	StringTie	exon	22883703	22884295	1000	+	.	gene_id "MSTRG.47521"; transcript_id "MSTRG.47521.26"; exon_number "1";
chr13	StringTie	exon	22891728	22891866	1000	+	.	gene_id "MSTRG.47521"; transcript_id "MSTRG.47521.26"; exon_number "2";
chr13	StringTie	exon	22892611	22894689	1000	+	.	gene_id "MSTRG.47521"; transcript_id "MSTRG.47521.26"; exon_number "3";
chr13	StringTie	exon	22903410	22903562	1000	+	.	gene_id "MSTRG.47521"; transcript_id "MSTRG.47521.26"; exon_number "4";
chr13	StringTie	exon	22908855	22910782	1000	+	.	gene_id "MSTRG.47521"; transcript_id "MSTRG.47521.26"; exon_number "5";
chr13	StringTie	exon	22916962	22919324	1000	+	.	gene_id "MSTRG.47521"; transcript_id "MSTRG.47521.26"; exon_number "6";
chr13	StringTie	transcript	22883709	22919360	1000	+	.	gene_id "MSTRG.47521"; transcript_id "MSTRG.47521.27";
chr13	StringTie	exon	22883709	22884295	1000	+	.	gene_id "MSTRG.47521"; transcript_id "MSTRG.47521.27"; exon_number "1";
chr13	StringTie	exon	22892611	22894689	1000	+	.	gene_id "MSTRG.47521"; transcript_id "MSTRG.47521.27"; exon_number "2";
chr13	StringTie	exon	22903410	22903562	1000	+	.	gene_id "MSTRG.47521"; transcript_id "MSTRG.47521.27"; exon_number "3";
chr13	StringTie	exon	22908855	22908933	1000	+	.	gene_id "MSTRG.47521"; transcript_id "MSTRG.47521.27"; exon_number "4";
chr13	StringTie	exon	22916962	22919360	1000	+	.	gene_id "MSTRG.47521"; transcript_id "MSTRG.47521.27"; exon_number "5";
chr13	StringTie	transcript	22883712	22919562	1000	+	.	gene_id "MSTRG.47521"; transcript_id "MSTRG.47521.28";
chr13	StringTie	exon	22883712	22890143	1000	+	.	gene_id "MSTRG.47521"; transcript_id "MSTRG.47521.28"; exon_number "1";
chr13	StringTie	exon	22891181	22899590	1000	+	.	gene_id "MSTRG.47521"; transcript_id "MSTRG.47521.28"; exon_number "2";
chr13	StringTie	exon	22903410	22903562	1000	+	.	gene_id "MSTRG.47521"; transcript_id "MSTRG.47521.28"; exon_number "3";
chr13	StringTie	exon	22908855	22919562	1000	+	.	gene_id "MSTRG.47521"; transcript_id "MSTRG.47521.28"; exon_number "4";
chr13	StringTie	transcript	22883738	22923965	1000	+	.	gene_id "MSTRG.47521"; transcript_id "MSTRG.47521.29";
chr13	StringTie	exon	22883738	22884295	1000	+	.	gene_id "MSTRG.47521"; transcript_id "MSTRG.47521.29"; exon_number "1";
chr13	StringTie	exon	22892611	22897218	1000	+	.	gene_id "MSTRG.47521"; transcript_id "MSTRG.47521.29"; exon_number "2";
chr13	StringTie	exon	22897243	22903562	1000	+	.	gene_id "MSTRG.47521"; transcript_id "MSTRG.47521.29"; exon_number "3";
chr13	StringTie	exon	22908855	22923965	1000	+	.	gene_id "MSTRG.47521"; transcript_id "MSTRG.47521.29"; exon_number "4";
chr13	StringTie	transcript	22883489	22945133	1000	+	.	gene_id "MSTRG.47521"; transcript_id "MSTRG.47521.3";
chr13	StringTie	exon	22883489	22884295	1000	+	.	gene_id "MSTRG.47521"; transcript_id "MSTRG.47521.3"; exon_number "1";
chr13	StringTie	exon	22892611	22903562	1000	+	.	gene_id "MSTRG.47521"; transcript_id "MSTRG.47521.3"; exon_number "2";
chr13	StringTie	exon	22908855	22926313	1000	+	.	gene_id "MSTRG.47521"; transcript_id "MSTRG.47521.3"; exon_number "3";
chr13	StringTie	exon	22926937	22927262	1000	+	.	gene_id "MSTRG.47521"; transcript_id "MSTRG.47521.3"; exon_number "4";
chr13	StringTie	exon	22932070	22932145	1000	+	.	gene_id "MSTRG.47521"; transcript_id "MSTRG.47521.3"; exon_number "5";
chr13	StringTie	exon	22933120	22933311	1000	+	.	gene_id "MSTRG.47521"; transcript_id "MSTRG.47521.3"; exon_number "6";
chr13	StringTie	exon	22934464	22934712	1000	+	.	gene_id "MSTRG.47521"; transcript_id "MSTRG.47521.3"; exon_number "7";
chr13	StringTie	exon	22941656	22945133	1000	+	.	gene_id "MSTRG.47521"; transcript_id "MSTRG.47521.3"; exon_number "8";
chr13	StringTie	transcript	22883740	22935211	1000	+	.	gene_id "MSTRG.47521"; transcript_id "MSTRG.47521.30";
chr13	StringTie	exon	22883740	22884295	1000	+	.	gene_id "MSTRG.47521"; transcript_id "MSTRG.47521.30"; exon_number "1";
chr13	StringTie	exon	22903410	22903562	1000	+	.	gene_id "MSTRG.47521"; transcript_id "MSTRG.47521.30"; exon_number "2";
chr13	StringTie	exon	22908855	22910782	1000	+	.	gene_id "MSTRG.47521"; transcript_id "MSTRG.47521.30"; exon_number "3";
chr13	StringTie	exon	22916962	22926149	1000	+	.	gene_id "MSTRG.47521"; transcript_id "MSTRG.47521.30"; exon_number "4";
chr13	StringTie	exon	22932070	22932145	1000	+	.	gene_id "MSTRG.47521"; transcript_id "MSTRG.47521.30"; exon_number "5";
chr13	StringTie	exon	22933432	22933478	1000	+	.	gene_id "MSTRG.47521"; transcript_id "MSTRG.47521.30"; exon_number "6";
chr13	StringTie	exon	22934464	22935211	1000	+	.	gene_id "MSTRG.47521"; transcript_id "MSTRG.47521.30"; exon_number "7";
chr13	StringTie	transcript	22883746	22923999	1000	+	.	gene_id "MSTRG.47521"; transcript_id "MSTRG.47521.31";
chr13	StringTie	exon	22883746	22884295	1000	+	.	gene_id "MSTRG.47521"; transcript_id "MSTRG.47521.31"; exon_number "1";
chr13	StringTie	exon	22892611	22894689	1000	+	.	gene_id "MSTRG.47521"; transcript_id "MSTRG.47521.31"; exon_number "2";
chr13	StringTie	exon	22899686	22899746	1000	+	.	gene_id "MSTRG.47521"; transcript_id "MSTRG.47521.31"; exon_number "3";
chr13	StringTie	exon	22903410	22903562	1000	+	.	gene_id "MSTRG.47521"; transcript_id "MSTRG.47521.31"; exon_number "4";
chr13	StringTie	exon	22916962	22923999	1000	+	.	gene_id "MSTRG.47521"; transcript_id "MSTRG.47521.31"; exon_number "5";
chr13	StringTie	transcript	22883747	22967781	1000	+	.	gene_id "MSTRG.47521"; transcript_id "MSTRG.47521.32";
chr13	StringTie	exon	22883747	22884295	1000	+	.	gene_id "MSTRG.47521"; transcript_id "MSTRG.47521.32"; exon_number "1";
chr13	StringTie	exon	22892611	22894689	1000	+	.	gene_id "MSTRG.47521"; transcript_id "MSTRG.47521.32"; exon_number "2";
chr13	StringTie	exon	22903410	22903562	1000	+	.	gene_id "MSTRG.47521"; transcript_id "MSTRG.47521.32"; exon_number "3";
chr13	StringTie	exon	22908855	22913619	1000	+	.	gene_id "MSTRG.47521"; transcript_id "MSTRG.47521.32"; exon_number "4";
chr13	StringTie	exon	22923722	22926313	1000	+	.	gene_id "MSTRG.47521"; transcript_id "MSTRG.47521.32"; exon_number "5";
chr13	StringTie	exon	22926937	22927262	1000	+	.	gene_id "MSTRG.47521"; transcript_id "MSTRG.47521.32"; exon_number "6";
chr13	StringTie	exon	22932070	22932145	1000	+	.	gene_id "MSTRG.47521"; transcript_id "MSTRG.47521.32"; exon_number "7";
chr13	StringTie	exon	22933120	22933311	1000	+	.	gene_id "MSTRG.47521"; transcript_id "MSTRG.47521.32"; exon_number "8";
chr13	StringTie	exon	22933432	22967781	1000	+	.	gene_id "MSTRG.47521"; transcript_id "MSTRG.47521.32"; exon_number "9";
chr13	StringTie	transcript	22883747	22919312	1000	+	.	gene_id "MSTRG.47521"; transcript_id "MSTRG.47521.33";
chr13	StringTie	exon	22883747	22891885	1000	+	.	gene_id "MSTRG.47521"; transcript_id "MSTRG.47521.33"; exon_number "1";
chr13	StringTie	exon	22892611	22894689	1000	+	.	gene_id "MSTRG.47521"; transcript_id "MSTRG.47521.33"; exon_number "2";
chr13	StringTie	exon	22903410	22903562	1000	+	.	gene_id "MSTRG.47521"; transcript_id "MSTRG.47521.33"; exon_number "3";
chr13	StringTie	exon	22916962	22919312	1000	+	.	gene_id "MSTRG.47521"; transcript_id "MSTRG.47521.33"; exon_number "4";
chr13	StringTie	transcript	22883747	22919283	1000	+	.	gene_id "MSTRG.47521"; transcript_id "MSTRG.47521.34";
chr13	StringTie	exon	22883747	22884295	1000	+	.	gene_id "MSTRG.47521"; transcript_id "MSTRG.47521.34"; exon_number "1";
chr13	StringTie	exon	22899661	22899746	1000	+	.	gene_id "MSTRG.47521"; transcript_id "MSTRG.47521.34"; exon_number "2";
chr13	StringTie	exon	22903410	22903562	1000	+	.	gene_id "MSTRG.47521"; transcript_id "MSTRG.47521.34"; exon_number "3";
chr13	StringTie	exon	22916962	22919283	1000	+	.	gene_id "MSTRG.47521"; transcript_id "MSTRG.47521.34"; exon_number "4";
chr13	StringTie	transcript	22883748	22919265	1000	+	.	gene_id "MSTRG.47521"; transcript_id "MSTRG.47521.35";
chr13	StringTie	exon	22883748	22884295	1000	+	.	gene_id "MSTRG.47521"; transcript_id "MSTRG.47521.35"; exon_number "1";
chr13	StringTie	exon	22903410	22903562	1000	+	.	gene_id "MSTRG.47521"; transcript_id "MSTRG.47521.35"; exon_number "2";
chr13	StringTie	exon	22908855	22910301	1000	+	.	gene_id "MSTRG.47521"; transcript_id "MSTRG.47521.35"; exon_number "3";
chr13	StringTie	exon	22910811	22919265	1000	+	.	gene_id "MSTRG.47521"; transcript_id "MSTRG.47521.35"; exon_number "4";
chr13	StringTie	transcript	22883748	22919252	1000	+	.	gene_id "MSTRG.47521"; transcript_id "MSTRG.47521.36";
chr13	StringTie	exon	22883748	22894689	1000	+	.	gene_id "MSTRG.47521"; transcript_id "MSTRG.47521.36"; exon_number "1";
chr13	StringTie	exon	22899686	22899746	1000	+	.	gene_id "MSTRG.47521"; transcript_id "MSTRG.47521.36"; exon_number "2";
chr13	StringTie	exon	22903410	22903562	1000	+	.	gene_id "MSTRG.47521"; transcript_id "MSTRG.47521.36"; exon_number "3";
chr13	StringTie	exon	22916962	22919252	1000	+	.	gene_id "MSTRG.47521"; transcript_id "MSTRG.47521.36"; exon_number "4";
chr13	StringTie	transcript	22883748	22919337	1000	+	.	gene_id "MSTRG.47521"; transcript_id "MSTRG.47521.37";
chr13	StringTie	exon	22883748	22884295	1000	+	.	gene_id "MSTRG.47521"; transcript_id "MSTRG.47521.37"; exon_number "1";
chr13	StringTie	exon	22892611	22894689	1000	+	.	gene_id "MSTRG.47521"; transcript_id "MSTRG.47521.37"; exon_number "2";
chr13	StringTie	exon	22899661	22899746	1000	+	.	gene_id "MSTRG.47521"; transcript_id "MSTRG.47521.37"; exon_number "3";
chr13	StringTie	exon	22903410	22903562	1000	+	.	gene_id "MSTRG.47521"; transcript_id "MSTRG.47521.37"; exon_number "4";
chr13	StringTie	exon	22908855	22919337	1000	+	.	gene_id "MSTRG.47521"; transcript_id "MSTRG.47521.37"; exon_number "5";
chr13	StringTie	transcript	22883761	22919298	1000	+	.	gene_id "MSTRG.47521"; transcript_id "MSTRG.47521.38";
chr13	StringTie	exon	22883761	22884295	1000	+	.	gene_id "MSTRG.47521"; transcript_id "MSTRG.47521.38"; exon_number "1";
chr13	StringTie	exon	22903410	22903562	1000	+	.	gene_id "MSTRG.47521"; transcript_id "MSTRG.47521.38"; exon_number "2";
chr13	StringTie	exon	22908855	22908933	1000	+	.	gene_id "MSTRG.47521"; transcript_id "MSTRG.47521.38"; exon_number "3";
chr13	StringTie	exon	22910641	22919298	1000	+	.	gene_id "MSTRG.47521"; transcript_id "MSTRG.47521.38"; exon_number "4";
chr13	StringTie	transcript	22883768	22919252	1000	+	.	gene_id "MSTRG.47521"; transcript_id "MSTRG.47521.39";
chr13	StringTie	exon	22883768	22884295	1000	+	.	gene_id "MSTRG.47521"; transcript_id "MSTRG.47521.39"; exon_number "1";
chr13	StringTie	exon	22890972	22894689	1000	+	.	gene_id "MSTRG.47521"; transcript_id "MSTRG.47521.39"; exon_number "2";
chr13	StringTie	exon	22903410	22903562	1000	+	.	gene_id "MSTRG.47521"; transcript_id "MSTRG.47521.39"; exon_number "3";
chr13	StringTie	exon	22916962	22919252	1000	+	.	gene_id "MSTRG.47521"; transcript_id "MSTRG.47521.39"; exon_number "4";
chr13	StringTie	transcript	22883512	22924602	1000	+	.	gene_id "MSTRG.47521"; transcript_id "MSTRG.47521.4";
chr13	StringTie	exon	22883512	22884295	1000	+	.	gene_id "MSTRG.47521"; transcript_id "MSTRG.47521.4"; exon_number "1";
chr13	StringTie	exon	22903410	22903562	1000	+	.	gene_id "MSTRG.47521"; transcript_id "MSTRG.47521.4"; exon_number "2";
chr13	StringTie	exon	22908855	22918676	1000	+	.	gene_id "MSTRG.47521"; transcript_id "MSTRG.47521.4"; exon_number "3";
chr13	StringTie	exon	22924104	22924602	1000	+	.	gene_id "MSTRG.47521"; transcript_id "MSTRG.47521.4"; exon_number "4";
chr13	StringTie	transcript	22883768	22919274	1000	+	.	gene_id "MSTRG.47521"; transcript_id "MSTRG.47521.40";
chr13	StringTie	exon	22883768	22884295	1000	+	.	gene_id "MSTRG.47521"; transcript_id "MSTRG.47521.40"; exon_number "1";
chr13	StringTie	exon	22886211	22894689	1000	+	.	gene_id "MSTRG.47521"; transcript_id "MSTRG.47521.40"; exon_number "2";
chr13	StringTie	exon	22903410	22903562	1000	+	.	gene_id "MSTRG.47521"; transcript_id "MSTRG.47521.40"; exon_number "3";
chr13	StringTie	exon	22916962	22919274	1000	+	.	gene_id "MSTRG.47521"; transcript_id "MSTRG.47521.40"; exon_number "4";
chr13	StringTie	transcript	22883768	22919252	1000	+	.	gene_id "MSTRG.47521"; transcript_id "MSTRG.47521.41";
chr13	StringTie	exon	22883768	22891066	1000	+	.	gene_id "MSTRG.47521"; transcript_id "MSTRG.47521.41"; exon_number "1";
chr13	StringTie	exon	22892611	22894689	1000	+	.	gene_id "MSTRG.47521"; transcript_id "MSTRG.47521.41"; exon_number "2";
chr13	StringTie	exon	22903410	22903562	1000	+	.	gene_id "MSTRG.47521"; transcript_id "MSTRG.47521.41"; exon_number "3";
chr13	StringTie	exon	22916962	22919252	1000	+	.	gene_id "MSTRG.47521"; transcript_id "MSTRG.47521.41"; exon_number "4";
chr13	StringTie	transcript	22883772	22919271	1000	+	.	gene_id "MSTRG.47521"; transcript_id "MSTRG.47521.42";
chr13	StringTie	exon	22883772	22884295	1000	+	.	gene_id "MSTRG.47521"; transcript_id "MSTRG.47521.42"; exon_number "1";
chr13	StringTie	exon	22892611	22894689	1000	+	.	gene_id "MSTRG.47521"; transcript_id "MSTRG.47521.42"; exon_number "2";
chr13	StringTie	exon	22903410	22903562	1000	+	.	gene_id "MSTRG.47521"; transcript_id "MSTRG.47521.42"; exon_number "3";
chr13	StringTie	exon	22908855	22910373	1000	+	.	gene_id "MSTRG.47521"; transcript_id "MSTRG.47521.42"; exon_number "4";
chr13	StringTie	exon	22910763	22919271	1000	+	.	gene_id "MSTRG.47521"; transcript_id "MSTRG.47521.42"; exon_number "5";
chr13	StringTie	transcript	22883773	22919293	1000	+	.	gene_id "MSTRG.47521"; transcript_id "MSTRG.47521.43";
chr13	StringTie	exon	22883773	22884295	1000	+	.	gene_id "MSTRG.47521"; transcript_id "MSTRG.47521.43"; exon_number "1";
chr13	StringTie	exon	22892611	22894689	1000	+	.	gene_id "MSTRG.47521"; transcript_id "MSTRG.47521.43"; exon_number "2";
chr13	StringTie	exon	22899661	22903562	1000	+	.	gene_id "MSTRG.47521"; transcript_id "MSTRG.47521.43"; exon_number "3";
chr13	StringTie	exon	22908855	22915295	1000	+	.	gene_id "MSTRG.47521"; transcript_id "MSTRG.47521.43"; exon_number "4";
chr13	StringTie	exon	22915319	22919293	1000	+	.	gene_id "MSTRG.47521"; transcript_id "MSTRG.47521.43"; exon_number "5";
chr13	StringTie	transcript	22883780	22919285	1000	+	.	gene_id "MSTRG.47521"; transcript_id "MSTRG.47521.44";
chr13	StringTie	exon	22883780	22891885	1000	+	.	gene_id "MSTRG.47521"; transcript_id "MSTRG.47521.44"; exon_number "1";
chr13	StringTie	exon	22892611	22892689	1000	+	.	gene_id "MSTRG.47521"; transcript_id "MSTRG.47521.44"; exon_number "2";
chr13	StringTie	exon	22894521	22894689	1000	+	.	gene_id "MSTRG.47521"; transcript_id "MSTRG.47521.44"; exon_number "3";
chr13	StringTie	exon	22903410	22903562	1000	+	.	gene_id "MSTRG.47521"; transcript_id "MSTRG.47521.44"; exon_number "4";
chr13	StringTie	exon	22908855	22919285	1000	+	.	gene_id "MSTRG.47521"; transcript_id "MSTRG.47521.44"; exon_number "5";
chr13	StringTie	transcript	22883784	22913712	1000	+	.	gene_id "MSTRG.47521"; transcript_id "MSTRG.47521.45";
chr13	StringTie	exon	22883784	22884295	1000	+	.	gene_id "MSTRG.47521"; transcript_id "MSTRG.47521.45"; exon_number "1";
chr13	StringTie	exon	22894521	22894689	1000	+	.	gene_id "MSTRG.47521"; transcript_id "MSTRG.47521.45"; exon_number "2";
chr13	StringTie	exon	22899686	22899746	1000	+	.	gene_id "MSTRG.47521"; transcript_id "MSTRG.47521.45"; exon_number "3";
chr13	StringTie	exon	22903410	22903562	1000	+	.	gene_id "MSTRG.47521"; transcript_id "MSTRG.47521.45"; exon_number "4";
chr13	StringTie	exon	22908855	22913712	1000	+	.	gene_id "MSTRG.47521"; transcript_id "MSTRG.47521.45"; exon_number "5";
chr13	StringTie	transcript	22883792	22949259	1000	+	.	gene_id "MSTRG.47521"; transcript_id "MSTRG.47521.46";
chr13	StringTie	exon	22883792	22894689	1000	+	.	gene_id "MSTRG.47521"; transcript_id "MSTRG.47521.46"; exon_number "1";
chr13	StringTie	exon	22903410	22903562	1000	+	.	gene_id "MSTRG.47521"; transcript_id "MSTRG.47521.46"; exon_number "2";
chr13	StringTie	exon	22908855	22908933	1000	+	.	gene_id "MSTRG.47521"; transcript_id "MSTRG.47521.46"; exon_number "3";
chr13	StringTie	exon	22924104	22926313	1000	+	.	gene_id "MSTRG.47521"; transcript_id "MSTRG.47521.46"; exon_number "4";
chr13	StringTie	exon	22926937	22927262	1000	+	.	gene_id "MSTRG.47521"; transcript_id "MSTRG.47521.46"; exon_number "5";
chr13	StringTie	exon	22932070	22932145	1000	+	.	gene_id "MSTRG.47521"; transcript_id "MSTRG.47521.46"; exon_number "6";
chr13	StringTie	exon	22933120	22933311	1000	+	.	gene_id "MSTRG.47521"; transcript_id "MSTRG.47521.46"; exon_number "7";
chr13	StringTie	exon	22933432	22933478	1000	+	.	gene_id "MSTRG.47521"; transcript_id "MSTRG.47521.46"; exon_number "8";
chr13	StringTie	exon	22934464	22949259	1000	+	.	gene_id "MSTRG.47521"; transcript_id "MSTRG.47521.46"; exon_number "9";
chr13	StringTie	transcript	22883797	22919252	1000	+	.	gene_id "MSTRG.47521"; transcript_id "MSTRG.47521.47";
chr13	StringTie	exon	22883797	22894689	1000	+	.	gene_id "MSTRG.47521"; transcript_id "MSTRG.47521.47"; exon_number "1";
chr13	StringTie	exon	22899661	22903562	1000	+	.	gene_id "MSTRG.47521"; transcript_id "MSTRG.47521.47"; exon_number "2";
chr13	StringTie	exon	22916962	22919252	1000	+	.	gene_id "MSTRG.47521"; transcript_id "MSTRG.47521.47"; exon_number "3";
chr13	StringTie	transcript	22883798	22919252	1000	+	.	gene_id "MSTRG.47521"; transcript_id "MSTRG.47521.48";
chr13	StringTie	exon	22883798	22884295	1000	+	.	gene_id "MSTRG.47521"; transcript_id "MSTRG.47521.48"; exon_number "1";
chr13	StringTie	exon	22886211	22893204	1000	+	.	gene_id "MSTRG.47521"; transcript_id "MSTRG.47521.48"; exon_number "2";
chr13	StringTie	exon	22894521	22903562	1000	+	.	gene_id "MSTRG.47521"; transcript_id "MSTRG.47521.48"; exon_number "3";
chr13	StringTie	exon	22908855	22919252	1000	+	.	gene_id "MSTRG.47521"; transcript_id "MSTRG.47521.48"; exon_number "4";
chr13	StringTie	transcript	22883798	22919667	1000	+	.	gene_id "MSTRG.47521"; transcript_id "MSTRG.47521.49";
chr13	StringTie	exon	22883798	22884295	1000	+	.	gene_id "MSTRG.47521"; transcript_id "MSTRG.47521.49"; exon_number "1";
chr13	StringTie	exon	22891728	22903562	1000	+	.	gene_id "MSTRG.47521"; transcript_id "MSTRG.47521.49"; exon_number "2";
chr13	StringTie	exon	22908855	22910782	1000	+	.	gene_id "MSTRG.47521"; transcript_id "MSTRG.47521.49"; exon_number "3";
chr13	StringTie	exon	22916962	22919667	1000	+	.	gene_id "MSTRG.47521"; transcript_id "MSTRG.47521.49"; exon_number "4";
chr13	StringTie	transcript	22883553	22948606	1000	+	.	gene_id "MSTRG.47521"; transcript_id "MSTRG.47521.5";
chr13	StringTie	exon	22883553	22884295	1000	+	.	gene_id "MSTRG.47521"; transcript_id "MSTRG.47521.5"; exon_number "1";
chr13	StringTie	exon	22903410	22903562	1000	+	.	gene_id "MSTRG.47521"; transcript_id "MSTRG.47521.5"; exon_number "2";
chr13	StringTie	exon	22908855	22926734	1000	+	.	gene_id "MSTRG.47521"; transcript_id "MSTRG.47521.5"; exon_number "3";
chr13	StringTie	exon	22932070	22932145	1000	+	.	gene_id "MSTRG.47521"; transcript_id "MSTRG.47521.5"; exon_number "4";
chr13	StringTie	exon	22933432	22939547	1000	+	.	gene_id "MSTRG.47521"; transcript_id "MSTRG.47521.5"; exon_number "5";
chr13	StringTie	exon	22939620	22948606	1000	+	.	gene_id "MSTRG.47521"; transcript_id "MSTRG.47521.5"; exon_number "6";
chr13	StringTie	transcript	22883799	22919239	1000	+	.	gene_id "MSTRG.47521"; transcript_id "MSTRG.47521.50";
chr13	StringTie	exon	22883799	22894689	1000	+	.	gene_id "MSTRG.47521"; transcript_id "MSTRG.47521.50"; exon_number "1";
chr13	StringTie	exon	22899686	22903562	1000	+	.	gene_id "MSTRG.47521"; transcript_id "MSTRG.47521.50"; exon_number "2";
chr13	StringTie	exon	22916962	22919239	1000	+	.	gene_id "MSTRG.47521"; transcript_id "MSTRG.47521.50"; exon_number "3";
chr13	StringTie	transcript	22883799	22919251	1000	+	.	gene_id "MSTRG.47521"; transcript_id "MSTRG.47521.51";
chr13	StringTie	exon	22883799	22884295	1000	+	.	gene_id "MSTRG.47521"; transcript_id "MSTRG.47521.51"; exon_number "1";
chr13	StringTie	exon	22892611	22894689	1000	+	.	gene_id "MSTRG.47521"; transcript_id "MSTRG.47521.51"; exon_number "2";
chr13	StringTie	exon	22899686	22903562	1000	+	.	gene_id "MSTRG.47521"; transcript_id "MSTRG.47521.51"; exon_number "3";
chr13	StringTie	exon	22910641	22919251	1000	+	.	gene_id "MSTRG.47521"; transcript_id "MSTRG.47521.51"; exon_number "4";
chr13	StringTie	transcript	22883801	22919259	1000	+	.	gene_id "MSTRG.47521"; transcript_id "MSTRG.47521.52";
chr13	StringTie	exon	22883801	22884295	1000	+	.	gene_id "MSTRG.47521"; transcript_id "MSTRG.47521.52"; exon_number "1";
chr13	StringTie	exon	22899686	22899746	1000	+	.	gene_id "MSTRG.47521"; transcript_id "MSTRG.47521.52"; exon_number "2";
chr13	StringTie	exon	22903410	22903562	1000	+	.	gene_id "MSTRG.47521"; transcript_id "MSTRG.47521.52"; exon_number "3";
chr13	StringTie	exon	22908855	22919259	1000	+	.	gene_id "MSTRG.47521"; transcript_id "MSTRG.47521.52"; exon_number "4";
chr13	StringTie	transcript	22883814	22947919	1000	+	.	gene_id "MSTRG.47521"; transcript_id "MSTRG.47521.53";
chr13	StringTie	exon	22883814	22884295	1000	+	.	gene_id "MSTRG.47521"; transcript_id "MSTRG.47521.53"; exon_number "1";
chr13	StringTie	exon	22891728	22891866	1000	+	.	gene_id "MSTRG.47521"; transcript_id "MSTRG.47521.53"; exon_number "2";
chr13	StringTie	exon	22892611	22899590	1000	+	.	gene_id "MSTRG.47521"; transcript_id "MSTRG.47521.53"; exon_number "3";
chr13	StringTie	exon	22903410	22903562	1000	+	.	gene_id "MSTRG.47521"; transcript_id "MSTRG.47521.53"; exon_number "4";
chr13	StringTie	exon	22908855	22926149	1000	+	.	gene_id "MSTRG.47521"; transcript_id "MSTRG.47521.53"; exon_number "5";
chr13	StringTie	exon	22926937	22927262	1000	+	.	gene_id "MSTRG.47521"; transcript_id "MSTRG.47521.53"; exon_number "6";
chr13	StringTie	exon	22932070	22932145	1000	+	.	gene_id "MSTRG.47521"; transcript_id "MSTRG.47521.53"; exon_number "7";
chr13	StringTie	exon	22933120	22947919	1000	+	.	gene_id "MSTRG.47521"; transcript_id "MSTRG.47521.53"; exon_number "8";
chr13	StringTie	transcript	22883823	22919252	1000	+	.	gene_id "MSTRG.47521"; transcript_id "MSTRG.47521.54";
chr13	StringTie	exon	22883823	22884295	1000	+	.	gene_id "MSTRG.47521"; transcript_id "MSTRG.47521.54"; exon_number "1";
chr13	StringTie	exon	22891728	22891885	1000	+	.	gene_id "MSTRG.47521"; transcript_id "MSTRG.47521.54"; exon_number "2";
chr13	StringTie	exon	22892611	22894689	1000	+	.	gene_id "MSTRG.47521"; transcript_id "MSTRG.47521.54"; exon_number "3";
chr13	StringTie	exon	22903410	22903562	1000	+	.	gene_id "MSTRG.47521"; transcript_id "MSTRG.47521.54"; exon_number "4";
chr13	StringTie	exon	22908855	22915504	1000	+	.	gene_id "MSTRG.47521"; transcript_id "MSTRG.47521.54"; exon_number "5";
chr13	StringTie	exon	22915798	22919252	1000	+	.	gene_id "MSTRG.47521"; transcript_id "MSTRG.47521.54"; exon_number "6";
chr13	StringTie	transcript	22883833	22919260	1000	+	.	gene_id "MSTRG.47521"; transcript_id "MSTRG.47521.55";
chr13	StringTie	exon	22883833	22884295	1000	+	.	gene_id "MSTRG.47521"; transcript_id "MSTRG.47521.55"; exon_number "1";
chr13	StringTie	exon	22903410	22903562	1000	+	.	gene_id "MSTRG.47521"; transcript_id "MSTRG.47521.55"; exon_number "2";
chr13	StringTie	exon	22908855	22910261	1000	+	.	gene_id "MSTRG.47521"; transcript_id "MSTRG.47521.55"; exon_number "3";
chr13	StringTie	exon	22910896	22919260	1000	+	.	gene_id "MSTRG.47521"; transcript_id "MSTRG.47521.55"; exon_number "4";
chr13	StringTie	transcript	22883839	22894402	1000	+	.	gene_id "MSTRG.47521"; transcript_id "MSTRG.47521.56";
chr13	StringTie	exon	22883839	22884295	1000	+	.	gene_id "MSTRG.47521"; transcript_id "MSTRG.47521.56"; exon_number "1";
chr13	StringTie	exon	22892611	22893379	1000	+	.	gene_id "MSTRG.47521"; transcript_id "MSTRG.47521.56"; exon_number "2";
chr13	StringTie	exon	22893661	22894402	1000	+	.	gene_id "MSTRG.47521"; transcript_id "MSTRG.47521.56"; exon_number "3";
chr13	StringTie	transcript	22883842	22919548	1000	+	.	gene_id "MSTRG.47521"; transcript_id "MSTRG.47521.57";
chr13	StringTie	exon	22883842	22884295	1000	+	.	gene_id "MSTRG.47521"; transcript_id "MSTRG.47521.57"; exon_number "1";
chr13	StringTie	exon	22899661	22903562	1000	+	.	gene_id "MSTRG.47521"; transcript_id "MSTRG.47521.57"; exon_number "2";
chr13	StringTie	exon	22908855	22919548	1000	+	.	gene_id "MSTRG.47521"; transcript_id "MSTRG.47521.57"; exon_number "3";
chr13	StringTie	transcript	22883848	22919248	1000	+	.	gene_id "MSTRG.47521"; transcript_id "MSTRG.47521.58";
chr13	StringTie	exon	22883848	22884295	1000	+	.	gene_id "MSTRG.47521"; transcript_id "MSTRG.47521.58"; exon_number "1";
chr13	StringTie	exon	22892611	22894689	1000	+	.	gene_id "MSTRG.47521"; transcript_id "MSTRG.47521.58"; exon_number "2";
chr13	StringTie	exon	22899661	22903562	1000	+	.	gene_id "MSTRG.47521"; transcript_id "MSTRG.47521.58"; exon_number "3";
chr13	StringTie	exon	22908855	22910301	1000	+	.	gene_id "MSTRG.47521"; transcript_id "MSTRG.47521.58"; exon_number "4";
chr13	StringTie	exon	22910811	22919248	1000	+	.	gene_id "MSTRG.47521"; transcript_id "MSTRG.47521.58"; exon_number "5";
chr13	StringTie	transcript	22883848	22919248	1000	+	.	gene_id "MSTRG.47521"; transcript_id "MSTRG.47521.59";
chr13	StringTie	exon	22883848	22884295	1000	+	.	gene_id "MSTRG.47521"; transcript_id "MSTRG.47521.59"; exon_number "1";
chr13	StringTie	exon	22892611	22894689	1000	+	.	gene_id "MSTRG.47521"; transcript_id "MSTRG.47521.59"; exon_number "2";
chr13	StringTie	exon	22903410	22903562	1000	+	.	gene_id "MSTRG.47521"; transcript_id "MSTRG.47521.59"; exon_number "3";
chr13	StringTie	exon	22908855	22910301	1000	+	.	gene_id "MSTRG.47521"; transcript_id "MSTRG.47521.59"; exon_number "4";
chr13	StringTie	exon	22910811	22919248	1000	+	.	gene_id "MSTRG.47521"; transcript_id "MSTRG.47521.59"; exon_number "5";
chr13	StringTie	transcript	22883553	22925230	1000	+	.	gene_id "MSTRG.47521"; transcript_id "MSTRG.47521.6";
chr13	StringTie	exon	22883553	22884295	1000	+	.	gene_id "MSTRG.47521"; transcript_id "MSTRG.47521.6"; exon_number "1";
chr13	StringTie	exon	22903410	22903562	1000	+	.	gene_id "MSTRG.47521"; transcript_id "MSTRG.47521.6"; exon_number "2";
chr13	StringTie	exon	22916962	22925230	1000	+	.	gene_id "MSTRG.47521"; transcript_id "MSTRG.47521.6"; exon_number "3";
chr13	StringTie	transcript	22883857	22919256	1000	+	.	gene_id "MSTRG.47521"; transcript_id "MSTRG.47521.60";
chr13	StringTie	exon	22883857	22884295	1000	+	.	gene_id "MSTRG.47521"; transcript_id "MSTRG.47521.60"; exon_number "1";
chr13	StringTie	exon	22892611	22894689	1000	+	.	gene_id "MSTRG.47521"; transcript_id "MSTRG.47521.60"; exon_number "2";
chr13	StringTie	exon	22899661	22903562	1000	+	.	gene_id "MSTRG.47521"; transcript_id "MSTRG.47521.60"; exon_number "3";
chr13	StringTie	exon	22908855	22908933	1000	+	.	gene_id "MSTRG.47521"; transcript_id "MSTRG.47521.60"; exon_number "4";
chr13	StringTie	exon	22910641	22919256	1000	+	.	gene_id "MSTRG.47521"; transcript_id "MSTRG.47521.60"; exon_number "5";
chr13	StringTie	transcript	22883860	22919278	1000	+	.	gene_id "MSTRG.47521"; transcript_id "MSTRG.47521.61";
chr13	StringTie	exon	22883860	22884098	1000	+	.	gene_id "MSTRG.47521"; transcript_id "MSTRG.47521.61"; exon_number "1";
chr13	StringTie	exon	22884175	22884295	1000	+	.	gene_id "MSTRG.47521"; transcript_id "MSTRG.47521.61"; exon_number "2";
chr13	StringTie	exon	22903410	22903562	1000	+	.	gene_id "MSTRG.47521"; transcript_id "MSTRG.47521.61"; exon_number "3";
chr13	StringTie	exon	22908855	22919278	1000	+	.	gene_id "MSTRG.47521"; transcript_id "MSTRG.47521.61"; exon_number "4";
chr13	StringTie	transcript	22883860	22919259	1000	+	.	gene_id "MSTRG.47521"; transcript_id "MSTRG.47521.62";
chr13	StringTie	exon	22883860	22891066	1000	+	.	gene_id "MSTRG.47521"; transcript_id "MSTRG.47521.62"; exon_number "1";
chr13	StringTie	exon	22892611	22894689	1000	+	.	gene_id "MSTRG.47521"; transcript_id "MSTRG.47521.62"; exon_number "2";
chr13	StringTie	exon	22903410	22903562	1000	+	.	gene_id "MSTRG.47521"; transcript_id "MSTRG.47521.62"; exon_number "3";
chr13	StringTie	exon	22908855	22910261	1000	+	.	gene_id "MSTRG.47521"; transcript_id "MSTRG.47521.62"; exon_number "4";
chr13	StringTie	exon	22910896	22919259	1000	+	.	gene_id "MSTRG.47521"; transcript_id "MSTRG.47521.62"; exon_number "5";
chr13	StringTie	transcript	22883860	22919259	1000	+	.	gene_id "MSTRG.47521"; transcript_id "MSTRG.47521.63";
chr13	StringTie	exon	22883860	22884295	1000	+	.	gene_id "MSTRG.47521"; transcript_id "MSTRG.47521.63"; exon_number "1";
chr13	StringTie	exon	22892611	22894689	1000	+	.	gene_id "MSTRG.47521"; transcript_id "MSTRG.47521.63"; exon_number "2";
chr13	StringTie	exon	22903410	22903562	1000	+	.	gene_id "MSTRG.47521"; transcript_id "MSTRG.47521.63"; exon_number "3";
chr13	StringTie	exon	22908855	22910261	1000	+	.	gene_id "MSTRG.47521"; transcript_id "MSTRG.47521.63"; exon_number "4";
chr13	StringTie	exon	22910896	22919259	1000	+	.	gene_id "MSTRG.47521"; transcript_id "MSTRG.47521.63"; exon_number "5";
chr13	StringTie	transcript	22883861	22919256	1000	+	.	gene_id "MSTRG.47521"; transcript_id "MSTRG.47521.64";
chr13	StringTie	exon	22883861	22884295	1000	+	.	gene_id "MSTRG.47521"; transcript_id "MSTRG.47521.64"; exon_number "1";
chr13	StringTie	exon	22892611	22894689	1000	+	.	gene_id "MSTRG.47521"; transcript_id "MSTRG.47521.64"; exon_number "2";
chr13	StringTie	exon	22899661	22903562	1000	+	.	gene_id "MSTRG.47521"; transcript_id "MSTRG.47521.64"; exon_number "3";
chr13	StringTie	exon	22916962	22919256	1000	+	.	gene_id "MSTRG.47521"; transcript_id "MSTRG.47521.64"; exon_number "4";
chr13	StringTie	transcript	22883869	22919353	1000	+	.	gene_id "MSTRG.47521"; transcript_id "MSTRG.47521.65";
chr13	StringTie	exon	22883869	22884295	1000	+	.	gene_id "MSTRG.47521"; transcript_id "MSTRG.47521.65"; exon_number "1";
chr13	StringTie	exon	22891728	22891885	1000	+	.	gene_id "MSTRG.47521"; transcript_id "MSTRG.47521.65"; exon_number "2";
chr13	StringTie	exon	22892611	22894689	1000	+	.	gene_id "MSTRG.47521"; transcript_id "MSTRG.47521.65"; exon_number "3";
chr13	StringTie	exon	22903410	22903562	1000	+	.	gene_id "MSTRG.47521"; transcript_id "MSTRG.47521.65"; exon_number "4";
chr13	StringTie	exon	22908855	22914641	1000	+	.	gene_id "MSTRG.47521"; transcript_id "MSTRG.47521.65"; exon_number "5";
chr13	StringTie	exon	22915462	22919353	1000	+	.	gene_id "MSTRG.47521"; transcript_id "MSTRG.47521.65"; exon_number "6";
chr13	StringTie	transcript	22883869	22919252	1000	+	.	gene_id "MSTRG.47521"; transcript_id "MSTRG.47521.66";
chr13	StringTie	exon	22883869	22884295	1000	+	.	gene_id "MSTRG.47521"; transcript_id "MSTRG.47521.66"; exon_number "1";
chr13	StringTie	exon	22892611	22894689	1000	+	.	gene_id "MSTRG.47521"; transcript_id "MSTRG.47521.66"; exon_number "2";
chr13	StringTie	exon	22899686	22899746	1000	+	.	gene_id "MSTRG.47521"; transcript_id "MSTRG.47521.66"; exon_number "3";
chr13	StringTie	exon	22903410	22903562	1000	+	.	gene_id "MSTRG.47521"; transcript_id "MSTRG.47521.66"; exon_number "4";
chr13	StringTie	exon	22908855	22910782	1000	+	.	gene_id "MSTRG.47521"; transcript_id "MSTRG.47521.66"; exon_number "5";
chr13	StringTie	exon	22916962	22917270	1000	+	.	gene_id "MSTRG.47521"; transcript_id "MSTRG.47521.66"; exon_number "6";
chr13	StringTie	exon	22917702	22919252	1000	+	.	gene_id "MSTRG.47521"; transcript_id "MSTRG.47521.66"; exon_number "7";
chr13	StringTie	transcript	22883899	22919252	1000	+	.	gene_id "MSTRG.47521"; transcript_id "MSTRG.47521.67";
chr13	StringTie	exon	22883899	22884295	1000	+	.	gene_id "MSTRG.47521"; transcript_id "MSTRG.47521.67"; exon_number "1";
chr13	StringTie	exon	22892611	22894689	1000	+	.	gene_id "MSTRG.47521"; transcript_id "MSTRG.47521.67"; exon_number "2";
chr13	StringTie	exon	22903410	22903562	1000	+	.	gene_id "MSTRG.47521"; transcript_id "MSTRG.47521.67"; exon_number "3";
chr13	StringTie	exon	22908855	22909334	1000	+	.	gene_id "MSTRG.47521"; transcript_id "MSTRG.47521.67"; exon_number "4";
chr13	StringTie	exon	22910641	22919252	1000	+	.	gene_id "MSTRG.47521"; transcript_id "MSTRG.47521.67"; exon_number "5";
chr13	StringTie	transcript	22883908	22919252	1000	+	.	gene_id "MSTRG.47521"; transcript_id "MSTRG.47521.68";
chr13	StringTie	exon	22883908	22884295	1000	+	.	gene_id "MSTRG.47521"; transcript_id "MSTRG.47521.68"; exon_number "1";
chr13	StringTie	exon	22892611	22894689	1000	+	.	gene_id "MSTRG.47521"; transcript_id "MSTRG.47521.68"; exon_number "2";
chr13	StringTie	exon	22903410	22903562	1000	+	.	gene_id "MSTRG.47521"; transcript_id "MSTRG.47521.68"; exon_number "3";
chr13	StringTie	exon	22915462	22919252	1000	+	.	gene_id "MSTRG.47521"; transcript_id "MSTRG.47521.68"; exon_number "4";
chr13	StringTie	transcript	22883909	22945181	1000	+	.	gene_id "MSTRG.47521"; transcript_id "MSTRG.47521.69";
chr13	StringTie	exon	22883909	22884295	1000	+	.	gene_id "MSTRG.47521"; transcript_id "MSTRG.47521.69"; exon_number "1";
chr13	StringTie	exon	22903410	22903562	1000	+	.	gene_id "MSTRG.47521"; transcript_id "MSTRG.47521.69"; exon_number "2";
chr13	StringTie	exon	22908855	22926149	1000	+	.	gene_id "MSTRG.47521"; transcript_id "MSTRG.47521.69"; exon_number "3";
chr13	StringTie	exon	22926937	22927262	1000	+	.	gene_id "MSTRG.47521"; transcript_id "MSTRG.47521.69"; exon_number "4";
chr13	StringTie	exon	22932070	22932145	1000	+	.	gene_id "MSTRG.47521"; transcript_id "MSTRG.47521.69"; exon_number "5";
chr13	StringTie	exon	22933432	22945181	1000	+	.	gene_id "MSTRG.47521"; transcript_id "MSTRG.47521.69"; exon_number "6";
chr13	StringTie	transcript	22883553	22919263	1000	+	.	gene_id "MSTRG.47521"; transcript_id "MSTRG.47521.7";
chr13	StringTie	exon	22883553	22884295	1000	+	.	gene_id "MSTRG.47521"; transcript_id "MSTRG.47521.7"; exon_number "1";
chr13	StringTie	exon	22903410	22903562	1000	+	.	gene_id "MSTRG.47521"; transcript_id "MSTRG.47521.7"; exon_number "2";
chr13	StringTie	exon	22908855	22908933	1000	+	.	gene_id "MSTRG.47521"; transcript_id "MSTRG.47521.7"; exon_number "3";
chr13	StringTie	exon	22916962	22919263	1000	+	.	gene_id "MSTRG.47521"; transcript_id "MSTRG.47521.7"; exon_number "4";
chr13	StringTie	transcript	22883915	22919534	1000	+	.	gene_id "MSTRG.47521"; transcript_id "MSTRG.47521.70";
chr13	StringTie	exon	22883915	22884295	1000	+	.	gene_id "MSTRG.47521"; transcript_id "MSTRG.47521.70"; exon_number "1";
chr13	StringTie	exon	22886211	22891066	1000	+	.	gene_id "MSTRG.47521"; transcript_id "MSTRG.47521.70"; exon_number "2";
chr13	StringTie	exon	22892611	22894689	1000	+	.	gene_id "MSTRG.47521"; transcript_id "MSTRG.47521.70"; exon_number "3";
chr13	StringTie	exon	22903410	22903562	1000	+	.	gene_id "MSTRG.47521"; transcript_id "MSTRG.47521.70"; exon_number "4";
chr13	StringTie	exon	22916962	22919534	1000	+	.	gene_id "MSTRG.47521"; transcript_id "MSTRG.47521.70"; exon_number "5";
chr13	StringTie	transcript	22883917	22919256	1000	+	.	gene_id "MSTRG.47521"; transcript_id "MSTRG.47521.71";
chr13	StringTie	exon	22883917	22884295	1000	+	.	gene_id "MSTRG.47521"; transcript_id "MSTRG.47521.71"; exon_number "1";
chr13	StringTie	exon	22899517	22899746	1000	+	.	gene_id "MSTRG.47521"; transcript_id "MSTRG.47521.71"; exon_number "2";
chr13	StringTie	exon	22903410	22903562	1000	+	.	gene_id "MSTRG.47521"; transcript_id "MSTRG.47521.71"; exon_number "3";
chr13	StringTie	exon	22908855	22919256	1000	+	.	gene_id "MSTRG.47521"; transcript_id "MSTRG.47521.71"; exon_number "4";
chr13	StringTie	transcript	22883917	22919256	1000	+	.	gene_id "MSTRG.47521"; transcript_id "MSTRG.47521.72";
chr13	StringTie	exon	22883917	22894754	1000	+	.	gene_id "MSTRG.47521"; transcript_id "MSTRG.47521.72"; exon_number "1";
chr13	StringTie	exon	22899517	22899746	1000	+	.	gene_id "MSTRG.47521"; transcript_id "MSTRG.47521.72"; exon_number "2";
chr13	StringTie	exon	22903410	22903562	1000	+	.	gene_id "MSTRG.47521"; transcript_id "MSTRG.47521.72"; exon_number "3";
chr13	StringTie	exon	22916962	22919256	1000	+	.	gene_id "MSTRG.47521"; transcript_id "MSTRG.47521.72"; exon_number "4";
chr13	StringTie	transcript	22883917	22919256	1000	+	.	gene_id "MSTRG.47521"; transcript_id "MSTRG.47521.73";
chr13	StringTie	exon	22883917	22884295	1000	+	.	gene_id "MSTRG.47521"; transcript_id "MSTRG.47521.73"; exon_number "1";
chr13	StringTie	exon	22892611	22894754	1000	+	.	gene_id "MSTRG.47521"; transcript_id "MSTRG.47521.73"; exon_number "2";
chr13	StringTie	exon	22899517	22899590	1000	+	.	gene_id "MSTRG.47521"; transcript_id "MSTRG.47521.73"; exon_number "3";
chr13	StringTie	exon	22903410	22903562	1000	+	.	gene_id "MSTRG.47521"; transcript_id "MSTRG.47521.73"; exon_number "4";
chr13	StringTie	exon	22908855	22910782	1000	+	.	gene_id "MSTRG.47521"; transcript_id "MSTRG.47521.73"; exon_number "5";
chr13	StringTie	exon	22916962	22919256	1000	+	.	gene_id "MSTRG.47521"; transcript_id "MSTRG.47521.73"; exon_number "6";
chr13	StringTie	transcript	22883920	22919264	1000	+	.	gene_id "MSTRG.47521"; transcript_id "MSTRG.47521.74";
chr13	StringTie	exon	22883920	22884295	1000	+	.	gene_id "MSTRG.47521"; transcript_id "MSTRG.47521.74"; exon_number "1";
chr13	StringTie	exon	22899517	22899590	1000	+	.	gene_id "MSTRG.47521"; transcript_id "MSTRG.47521.74"; exon_number "2";
chr13	StringTie	exon	22903410	22903562	1000	+	.	gene_id "MSTRG.47521"; transcript_id "MSTRG.47521.74"; exon_number "3";
chr13	StringTie	exon	22908855	22919264	1000	+	.	gene_id "MSTRG.47521"; transcript_id "MSTRG.47521.74"; exon_number "4";
chr13	StringTie	transcript	22883920	22919273	1000	+	.	gene_id "MSTRG.47521"; transcript_id "MSTRG.47521.75";
chr13	StringTie	exon	22883920	22884295	1000	+	.	gene_id "MSTRG.47521"; transcript_id "MSTRG.47521.75"; exon_number "1";
chr13	StringTie	exon	22892611	22894689	1000	+	.	gene_id "MSTRG.47521"; transcript_id "MSTRG.47521.75"; exon_number "2";
chr13	StringTie	exon	22903410	22903562	1000	+	.	gene_id "MSTRG.47521"; transcript_id "MSTRG.47521.75"; exon_number "3";
chr13	StringTie	exon	22908855	22908933	1000	+	.	gene_id "MSTRG.47521"; transcript_id "MSTRG.47521.75"; exon_number "4";
chr13	StringTie	exon	22910641	22919273	1000	+	.	gene_id "MSTRG.47521"; transcript_id "MSTRG.47521.75"; exon_number "5";
chr13	StringTie	transcript	22883926	22923855	1000	+	.	gene_id "MSTRG.47521"; transcript_id "MSTRG.47521.76";
chr13	StringTie	exon	22883926	22884295	1000	+	.	gene_id "MSTRG.47521"; transcript_id "MSTRG.47521.76"; exon_number "1";
chr13	StringTie	exon	22903410	22903562	1000	+	.	gene_id "MSTRG.47521"; transcript_id "MSTRG.47521.76"; exon_number "2";
chr13	StringTie	exon	22908855	22915504	1000	+	.	gene_id "MSTRG.47521"; transcript_id "MSTRG.47521.76"; exon_number "3";
chr13	StringTie	exon	22916962	22923855	1000	+	.	gene_id "MSTRG.47521"; transcript_id "MSTRG.47521.76"; exon_number "4";
chr13	StringTie	transcript	22883927	22919398	1000	+	.	gene_id "MSTRG.47521"; transcript_id "MSTRG.47521.77";
chr13	StringTie	exon	22883927	22884295	1000	+	.	gene_id "MSTRG.47521"; transcript_id "MSTRG.47521.77"; exon_number "1";
chr13	StringTie	exon	22899517	22899590	1000	+	.	gene_id "MSTRG.47521"; transcript_id "MSTRG.47521.77"; exon_number "2";
chr13	StringTie	exon	22903410	22903562	1000	+	.	gene_id "MSTRG.47521"; transcript_id "MSTRG.47521.77"; exon_number "3";
chr13	StringTie	exon	22916962	22919398	1000	+	.	gene_id "MSTRG.47521"; transcript_id "MSTRG.47521.77"; exon_number "4";
chr13	StringTie	transcript	22883933	22919340	1000	+	.	gene_id "MSTRG.47521"; transcript_id "MSTRG.47521.78";
chr13	StringTie	exon	22883933	22884295	1000	+	.	gene_id "MSTRG.47521"; transcript_id "MSTRG.47521.78"; exon_number "1";
chr13	StringTie	exon	22892611	22894689	1000	+	.	gene_id "MSTRG.47521"; transcript_id "MSTRG.47521.78"; exon_number "2";
chr13	StringTie	exon	22903410	22903562	1000	+	.	gene_id "MSTRG.47521"; transcript_id "MSTRG.47521.78"; exon_number "3";
chr13	StringTie	exon	22908855	22910261	1000	+	.	gene_id "MSTRG.47521"; transcript_id "MSTRG.47521.78"; exon_number "4";
chr13	StringTie	exon	22910298	22914641	1000	+	.	gene_id "MSTRG.47521"; transcript_id "MSTRG.47521.78"; exon_number "5";
chr13	StringTie	exon	22915462	22919340	1000	+	.	gene_id "MSTRG.47521"; transcript_id "MSTRG.47521.78"; exon_number "6";
chr13	StringTie	transcript	22883955	22896356	1000	+	.	gene_id "MSTRG.47521"; transcript_id "MSTRG.47521.79";
chr13	StringTie	exon	22883955	22884295	1000	+	.	gene_id "MSTRG.47521"; transcript_id "MSTRG.47521.79"; exon_number "1";
chr13	StringTie	exon	22892611	22893391	1000	+	.	gene_id "MSTRG.47521"; transcript_id "MSTRG.47521.79"; exon_number "2";
chr13	StringTie	exon	22893428	22896356	1000	+	.	gene_id "MSTRG.47521"; transcript_id "MSTRG.47521.79"; exon_number "3";
chr13	StringTie	transcript	22883564	22949259	1000	+	.	gene_id "MSTRG.47521"; transcript_id "MSTRG.47521.8";
chr13	StringTie	exon	22883564	22926149	1000	+	.	gene_id "MSTRG.47521"; transcript_id "MSTRG.47521.8"; exon_number "1";
chr13	StringTie	exon	22932070	22932145	1000	+	.	gene_id "MSTRG.47521"; transcript_id "MSTRG.47521.8"; exon_number "2";
chr13	StringTie	exon	22933120	22933311	1000	+	.	gene_id "MSTRG.47521"; transcript_id "MSTRG.47521.8"; exon_number "3";
chr13	StringTie	exon	22933432	22949259	1000	+	.	gene_id "MSTRG.47521"; transcript_id "MSTRG.47521.8"; exon_number "4";
chr13	StringTie	transcript	22896501	22919233	1000	+	.	gene_id "MSTRG.47521"; transcript_id "MSTRG.47521.80";
chr13	StringTie	exon	22896501	22897218	1000	+	.	gene_id "MSTRG.47521"; transcript_id "MSTRG.47521.80"; exon_number "1";
chr13	StringTie	exon	22897241	22903562	1000	+	.	gene_id "MSTRG.47521"; transcript_id "MSTRG.47521.80"; exon_number "2";
chr13	StringTie	exon	22908855	22919233	1000	+	.	gene_id "MSTRG.47521"; transcript_id "MSTRG.47521.80"; exon_number "3";
chr13	StringTie	transcript	22896503	22919238	1000	+	.	gene_id "MSTRG.47521"; transcript_id "MSTRG.47521.81";
chr13	StringTie	exon	22896503	22900133	1000	+	.	gene_id "MSTRG.47521"; transcript_id "MSTRG.47521.81"; exon_number "1";
chr13	StringTie	exon	22900184	22903562	1000	+	.	gene_id "MSTRG.47521"; transcript_id "MSTRG.47521.81"; exon_number "2";
chr13	StringTie	exon	22908855	22919238	1000	+	.	gene_id "MSTRG.47521"; transcript_id "MSTRG.47521.81"; exon_number "3";
chr13	StringTie	transcript	22898012	22919218	1000	+	.	gene_id "MSTRG.47521"; transcript_id "MSTRG.47521.82";
chr13	StringTie	exon	22898012	22898111	1000	+	.	gene_id "MSTRG.47521"; transcript_id "MSTRG.47521.82"; exon_number "1";
chr13	StringTie	exon	22898137	22903562	1000	+	.	gene_id "MSTRG.47521"; transcript_id "MSTRG.47521.82"; exon_number "2";
chr13	StringTie	exon	22908855	22919218	1000	+	.	gene_id "MSTRG.47521"; transcript_id "MSTRG.47521.82"; exon_number "3";
chr13	StringTie	transcript	22915477	22924602	1000	+	.	gene_id "MSTRG.47521"; transcript_id "MSTRG.47521.83";
chr13	StringTie	exon	22915477	22916274	1000	+	.	gene_id "MSTRG.47521"; transcript_id "MSTRG.47521.83"; exon_number "1";
chr13	StringTie	exon	22916962	22918676	1000	+	.	gene_id "MSTRG.47521"; transcript_id "MSTRG.47521.83"; exon_number "2";
chr13	StringTie	exon	22924104	22924602	1000	+	.	gene_id "MSTRG.47521"; transcript_id "MSTRG.47521.83"; exon_number "3";
chr13	StringTie	transcript	22915623	22924602	1000	+	.	gene_id "MSTRG.47521"; transcript_id "MSTRG.47521.84";
chr13	StringTie	exon	22915623	22916677	1000	+	.	gene_id "MSTRG.47521"; transcript_id "MSTRG.47521.84"; exon_number "1";
chr13	StringTie	exon	22916962	22918676	1000	+	.	gene_id "MSTRG.47521"; transcript_id "MSTRG.47521.84"; exon_number "2";
chr13	StringTie	exon	22924104	22924602	1000	+	.	gene_id "MSTRG.47521"; transcript_id "MSTRG.47521.84"; exon_number "3";
chr13	StringTie	transcript	22926092	22945151	1000	+	.	gene_id "MSTRG.47521"; transcript_id "MSTRG.47521.87";
chr13	StringTie	exon	22926092	22926149	1000	+	.	gene_id "MSTRG.47521"; transcript_id "MSTRG.47521.87"; exon_number "1";
chr13	StringTie	exon	22926937	22927262	1000	+	.	gene_id "MSTRG.47521"; transcript_id "MSTRG.47521.87"; exon_number "2";
chr13	StringTie	exon	22932070	22932145	1000	+	.	gene_id "MSTRG.47521"; transcript_id "MSTRG.47521.87"; exon_number "3";
chr13	StringTie	exon	22933120	22933311	1000	+	.	gene_id "MSTRG.47521"; transcript_id "MSTRG.47521.87"; exon_number "4";
chr13	StringTie	exon	22933432	22945151	1000	+	.	gene_id "MSTRG.47521"; transcript_id "MSTRG.47521.87"; exon_number "5";
chr13	StringTie	transcript	22926101	22938731	1000	+	.	gene_id "MSTRG.47521"; transcript_id "MSTRG.47521.88";
chr13	StringTie	exon	22926101	22926313	1000	+	.	gene_id "MSTRG.47521"; transcript_id "MSTRG.47521.88"; exon_number "1";
chr13	StringTie	exon	22932070	22932145	1000	+	.	gene_id "MSTRG.47521"; transcript_id "MSTRG.47521.88"; exon_number "2";
chr13	StringTie	exon	22933120	22938731	1000	+	.	gene_id "MSTRG.47521"; transcript_id "MSTRG.47521.88"; exon_number "3";
chr13	StringTie	transcript	22926103	22935170	1000	+	.	gene_id "MSTRG.47521"; transcript_id "MSTRG.47521.89";
chr13	StringTie	exon	22926103	22926149	1000	+	.	gene_id "MSTRG.47521"; transcript_id "MSTRG.47521.89"; exon_number "1";
chr13	StringTie	exon	22926937	22933311	1000	+	.	gene_id "MSTRG.47521"; transcript_id "MSTRG.47521.89"; exon_number "2";
chr13	StringTie	exon	22934464	22935170	1000	+	.	gene_id "MSTRG.47521"; transcript_id "MSTRG.47521.89"; exon_number "3";
chr13	StringTie	transcript	22883632	22919337	1000	+	.	gene_id "MSTRG.47521"; transcript_id "MSTRG.47521.9";
chr13	StringTie	exon	22883632	22894689	1000	+	.	gene_id "MSTRG.47521"; transcript_id "MSTRG.47521.9"; exon_number "1";
chr13	StringTie	exon	22899686	22903562	1000	+	.	gene_id "MSTRG.47521"; transcript_id "MSTRG.47521.9"; exon_number "2";
chr13	StringTie	exon	22908855	22910782	1000	+	.	gene_id "MSTRG.47521"; transcript_id "MSTRG.47521.9"; exon_number "3";
chr13	StringTie	exon	22916962	22919337	1000	+	.	gene_id "MSTRG.47521"; transcript_id "MSTRG.47521.9"; exon_number "4";
chr13	StringTie	transcript	22926299	22947619	1000	+	.	gene_id "MSTRG.47521"; transcript_id "MSTRG.47521.90";
chr13	StringTie	exon	22926299	22926313	1000	+	.	gene_id "MSTRG.47521"; transcript_id "MSTRG.47521.90"; exon_number "1";
chr13	StringTie	exon	22932070	22932145	1000	+	.	gene_id "MSTRG.47521"; transcript_id "MSTRG.47521.90"; exon_number "2";
chr13	StringTie	exon	22933120	22933311	1000	+	.	gene_id "MSTRG.47521"; transcript_id "MSTRG.47521.90"; exon_number "3";
chr13	StringTie	exon	22933432	22947619	1000	+	.	gene_id "MSTRG.47521"; transcript_id "MSTRG.47521.90"; exon_number "4";
chr13	StringTie	transcript	22926421	22949442	1000	+	.	gene_id "MSTRG.47521"; transcript_id "MSTRG.47521.91";
chr13	StringTie	exon	22926421	22926734	1000	+	.	gene_id "MSTRG.47521"; transcript_id "MSTRG.47521.91"; exon_number "1";
chr13	StringTie	exon	22932070	22932145	1000	+	.	gene_id "MSTRG.47521"; transcript_id "MSTRG.47521.91"; exon_number "2";
chr13	StringTie	exon	22933120	22933311	1000	+	.	gene_id "MSTRG.47521"; transcript_id "MSTRG.47521.91"; exon_number "3";
chr13	StringTie	exon	22933432	22933478	1000	+	.	gene_id "MSTRG.47521"; transcript_id "MSTRG.47521.91"; exon_number "4";
chr13	StringTie	exon	22934464	22949442	1000	+	.	gene_id "MSTRG.47521"; transcript_id "MSTRG.47521.91"; exon_number "5";
chr13	StringTie	transcript	22926421	22937234	1000	+	.	gene_id "MSTRG.47521"; transcript_id "MSTRG.47521.92";
chr13	StringTie	exon	22926421	22926734	1000	+	.	gene_id "MSTRG.47521"; transcript_id "MSTRG.47521.92"; exon_number "1";
chr13	StringTie	exon	22932070	22932145	1000	+	.	gene_id "MSTRG.47521"; transcript_id "MSTRG.47521.92"; exon_number "2";
chr13	StringTie	exon	22933432	22933478	1000	+	.	gene_id "MSTRG.47521"; transcript_id "MSTRG.47521.92"; exon_number "3";
chr13	StringTie	exon	22934464	22934712	1000	+	.	gene_id "MSTRG.47521"; transcript_id "MSTRG.47521.92"; exon_number "4";
chr13	StringTie	exon	22936925	22937234	1000	+	.	gene_id "MSTRG.47521"; transcript_id "MSTRG.47521.92"; exon_number "5";
chr13	StringTie	transcript	22926425	22948910	1000	+	.	gene_id "MSTRG.47521"; transcript_id "MSTRG.47521.93";
chr13	StringTie	exon	22926425	22926734	1000	+	.	gene_id "MSTRG.47521"; transcript_id "MSTRG.47521.93"; exon_number "1";
chr13	StringTie	exon	22932070	22932145	1000	+	.	gene_id "MSTRG.47521"; transcript_id "MSTRG.47521.93"; exon_number "2";
chr13	StringTie	exon	22933120	22933311	1000	+	.	gene_id "MSTRG.47521"; transcript_id "MSTRG.47521.93"; exon_number "3";
chr13	StringTie	exon	22934464	22948910	1000	+	.	gene_id "MSTRG.47521"; transcript_id "MSTRG.47521.93"; exon_number "4";
chr13	StringTie	transcript	22926499	22945180	1000	+	.	gene_id "MSTRG.47521"; transcript_id "MSTRG.47521.94";
chr13	StringTie	exon	22926499	22927262	1000	+	.	gene_id "MSTRG.47521"; transcript_id "MSTRG.47521.94"; exon_number "1";
chr13	StringTie	exon	22932070	22932145	1000	+	.	gene_id "MSTRG.47521"; transcript_id "MSTRG.47521.94"; exon_number "2";
chr13	StringTie	exon	22934464	22945180	1000	+	.	gene_id "MSTRG.47521"; transcript_id "MSTRG.47521.94"; exon_number "3";
chr13	StringTie	transcript	22926519	22945275	1000	+	.	gene_id "MSTRG.47521"; transcript_id "MSTRG.47521.95";
chr13	StringTie	exon	22926519	22926734	1000	+	.	gene_id "MSTRG.47521"; transcript_id "MSTRG.47521.95"; exon_number "1";
chr13	StringTie	exon	22932070	22932145	1000	+	.	gene_id "MSTRG.47521"; transcript_id "MSTRG.47521.95"; exon_number "2";
chr13	StringTie	exon	22933432	22933478	1000	+	.	gene_id "MSTRG.47521"; transcript_id "MSTRG.47521.95"; exon_number "3";
chr13	StringTie	exon	22934464	22945275	1000	+	.	gene_id "MSTRG.47521"; transcript_id "MSTRG.47521.95"; exon_number "4";
chr13	StringTie	transcript	22926531	22949259	1000	+	.	gene_id "MSTRG.47521"; transcript_id "MSTRG.47521.96";
chr13	StringTie	exon	22926531	22927262	1000	+	.	gene_id "MSTRG.47521"; transcript_id "MSTRG.47521.96"; exon_number "1";
chr13	StringTie	exon	22932070	22932145	1000	+	.	gene_id "MSTRG.47521"; transcript_id "MSTRG.47521.96"; exon_number "2";
chr13	StringTie	exon	22933432	22939547	1000	+	.	gene_id "MSTRG.47521"; transcript_id "MSTRG.47521.96"; exon_number "3";
chr13	StringTie	exon	22939572	22949259	1000	+	.	gene_id "MSTRG.47521"; transcript_id "MSTRG.47521.96"; exon_number "4";
chr13	StringTie	transcript	22926539	22937086	1000	+	.	gene_id "MSTRG.47521"; transcript_id "MSTRG.47521.97";
chr13	StringTie	exon	22926539	22926734	1000	+	.	gene_id "MSTRG.47521"; transcript_id "MSTRG.47521.97"; exon_number "1";
chr13	StringTie	exon	22932070	22932145	1000	+	.	gene_id "MSTRG.47521"; transcript_id "MSTRG.47521.97"; exon_number "2";
chr13	StringTie	exon	22934464	22934712	1000	+	.	gene_id "MSTRG.47521"; transcript_id "MSTRG.47521.97"; exon_number "3";
chr13	StringTie	exon	22936925	22937086	1000	+	.	gene_id "MSTRG.47521"; transcript_id "MSTRG.47521.97"; exon_number "4";
chr13	StringTie	transcript	22926546	22945191	1000	+	.	gene_id "MSTRG.47521"; transcript_id "MSTRG.47521.98";
chr13	StringTie	exon	22926546	22926734	1000	+	.	gene_id "MSTRG.47521"; transcript_id "MSTRG.47521.98"; exon_number "1";
chr13	StringTie	exon	22926937	22927262	1000	+	.	gene_id "MSTRG.47521"; transcript_id "MSTRG.47521.98"; exon_number "2";
chr13	StringTie	exon	22932070	22932145	1000	+	.	gene_id "MSTRG.47521"; transcript_id "MSTRG.47521.98"; exon_number "3";
chr13	StringTie	exon	22933120	22933311	1000	+	.	gene_id "MSTRG.47521"; transcript_id "MSTRG.47521.98"; exon_number "4";
chr13	StringTie	exon	22933432	22939547	1000	+	.	gene_id "MSTRG.47521"; transcript_id "MSTRG.47521.98"; exon_number "5";
chr13	StringTie	exon	22939572	22945191	1000	+	.	gene_id "MSTRG.47521"; transcript_id "MSTRG.47521.98"; exon_number "6";
chr13	StringTie	transcript	22926556	22937210	1000	+	.	gene_id "MSTRG.47521"; transcript_id "MSTRG.47521.99";
chr13	StringTie	exon	22926556	22927262	1000	+	.	gene_id "MSTRG.47521"; transcript_id "MSTRG.47521.99"; exon_number "1";
chr13	StringTie	exon	22932070	22932145	1000	+	.	gene_id "MSTRG.47521"; transcript_id "MSTRG.47521.99"; exon_number "2";
chr13	StringTie	exon	22933120	22933311	1000	+	.	gene_id "MSTRG.47521"; transcript_id "MSTRG.47521.99"; exon_number "3";
chr13	StringTie	exon	22933432	22936639	1000	+	.	gene_id "MSTRG.47521"; transcript_id "MSTRG.47521.99"; exon_number "4";
chr13	StringTie	exon	22936925	22937210	1000	+	.	gene_id "MSTRG.47521"; transcript_id "MSTRG.47521.99"; exon_number "5";
chr13	StringTie	transcript	22932002	22967781	1000	-	.	gene_id "MSTRG.47522"; transcript_id "MSTRG.47522.1";
chr13	StringTie	exon	22932002	22933796	1000	-	.	gene_id "MSTRG.47522"; transcript_id "MSTRG.47522.1"; exon_number "1";
chr13	StringTie	exon	22933827	22967781	1000	-	.	gene_id "MSTRG.47522"; transcript_id "MSTRG.47522.1"; exon_number "2";
chr13	StringTie	transcript	22952358	22982300	1000	-	.	gene_id "MSTRG.47522"; transcript_id "MSTRG.47522.2";
chr13	StringTie	exon	22952358	22966472	1000	-	.	gene_id "MSTRG.47522"; transcript_id "MSTRG.47522.2"; exon_number "1";
chr13	StringTie	exon	22966986	22967206	1000	-	.	gene_id "MSTRG.47522"; transcript_id "MSTRG.47522.2"; exon_number "2";
chr13	StringTie	exon	22979484	22979739	1000	-	.	gene_id "MSTRG.47522"; transcript_id "MSTRG.47522.2"; exon_number "3";
chr13	StringTie	exon	22981818	22982300	1000	-	.	gene_id "MSTRG.47522"; transcript_id "MSTRG.47522.2"; exon_number "4";
chr13	StringTie	transcript	22952389	22970885	1000	-	.	gene_id "MSTRG.47522"; transcript_id "MSTRG.47522.3";
chr13	StringTie	exon	22952389	22966472	1000	-	.	gene_id "MSTRG.47522"; transcript_id "MSTRG.47522.3"; exon_number "1";
chr13	StringTie	exon	22966986	22967206	1000	-	.	gene_id "MSTRG.47522"; transcript_id "MSTRG.47522.3"; exon_number "2";
chr13	StringTie	exon	22969104	22970885	1000	-	.	gene_id "MSTRG.47522"; transcript_id "MSTRG.47522.3"; exon_number "3";
chr13	StringTie	transcript	22952389	22982040	1000	-	.	gene_id "MSTRG.47522"; transcript_id "MSTRG.47522.4";
chr13	StringTie	exon	22952389	22966472	1000	-	.	gene_id "MSTRG.47522"; transcript_id "MSTRG.47522.4"; exon_number "1";
chr13	StringTie	exon	22966871	22967206	1000	-	.	gene_id "MSTRG.47522"; transcript_id "MSTRG.47522.4"; exon_number "2";
chr13	StringTie	exon	22979484	22979739	1000	-	.	gene_id "MSTRG.47522"; transcript_id "MSTRG.47522.4"; exon_number "3";
chr13	StringTie	exon	22981818	22982040	1000	-	.	gene_id "MSTRG.47522"; transcript_id "MSTRG.47522.4"; exon_number "4";
chr13	StringTie	transcript	22952389	22980119	1000	-	.	gene_id "MSTRG.47522"; transcript_id "MSTRG.47522.5";
chr13	StringTie	exon	22952389	22957899	1000	-	.	gene_id "MSTRG.47522"; transcript_id "MSTRG.47522.5"; exon_number "1";
chr13	StringTie	exon	22965032	22966472	1000	-	.	gene_id "MSTRG.47522"; transcript_id "MSTRG.47522.5"; exon_number "2";
chr13	StringTie	exon	22966986	22967206	1000	-	.	gene_id "MSTRG.47522"; transcript_id "MSTRG.47522.5"; exon_number "3";
chr13	StringTie	exon	22979484	22979739	1000	-	.	gene_id "MSTRG.47522"; transcript_id "MSTRG.47522.5"; exon_number "4";
chr13	StringTie	exon	22979935	22980119	1000	-	.	gene_id "MSTRG.47522"; transcript_id "MSTRG.47522.5"; exon_number "5";
chr13	StringTie	transcript	22954362	22982300	1000	-	.	gene_id "MSTRG.47522"; transcript_id "MSTRG.47522.6";
chr13	StringTie	exon	22954362	22957899	1000	-	.	gene_id "MSTRG.47522"; transcript_id "MSTRG.47522.6"; exon_number "1";
chr13	StringTie	exon	22965032	22966472	1000	-	.	gene_id "MSTRG.47522"; transcript_id "MSTRG.47522.6"; exon_number "2";
chr13	StringTie	exon	22966986	22967206	1000	-	.	gene_id "MSTRG.47522"; transcript_id "MSTRG.47522.6"; exon_number "3";
chr13	StringTie	exon	22979484	22979739	1000	-	.	gene_id "MSTRG.47522"; transcript_id "MSTRG.47522.6"; exon_number "4";
chr13	StringTie	exon	22981818	22982300	1000	-	.	gene_id "MSTRG.47522"; transcript_id "MSTRG.47522.6"; exon_number "5";
chr13	StringTie	transcript	22974583	22982314	1000	-	.	gene_id "MSTRG.47522"; transcript_id "MSTRG.47522.7";
chr13	StringTie	exon	22974583	22977626	1000	-	.	gene_id "MSTRG.47522"; transcript_id "MSTRG.47522.7"; exon_number "1";
chr13	StringTie	exon	22979484	22979739	1000	-	.	gene_id "MSTRG.47522"; transcript_id "MSTRG.47522.7"; exon_number "2";
chr13	StringTie	exon	22981818	22982314	1000	-	.	gene_id "MSTRG.47522"; transcript_id "MSTRG.47522.7"; exon_number "3";
chr13	StringTie	transcript	22977809	22981873	1000	-	.	gene_id "MSTRG.47522"; transcript_id "MSTRG.47522.8";
chr13	StringTie	exon	22977809	22978496	1000	-	.	gene_id "MSTRG.47522"; transcript_id "MSTRG.47522.8"; exon_number "1";
chr13	StringTie	exon	22979484	22979739	1000	-	.	gene_id "MSTRG.47522"; transcript_id "MSTRG.47522.8"; exon_number "2";
chr13	StringTie	exon	22981818	22981873	1000	-	.	gene_id "MSTRG.47522"; transcript_id "MSTRG.47522.8"; exon_number "3";
chr13	StringTie	transcript	22978158	22980044	1000	-	.	gene_id "MSTRG.47522"; transcript_id "MSTRG.47522.9";
chr13	StringTie	exon	22978158	22978496	1000	-	.	gene_id "MSTRG.47522"; transcript_id "MSTRG.47522.9"; exon_number "1";
chr13	StringTie	exon	22979484	22979739	1000	-	.	gene_id "MSTRG.47522"; transcript_id "MSTRG.47522.9"; exon_number "2";
chr13	StringTie	exon	22979935	22980044	1000	-	.	gene_id "MSTRG.47522"; transcript_id "MSTRG.47522.9"; exon_number "3";
chr13	StringTie	transcript	22982340	22983530	1000	.	.	gene_id "MSTRG.47523"; transcript_id "MSTRG.47523.1";
chr13	StringTie	exon	22982340	22983530	1000	.	.	gene_id "MSTRG.47523"; transcript_id "MSTRG.47523.1"; exon_number "1";
chr13	StringTie	transcript	24324103	24328209	1000	-	.	gene_id "MSTRG.47524"; transcript_id "MSTRG.47524.1";
chr13	StringTie	exon	24324103	24328209	1000	-	.	gene_id "MSTRG.47524"; transcript_id "MSTRG.47524.1"; exon_number "1";
chr13	StringTie	transcript	24325705	24328083	1000	-	.	gene_id "MSTRG.47524"; transcript_id "MSTRG.47524.2";
chr13	StringTie	exon	24325705	24327114	1000	-	.	gene_id "MSTRG.47524"; transcript_id "MSTRG.47524.2"; exon_number "1";
chr13	StringTie	exon	24327147	24328083	1000	-	.	gene_id "MSTRG.47524"; transcript_id "MSTRG.47524.2"; exon_number "2";
chr13	StringTie	transcript	24325702	24328083	1000	+	.	gene_id "MSTRG.47525"; transcript_id "MSTRG.47525.1";
chr13	StringTie	exon	24325702	24326434	1000	+	.	gene_id "MSTRG.47525"; transcript_id "MSTRG.47525.1"; exon_number "1";
chr13	StringTie	exon	24326517	24328083	1000	+	.	gene_id "MSTRG.47525"; transcript_id "MSTRG.47525.1"; exon_number "2";
chr13	StringTie	transcript	24328211	24329072	1000	+	.	gene_id "MSTRG.47526"; transcript_id "ENST00000423502"; gene_name "NUS1P3"; ref_gene_id "ENSG00000234627";
chr13	StringTie	exon	24328211	24329072	1000	+	.	gene_id "MSTRG.47526"; transcript_id "ENST00000423502"; exon_number "1"; gene_name "NUS1P3"; ref_gene_id "ENSG00000234627";
chr13	StringTie	transcript	24329074	24330816	1000	+	.	gene_id "MSTRG.47527"; transcript_id "MSTRG.47527.1";
chr13	StringTie	exon	24329074	24330816	1000	+	.	gene_id "MSTRG.47527"; transcript_id "MSTRG.47527.1"; exon_number "1";
chr13	StringTie	transcript	24331450	24337121	1000	+	.	gene_id "MSTRG.47528"; transcript_id "ENST00000561557"; gene_name "LINC00566"; ref_gene_id "ENSG00000261498";
chr13	StringTie	exon	24331450	24331536	1000	+	.	gene_id "MSTRG.47528"; transcript_id "ENST00000561557"; exon_number "1"; gene_name "LINC00566"; ref_gene_id "ENSG00000261498";
chr13	StringTie	exon	24336639	24337121	1000	+	.	gene_id "MSTRG.47528"; transcript_id "ENST00000561557"; exon_number "2"; gene_name "LINC00566"; ref_gene_id "ENSG00000261498";
chr13	StringTie	transcript	24331612	24331862	1000	+	.	gene_id "MSTRG.47529"; transcript_id "MSTRG.47529.1";
chr13	StringTie	exon	24331612	24331862	1000	+	.	gene_id "MSTRG.47529"; transcript_id "MSTRG.47529.1"; exon_number "1";
chr1	StringTie	transcript	64941979	64942365	1000	+	.	gene_id "MSTRG.4753"; transcript_id "ENST00000446914"; gene_name "RP11-182I10.2"; ref_gene_id "ENSG00000233877";
chr1	StringTie	exon	64941979	64942365	1000	+	.	gene_id "MSTRG.4753"; transcript_id "ENST00000446914"; exon_number "1"; gene_name "RP11-182I10.2"; ref_gene_id "ENSG00000233877";
chr13	StringTie	transcript	24337132	24349135	1000	-	.	gene_id "MSTRG.47530"; transcript_id "MSTRG.47530.1";
chr13	StringTie	exon	24337132	24337561	1000	-	.	gene_id "MSTRG.47530"; transcript_id "MSTRG.47530.1"; exon_number "1";
chr13	StringTie	exon	24338990	24339256	1000	-	.	gene_id "MSTRG.47530"; transcript_id "MSTRG.47530.1"; exon_number "2";
chr13	StringTie	exon	24339551	24339596	1000	-	.	gene_id "MSTRG.47530"; transcript_id "MSTRG.47530.1"; exon_number "3";
chr13	StringTie	exon	24348772	24349135	1000	-	.	gene_id "MSTRG.47530"; transcript_id "MSTRG.47530.1"; exon_number "4";
chr13	StringTie	transcript	24337370	24341102	1000	-	.	gene_id "MSTRG.47530"; transcript_id "MSTRG.47530.10";
chr13	StringTie	exon	24337370	24339256	1000	-	.	gene_id "MSTRG.47530"; transcript_id "MSTRG.47530.10"; exon_number "1";
chr13	StringTie	exon	24339655	24341102	1000	-	.	gene_id "MSTRG.47530"; transcript_id "MSTRG.47530.10"; exon_number "2";
chr13	StringTie	transcript	24337370	24348858	1000	-	.	gene_id "MSTRG.47530"; transcript_id "MSTRG.47530.11";
chr13	StringTie	exon	24337370	24337773	1000	-	.	gene_id "MSTRG.47530"; transcript_id "MSTRG.47530.11"; exon_number "1";
chr13	StringTie	exon	24338990	24339256	1000	-	.	gene_id "MSTRG.47530"; transcript_id "MSTRG.47530.11"; exon_number "2";
chr13	StringTie	exon	24339551	24339596	1000	-	.	gene_id "MSTRG.47530"; transcript_id "MSTRG.47530.11"; exon_number "3";
chr13	StringTie	exon	24341953	24342091	1000	-	.	gene_id "MSTRG.47530"; transcript_id "MSTRG.47530.11"; exon_number "4";
chr13	StringTie	exon	24348772	24348858	1000	-	.	gene_id "MSTRG.47530"; transcript_id "MSTRG.47530.11"; exon_number "5";
chr13	StringTie	transcript	24337376	24362584	1000	-	.	gene_id "MSTRG.47530"; transcript_id "MSTRG.47530.12";
chr13	StringTie	exon	24337376	24339256	1000	-	.	gene_id "MSTRG.47530"; transcript_id "MSTRG.47530.12"; exon_number "1";
chr13	StringTie	exon	24362450	24362584	1000	-	.	gene_id "MSTRG.47530"; transcript_id "MSTRG.47530.12"; exon_number "2";
chr13	StringTie	transcript	24337376	24362584	1000	-	.	gene_id "MSTRG.47530"; transcript_id "MSTRG.47530.13";
chr13	StringTie	exon	24337376	24337561	1000	-	.	gene_id "MSTRG.47530"; transcript_id "MSTRG.47530.13"; exon_number "1";
chr13	StringTie	exon	24338990	24339256	1000	-	.	gene_id "MSTRG.47530"; transcript_id "MSTRG.47530.13"; exon_number "2";
chr13	StringTie	exon	24339551	24339596	1000	-	.	gene_id "MSTRG.47530"; transcript_id "MSTRG.47530.13"; exon_number "3";
chr13	StringTie	exon	24362450	24362584	1000	-	.	gene_id "MSTRG.47530"; transcript_id "MSTRG.47530.13"; exon_number "4";
chr13	StringTie	transcript	24354361	24369926	1000	-	.	gene_id "MSTRG.47530"; transcript_id "MSTRG.47530.14";
chr13	StringTie	exon	24354361	24358201	1000	-	.	gene_id "MSTRG.47530"; transcript_id "MSTRG.47530.14"; exon_number "1";
chr13	StringTie	exon	24358495	24358616	1000	-	.	gene_id "MSTRG.47530"; transcript_id "MSTRG.47530.14"; exon_number "2";
chr13	StringTie	exon	24358880	24359713	1000	-	.	gene_id "MSTRG.47530"; transcript_id "MSTRG.47530.14"; exon_number "3";
chr13	StringTie	exon	24362450	24369926	1000	-	.	gene_id "MSTRG.47530"; transcript_id "MSTRG.47530.14"; exon_number "4";
chr13	StringTie	transcript	24337274	24348877	1000	-	.	gene_id "MSTRG.47530"; transcript_id "MSTRG.47530.2";
chr13	StringTie	exon	24337274	24337773	1000	-	.	gene_id "MSTRG.47530"; transcript_id "MSTRG.47530.2"; exon_number "1";
chr13	StringTie	exon	24338990	24339256	1000	-	.	gene_id "MSTRG.47530"; transcript_id "MSTRG.47530.2"; exon_number "2";
chr13	StringTie	exon	24339551	24339596	1000	-	.	gene_id "MSTRG.47530"; transcript_id "MSTRG.47530.2"; exon_number "3";
chr13	StringTie	exon	24348772	24348877	1000	-	.	gene_id "MSTRG.47530"; transcript_id "MSTRG.47530.2"; exon_number "4";
chr13	StringTie	transcript	24337274	24348864	1000	-	.	gene_id "MSTRG.47530"; transcript_id "MSTRG.47530.3";
chr13	StringTie	exon	24337274	24337561	1000	-	.	gene_id "MSTRG.47530"; transcript_id "MSTRG.47530.3"; exon_number "1";
chr13	StringTie	exon	24338990	24339252	1000	-	.	gene_id "MSTRG.47530"; transcript_id "MSTRG.47530.3"; exon_number "2";
chr13	StringTie	exon	24339551	24339596	1000	-	.	gene_id "MSTRG.47530"; transcript_id "MSTRG.47530.3"; exon_number "3";
chr13	StringTie	exon	24348772	24348864	1000	-	.	gene_id "MSTRG.47530"; transcript_id "MSTRG.47530.3"; exon_number "4";
chr13	StringTie	transcript	24337275	24348876	1000	-	.	gene_id "MSTRG.47530"; transcript_id "MSTRG.47530.4";
chr13	StringTie	exon	24337275	24337773	1000	-	.	gene_id "MSTRG.47530"; transcript_id "MSTRG.47530.4"; exon_number "1";
chr13	StringTie	exon	24338226	24338290	1000	-	.	gene_id "MSTRG.47530"; transcript_id "MSTRG.47530.4"; exon_number "2";
chr13	StringTie	exon	24338990	24339256	1000	-	.	gene_id "MSTRG.47530"; transcript_id "MSTRG.47530.4"; exon_number "3";
chr13	StringTie	exon	24339551	24339596	1000	-	.	gene_id "MSTRG.47530"; transcript_id "MSTRG.47530.4"; exon_number "4";
chr13	StringTie	exon	24341953	24342091	1000	-	.	gene_id "MSTRG.47530"; transcript_id "MSTRG.47530.4"; exon_number "5";
chr13	StringTie	exon	24348772	24348876	1000	-	.	gene_id "MSTRG.47530"; transcript_id "MSTRG.47530.4"; exon_number "6";
chr13	StringTie	transcript	24337281	24348876	1000	-	.	gene_id "MSTRG.47530"; transcript_id "MSTRG.47530.5";
chr13	StringTie	exon	24337281	24337561	1000	-	.	gene_id "MSTRG.47530"; transcript_id "MSTRG.47530.5"; exon_number "1";
chr13	StringTie	exon	24338990	24339256	1000	-	.	gene_id "MSTRG.47530"; transcript_id "MSTRG.47530.5"; exon_number "2";
chr13	StringTie	exon	24339551	24339596	1000	-	.	gene_id "MSTRG.47530"; transcript_id "MSTRG.47530.5"; exon_number "3";
chr13	StringTie	exon	24341953	24342091	1000	-	.	gene_id "MSTRG.47530"; transcript_id "MSTRG.47530.5"; exon_number "4";
chr13	StringTie	exon	24348772	24348876	1000	-	.	gene_id "MSTRG.47530"; transcript_id "MSTRG.47530.5"; exon_number "5";
chr13	StringTie	transcript	24337336	24348877	1000	-	.	gene_id "MSTRG.47530"; transcript_id "MSTRG.47530.6";
chr13	StringTie	exon	24337336	24337773	1000	-	.	gene_id "MSTRG.47530"; transcript_id "MSTRG.47530.6"; exon_number "1";
chr13	StringTie	exon	24338990	24339256	1000	-	.	gene_id "MSTRG.47530"; transcript_id "MSTRG.47530.6"; exon_number "2";
chr13	StringTie	exon	24348772	24348877	1000	-	.	gene_id "MSTRG.47530"; transcript_id "MSTRG.47530.6"; exon_number "3";
chr13	StringTie	transcript	24337368	24360212	1000	-	.	gene_id "MSTRG.47530"; transcript_id "MSTRG.47530.7";
chr13	StringTie	exon	24337368	24337561	1000	-	.	gene_id "MSTRG.47530"; transcript_id "MSTRG.47530.7"; exon_number "1";
chr13	StringTie	exon	24338990	24339256	1000	-	.	gene_id "MSTRG.47530"; transcript_id "MSTRG.47530.7"; exon_number "2";
chr13	StringTie	exon	24339551	24339596	1000	-	.	gene_id "MSTRG.47530"; transcript_id "MSTRG.47530.7"; exon_number "3";
chr13	StringTie	exon	24358096	24360212	1000	-	.	gene_id "MSTRG.47530"; transcript_id "MSTRG.47530.7"; exon_number "4";
chr13	StringTie	transcript	24337368	24358280	1000	-	.	gene_id "MSTRG.47530"; transcript_id "MSTRG.47530.8";
chr13	StringTie	exon	24337368	24339252	1000	-	.	gene_id "MSTRG.47530"; transcript_id "MSTRG.47530.8"; exon_number "1";
chr13	StringTie	exon	24339551	24339596	1000	-	.	gene_id "MSTRG.47530"; transcript_id "MSTRG.47530.8"; exon_number "2";
chr13	StringTie	exon	24358096	24358280	1000	-	.	gene_id "MSTRG.47530"; transcript_id "MSTRG.47530.8"; exon_number "3";
chr13	StringTie	transcript	24337368	24358280	1000	-	.	gene_id "MSTRG.47530"; transcript_id "MSTRG.47530.9";
chr13	StringTie	exon	24337368	24337773	1000	-	.	gene_id "MSTRG.47530"; transcript_id "MSTRG.47530.9"; exon_number "1";
chr13	StringTie	exon	24338990	24339256	1000	-	.	gene_id "MSTRG.47530"; transcript_id "MSTRG.47530.9"; exon_number "2";
chr13	StringTie	exon	24339551	24339596	1000	-	.	gene_id "MSTRG.47530"; transcript_id "MSTRG.47530.9"; exon_number "3";
chr13	StringTie	exon	24358096	24358280	1000	-	.	gene_id "MSTRG.47530"; transcript_id "MSTRG.47530.9"; exon_number "4";
chr13	StringTie	transcript	24354056	24358895	1000	+	.	gene_id "MSTRG.47531"; transcript_id "MSTRG.47531.1";
chr13	StringTie	exon	24354056	24354192	1000	+	.	gene_id "MSTRG.47531"; transcript_id "MSTRG.47531.1"; exon_number "1";
chr13	StringTie	exon	24355587	24355633	1000	+	.	gene_id "MSTRG.47531"; transcript_id "MSTRG.47531.1"; exon_number "2";
chr13	StringTie	exon	24357782	24358895	1000	+	.	gene_id "MSTRG.47531"; transcript_id "MSTRG.47531.1"; exon_number "3";
chr13	StringTie	transcript	24374635	24400675	1000	-	.	gene_id "MSTRG.47532"; transcript_id "MSTRG.47532.1";
chr13	StringTie	exon	24374635	24391457	1000	-	.	gene_id "MSTRG.47532"; transcript_id "MSTRG.47532.1"; exon_number "1";
chr13	StringTie	exon	24391972	24392221	1000	-	.	gene_id "MSTRG.47532"; transcript_id "MSTRG.47532.1"; exon_number "2";
chr13	StringTie	exon	24395099	24395192	1000	-	.	gene_id "MSTRG.47532"; transcript_id "MSTRG.47532.1"; exon_number "3";
chr13	StringTie	exon	24396147	24400675	1000	-	.	gene_id "MSTRG.47532"; transcript_id "MSTRG.47532.1"; exon_number "4";
chr13	StringTie	transcript	24400703	24401029	1000	+	.	gene_id "MSTRG.47533"; transcript_id "ENST00000414485"; gene_name "CYCSP33"; ref_gene_id "ENSG00000233545";
chr13	StringTie	exon	24400703	24401029	1000	+	.	gene_id "MSTRG.47533"; transcript_id "ENST00000414485"; exon_number "1"; gene_name "CYCSP33"; ref_gene_id "ENSG00000233545";
chr13	StringTie	transcript	23570370	23674889	1000	+	.	gene_id "MSTRG.47534"; transcript_id "ENST00000248484"; gene_name "TNFRSF19"; ref_gene_id "ENSG00000127863";
chr13	StringTie	exon	23570370	23570848	1000	+	.	gene_id "MSTRG.47534"; transcript_id "ENST00000248484"; exon_number "1"; gene_name "TNFRSF19"; ref_gene_id "ENSG00000127863";
chr13	StringTie	exon	23590150	23590252	1000	+	.	gene_id "MSTRG.47534"; transcript_id "ENST00000248484"; exon_number "2"; gene_name "TNFRSF19"; ref_gene_id "ENSG00000127863";
chr13	StringTie	exon	23593345	23593455	1000	+	.	gene_id "MSTRG.47534"; transcript_id "ENST00000248484"; exon_number "3"; gene_name "TNFRSF19"; ref_gene_id "ENSG00000127863";
chr13	StringTie	exon	23615867	23616045	1000	+	.	gene_id "MSTRG.47534"; transcript_id "ENST00000248484"; exon_number "4"; gene_name "TNFRSF19"; ref_gene_id "ENSG00000127863";
chr13	StringTie	exon	23626707	23626792	1000	+	.	gene_id "MSTRG.47534"; transcript_id "ENST00000248484"; exon_number "5"; gene_name "TNFRSF19"; ref_gene_id "ENSG00000127863";
chr13	StringTie	exon	23659050	23659214	1000	+	.	gene_id "MSTRG.47534"; transcript_id "ENST00000248484"; exon_number "6"; gene_name "TNFRSF19"; ref_gene_id "ENSG00000127863";
chr13	StringTie	exon	23660365	23660490	1000	+	.	gene_id "MSTRG.47534"; transcript_id "ENST00000248484"; exon_number "7"; gene_name "TNFRSF19"; ref_gene_id "ENSG00000127863";
chr13	StringTie	exon	23667980	23668082	1000	+	.	gene_id "MSTRG.47534"; transcript_id "ENST00000248484"; exon_number "8"; gene_name "TNFRSF19"; ref_gene_id "ENSG00000127863";
chr13	StringTie	exon	23668692	23669097	1000	+	.	gene_id "MSTRG.47534"; transcript_id "ENST00000248484"; exon_number "9"; gene_name "TNFRSF19"; ref_gene_id "ENSG00000127863";
chr13	StringTie	exon	23673372	23674889	1000	+	.	gene_id "MSTRG.47534"; transcript_id "ENST00000248484"; exon_number "10"; gene_name "TNFRSF19"; ref_gene_id "ENSG00000127863";
chr13	StringTie	transcript	23579360	23669273	1000	+	.	gene_id "MSTRG.47534"; transcript_id "ENST00000382258"; gene_name "TNFRSF19"; ref_gene_id "ENSG00000127863";
chr13	StringTie	exon	23579360	23579529	1000	+	.	gene_id "MSTRG.47534"; transcript_id "ENST00000382258"; exon_number "1"; gene_name "TNFRSF19"; ref_gene_id "ENSG00000127863";
chr13	StringTie	exon	23590150	23590252	1000	+	.	gene_id "MSTRG.47534"; transcript_id "ENST00000382258"; exon_number "2"; gene_name "TNFRSF19"; ref_gene_id "ENSG00000127863";
chr13	StringTie	exon	23593345	23593455	1000	+	.	gene_id "MSTRG.47534"; transcript_id "ENST00000382258"; exon_number "3"; gene_name "TNFRSF19"; ref_gene_id "ENSG00000127863";
chr13	StringTie	exon	23615867	23616045	1000	+	.	gene_id "MSTRG.47534"; transcript_id "ENST00000382258"; exon_number "4"; gene_name "TNFRSF19"; ref_gene_id "ENSG00000127863";
chr13	StringTie	exon	23626707	23626792	1000	+	.	gene_id "MSTRG.47534"; transcript_id "ENST00000382258"; exon_number "5"; gene_name "TNFRSF19"; ref_gene_id "ENSG00000127863";
chr13	StringTie	exon	23659050	23659214	1000	+	.	gene_id "MSTRG.47534"; transcript_id "ENST00000382258"; exon_number "6"; gene_name "TNFRSF19"; ref_gene_id "ENSG00000127863";
chr13	StringTie	exon	23660365	23660490	1000	+	.	gene_id "MSTRG.47534"; transcript_id "ENST00000382258"; exon_number "7"; gene_name "TNFRSF19"; ref_gene_id "ENSG00000127863";
chr13	StringTie	exon	23667980	23668082	1000	+	.	gene_id "MSTRG.47534"; transcript_id "ENST00000382258"; exon_number "8"; gene_name "TNFRSF19"; ref_gene_id "ENSG00000127863";
chr13	StringTie	exon	23668692	23669273	1000	+	.	gene_id "MSTRG.47534"; transcript_id "ENST00000382258"; exon_number "9"; gene_name "TNFRSF19"; ref_gene_id "ENSG00000127863";
chr13	StringTie	transcript	23579380	23676093	1000	+	.	gene_id "MSTRG.47534"; transcript_id "ENST00000382263"; gene_name "TNFRSF19"; ref_gene_id "ENSG00000127863";
chr13	StringTie	exon	23579380	23579529	1000	+	.	gene_id "MSTRG.47534"; transcript_id "ENST00000382263"; exon_number "1"; gene_name "TNFRSF19"; ref_gene_id "ENSG00000127863";
chr13	StringTie	exon	23590150	23590252	1000	+	.	gene_id "MSTRG.47534"; transcript_id "ENST00000382263"; exon_number "2"; gene_name "TNFRSF19"; ref_gene_id "ENSG00000127863";
chr13	StringTie	exon	23593345	23593455	1000	+	.	gene_id "MSTRG.47534"; transcript_id "ENST00000382263"; exon_number "3"; gene_name "TNFRSF19"; ref_gene_id "ENSG00000127863";
chr13	StringTie	exon	23615867	23616045	1000	+	.	gene_id "MSTRG.47534"; transcript_id "ENST00000382263"; exon_number "4"; gene_name "TNFRSF19"; ref_gene_id "ENSG00000127863";
chr13	StringTie	exon	23626707	23626792	1000	+	.	gene_id "MSTRG.47534"; transcript_id "ENST00000382263"; exon_number "5"; gene_name "TNFRSF19"; ref_gene_id "ENSG00000127863";
chr13	StringTie	exon	23659050	23659214	1000	+	.	gene_id "MSTRG.47534"; transcript_id "ENST00000382263"; exon_number "6"; gene_name "TNFRSF19"; ref_gene_id "ENSG00000127863";
chr13	StringTie	exon	23660365	23660490	1000	+	.	gene_id "MSTRG.47534"; transcript_id "ENST00000382263"; exon_number "7"; gene_name "TNFRSF19"; ref_gene_id "ENSG00000127863";
chr13	StringTie	exon	23667980	23668082	1000	+	.	gene_id "MSTRG.47534"; transcript_id "ENST00000382263"; exon_number "8"; gene_name "TNFRSF19"; ref_gene_id "ENSG00000127863";
chr13	StringTie	exon	23668692	23669097	1000	+	.	gene_id "MSTRG.47534"; transcript_id "ENST00000382263"; exon_number "9"; gene_name "TNFRSF19"; ref_gene_id "ENSG00000127863";
chr13	StringTie	exon	23673372	23676093	1000	+	.	gene_id "MSTRG.47534"; transcript_id "ENST00000382263"; exon_number "10"; gene_name "TNFRSF19"; ref_gene_id "ENSG00000127863";
chr13	StringTie	transcript	23570370	23676104	1000	+	.	gene_id "MSTRG.47534"; transcript_id "ENST00000403372"; gene_name "TNFRSF19"; ref_gene_id "ENSG00000127863";
chr13	StringTie	exon	23570370	23570848	1000	+	.	gene_id "MSTRG.47534"; transcript_id "ENST00000403372"; exon_number "1"; gene_name "TNFRSF19"; ref_gene_id "ENSG00000127863";
chr13	StringTie	exon	23615867	23616045	1000	+	.	gene_id "MSTRG.47534"; transcript_id "ENST00000403372"; exon_number "2"; gene_name "TNFRSF19"; ref_gene_id "ENSG00000127863";
chr13	StringTie	exon	23626707	23626792	1000	+	.	gene_id "MSTRG.47534"; transcript_id "ENST00000403372"; exon_number "3"; gene_name "TNFRSF19"; ref_gene_id "ENSG00000127863";
chr13	StringTie	exon	23659050	23659214	1000	+	.	gene_id "MSTRG.47534"; transcript_id "ENST00000403372"; exon_number "4"; gene_name "TNFRSF19"; ref_gene_id "ENSG00000127863";
chr13	StringTie	exon	23660365	23660490	1000	+	.	gene_id "MSTRG.47534"; transcript_id "ENST00000403372"; exon_number "5"; gene_name "TNFRSF19"; ref_gene_id "ENSG00000127863";
chr13	StringTie	exon	23667980	23668082	1000	+	.	gene_id "MSTRG.47534"; transcript_id "ENST00000403372"; exon_number "6"; gene_name "TNFRSF19"; ref_gene_id "ENSG00000127863";
chr13	StringTie	exon	23668692	23669097	1000	+	.	gene_id "MSTRG.47534"; transcript_id "ENST00000403372"; exon_number "7"; gene_name "TNFRSF19"; ref_gene_id "ENSG00000127863";
chr13	StringTie	exon	23673372	23676104	1000	+	.	gene_id "MSTRG.47534"; transcript_id "ENST00000403372"; exon_number "8"; gene_name "TNFRSF19"; ref_gene_id "ENSG00000127863";
chr13	StringTie	transcript	23579359	23594411	1000	+	.	gene_id "MSTRG.47534"; transcript_id "ENST00000464735"; gene_name "TNFRSF19"; ref_gene_id "ENSG00000127863";
chr13	StringTie	exon	23579359	23579529	1000	+	.	gene_id "MSTRG.47534"; transcript_id "ENST00000464735"; exon_number "1"; gene_name "TNFRSF19"; ref_gene_id "ENSG00000127863";
chr13	StringTie	exon	23585456	23585545	1000	+	.	gene_id "MSTRG.47534"; transcript_id "ENST00000464735"; exon_number "2"; gene_name "TNFRSF19"; ref_gene_id "ENSG00000127863";
chr13	StringTie	exon	23590150	23590252	1000	+	.	gene_id "MSTRG.47534"; transcript_id "ENST00000464735"; exon_number "3"; gene_name "TNFRSF19"; ref_gene_id "ENSG00000127863";
chr13	StringTie	exon	23593345	23593455	1000	+	.	gene_id "MSTRG.47534"; transcript_id "ENST00000464735"; exon_number "4"; gene_name "TNFRSF19"; ref_gene_id "ENSG00000127863";
chr13	StringTie	exon	23594227	23594411	1000	+	.	gene_id "MSTRG.47534"; transcript_id "ENST00000464735"; exon_number "5"; gene_name "TNFRSF19"; ref_gene_id "ENSG00000127863";
chr13	StringTie	transcript	23569815	23676116	1000	+	.	gene_id "MSTRG.47534"; transcript_id "MSTRG.47534.1";
chr13	StringTie	exon	23569815	23570848	1000	+	.	gene_id "MSTRG.47534"; transcript_id "MSTRG.47534.1"; exon_number "1";
chr13	StringTie	exon	23590150	23590252	1000	+	.	gene_id "MSTRG.47534"; transcript_id "MSTRG.47534.1"; exon_number "2";
chr13	StringTie	exon	23593345	23593455	1000	+	.	gene_id "MSTRG.47534"; transcript_id "MSTRG.47534.1"; exon_number "3";
chr13	StringTie	exon	23615867	23616045	1000	+	.	gene_id "MSTRG.47534"; transcript_id "MSTRG.47534.1"; exon_number "4";
chr13	StringTie	exon	23626707	23626792	1000	+	.	gene_id "MSTRG.47534"; transcript_id "MSTRG.47534.1"; exon_number "5";
chr13	StringTie	exon	23629103	23629952	1000	+	.	gene_id "MSTRG.47534"; transcript_id "MSTRG.47534.1"; exon_number "6";
chr13	StringTie	exon	23659050	23659214	1000	+	.	gene_id "MSTRG.47534"; transcript_id "MSTRG.47534.1"; exon_number "7";
chr13	StringTie	exon	23660365	23660490	1000	+	.	gene_id "MSTRG.47534"; transcript_id "MSTRG.47534.1"; exon_number "8";
chr13	StringTie	exon	23667980	23668082	1000	+	.	gene_id "MSTRG.47534"; transcript_id "MSTRG.47534.1"; exon_number "9";
chr13	StringTie	exon	23668692	23669097	1000	+	.	gene_id "MSTRG.47534"; transcript_id "MSTRG.47534.1"; exon_number "10";
chr13	StringTie	exon	23673372	23676116	1000	+	.	gene_id "MSTRG.47534"; transcript_id "MSTRG.47534.1"; exon_number "11";
chr13	StringTie	transcript	23579342	23676097	1000	+	.	gene_id "MSTRG.47534"; transcript_id "MSTRG.47534.10";
chr13	StringTie	exon	23579342	23579529	1000	+	.	gene_id "MSTRG.47534"; transcript_id "MSTRG.47534.10"; exon_number "1";
chr13	StringTie	exon	23590150	23590252	1000	+	.	gene_id "MSTRG.47534"; transcript_id "MSTRG.47534.10"; exon_number "2";
chr13	StringTie	exon	23593345	23593380	1000	+	.	gene_id "MSTRG.47534"; transcript_id "MSTRG.47534.10"; exon_number "3";
chr13	StringTie	exon	23659054	23659214	1000	+	.	gene_id "MSTRG.47534"; transcript_id "MSTRG.47534.10"; exon_number "4";
chr13	StringTie	exon	23660365	23660490	1000	+	.	gene_id "MSTRG.47534"; transcript_id "MSTRG.47534.10"; exon_number "5";
chr13	StringTie	exon	23667980	23668082	1000	+	.	gene_id "MSTRG.47534"; transcript_id "MSTRG.47534.10"; exon_number "6";
chr13	StringTie	exon	23668692	23669097	1000	+	.	gene_id "MSTRG.47534"; transcript_id "MSTRG.47534.10"; exon_number "7";
chr13	StringTie	exon	23673372	23676097	1000	+	.	gene_id "MSTRG.47534"; transcript_id "MSTRG.47534.10"; exon_number "8";
chr13	StringTie	transcript	23579354	23676093	1000	+	.	gene_id "MSTRG.47534"; transcript_id "MSTRG.47534.11";
chr13	StringTie	exon	23579354	23579529	1000	+	.	gene_id "MSTRG.47534"; transcript_id "MSTRG.47534.11"; exon_number "1";
chr13	StringTie	exon	23590150	23590252	1000	+	.	gene_id "MSTRG.47534"; transcript_id "MSTRG.47534.11"; exon_number "2";
chr13	StringTie	exon	23593345	23593455	1000	+	.	gene_id "MSTRG.47534"; transcript_id "MSTRG.47534.11"; exon_number "3";
chr13	StringTie	exon	23615867	23616045	1000	+	.	gene_id "MSTRG.47534"; transcript_id "MSTRG.47534.11"; exon_number "4";
chr13	StringTie	exon	23626707	23626792	1000	+	.	gene_id "MSTRG.47534"; transcript_id "MSTRG.47534.11"; exon_number "5";
chr13	StringTie	exon	23659050	23659214	1000	+	.	gene_id "MSTRG.47534"; transcript_id "MSTRG.47534.11"; exon_number "6";
chr13	StringTie	exon	23660365	23660490	1000	+	.	gene_id "MSTRG.47534"; transcript_id "MSTRG.47534.11"; exon_number "7";
chr13	StringTie	exon	23667980	23668082	1000	+	.	gene_id "MSTRG.47534"; transcript_id "MSTRG.47534.11"; exon_number "8";
chr13	StringTie	exon	23673372	23676093	1000	+	.	gene_id "MSTRG.47534"; transcript_id "MSTRG.47534.11"; exon_number "9";
chr13	StringTie	transcript	23579355	23632731	1000	+	.	gene_id "MSTRG.47534"; transcript_id "MSTRG.47534.12";
chr13	StringTie	exon	23579355	23579529	1000	+	.	gene_id "MSTRG.47534"; transcript_id "MSTRG.47534.12"; exon_number "1";
chr13	StringTie	exon	23590150	23590252	1000	+	.	gene_id "MSTRG.47534"; transcript_id "MSTRG.47534.12"; exon_number "2";
chr13	StringTie	exon	23593345	23593455	1000	+	.	gene_id "MSTRG.47534"; transcript_id "MSTRG.47534.12"; exon_number "3";
chr13	StringTie	exon	23615867	23616045	1000	+	.	gene_id "MSTRG.47534"; transcript_id "MSTRG.47534.12"; exon_number "4";
chr13	StringTie	exon	23626707	23626792	1000	+	.	gene_id "MSTRG.47534"; transcript_id "MSTRG.47534.12"; exon_number "5";
chr13	StringTie	exon	23632713	23632731	1000	+	.	gene_id "MSTRG.47534"; transcript_id "MSTRG.47534.12"; exon_number "6";
chr13	StringTie	transcript	23579360	23676180	1000	+	.	gene_id "MSTRG.47534"; transcript_id "MSTRG.47534.14";
chr13	StringTie	exon	23579360	23579529	1000	+	.	gene_id "MSTRG.47534"; transcript_id "MSTRG.47534.14"; exon_number "1";
chr13	StringTie	exon	23590150	23590252	1000	+	.	gene_id "MSTRG.47534"; transcript_id "MSTRG.47534.14"; exon_number "2";
chr13	StringTie	exon	23593345	23593455	1000	+	.	gene_id "MSTRG.47534"; transcript_id "MSTRG.47534.14"; exon_number "3";
chr13	StringTie	exon	23615867	23616045	1000	+	.	gene_id "MSTRG.47534"; transcript_id "MSTRG.47534.14"; exon_number "4";
chr13	StringTie	exon	23626707	23626792	1000	+	.	gene_id "MSTRG.47534"; transcript_id "MSTRG.47534.14"; exon_number "5";
chr13	StringTie	exon	23659050	23659214	1000	+	.	gene_id "MSTRG.47534"; transcript_id "MSTRG.47534.14"; exon_number "6";
chr13	StringTie	exon	23660365	23660490	1000	+	.	gene_id "MSTRG.47534"; transcript_id "MSTRG.47534.14"; exon_number "7";
chr13	StringTie	exon	23667980	23668082	1000	+	.	gene_id "MSTRG.47534"; transcript_id "MSTRG.47534.14"; exon_number "8";
chr13	StringTie	exon	23668692	23672831	1000	+	.	gene_id "MSTRG.47534"; transcript_id "MSTRG.47534.14"; exon_number "9";
chr13	StringTie	exon	23673372	23676180	1000	+	.	gene_id "MSTRG.47534"; transcript_id "MSTRG.47534.14"; exon_number "10";
chr13	StringTie	transcript	23610080	23631639	1000	+	.	gene_id "MSTRG.47534"; transcript_id "MSTRG.47534.17";
chr13	StringTie	exon	23610080	23610265	1000	+	.	gene_id "MSTRG.47534"; transcript_id "MSTRG.47534.17"; exon_number "1";
chr13	StringTie	exon	23615867	23616045	1000	+	.	gene_id "MSTRG.47534"; transcript_id "MSTRG.47534.17"; exon_number "2";
chr13	StringTie	exon	23626707	23626792	1000	+	.	gene_id "MSTRG.47534"; transcript_id "MSTRG.47534.17"; exon_number "3";
chr13	StringTie	exon	23629103	23631639	1000	+	.	gene_id "MSTRG.47534"; transcript_id "MSTRG.47534.17"; exon_number "4";
chr13	StringTie	transcript	23610136	23676093	1000	+	.	gene_id "MSTRG.47534"; transcript_id "MSTRG.47534.18";
chr13	StringTie	exon	23610136	23610265	1000	+	.	gene_id "MSTRG.47534"; transcript_id "MSTRG.47534.18"; exon_number "1";
chr13	StringTie	exon	23615867	23616045	1000	+	.	gene_id "MSTRG.47534"; transcript_id "MSTRG.47534.18"; exon_number "2";
chr13	StringTie	exon	23626707	23626792	1000	+	.	gene_id "MSTRG.47534"; transcript_id "MSTRG.47534.18"; exon_number "3";
chr13	StringTie	exon	23659050	23659214	1000	+	.	gene_id "MSTRG.47534"; transcript_id "MSTRG.47534.18"; exon_number "4";
chr13	StringTie	exon	23660365	23660490	1000	+	.	gene_id "MSTRG.47534"; transcript_id "MSTRG.47534.18"; exon_number "5";
chr13	StringTie	exon	23667980	23668082	1000	+	.	gene_id "MSTRG.47534"; transcript_id "MSTRG.47534.18"; exon_number "6";
chr13	StringTie	exon	23673372	23676093	1000	+	.	gene_id "MSTRG.47534"; transcript_id "MSTRG.47534.18"; exon_number "7";
chr13	StringTie	transcript	23639890	23676170	1000	+	.	gene_id "MSTRG.47534"; transcript_id "MSTRG.47534.19";
chr13	StringTie	exon	23639890	23639990	1000	+	.	gene_id "MSTRG.47534"; transcript_id "MSTRG.47534.19"; exon_number "1";
chr13	StringTie	exon	23659050	23659214	1000	+	.	gene_id "MSTRG.47534"; transcript_id "MSTRG.47534.19"; exon_number "2";
chr13	StringTie	exon	23660365	23660490	1000	+	.	gene_id "MSTRG.47534"; transcript_id "MSTRG.47534.19"; exon_number "3";
chr13	StringTie	exon	23667980	23668082	1000	+	.	gene_id "MSTRG.47534"; transcript_id "MSTRG.47534.19"; exon_number "4";
chr13	StringTie	exon	23668692	23669097	1000	+	.	gene_id "MSTRG.47534"; transcript_id "MSTRG.47534.19"; exon_number "5";
chr13	StringTie	exon	23673372	23676170	1000	+	.	gene_id "MSTRG.47534"; transcript_id "MSTRG.47534.19"; exon_number "6";
chr13	StringTie	transcript	23639952	23676186	1000	+	.	gene_id "MSTRG.47534"; transcript_id "MSTRG.47534.20";
chr13	StringTie	exon	23639952	23639990	1000	+	.	gene_id "MSTRG.47534"; transcript_id "MSTRG.47534.20"; exon_number "1";
chr13	StringTie	exon	23659050	23659214	1000	+	.	gene_id "MSTRG.47534"; transcript_id "MSTRG.47534.20"; exon_number "2";
chr13	StringTie	exon	23660365	23660490	1000	+	.	gene_id "MSTRG.47534"; transcript_id "MSTRG.47534.20"; exon_number "3";
chr13	StringTie	exon	23667980	23668082	1000	+	.	gene_id "MSTRG.47534"; transcript_id "MSTRG.47534.20"; exon_number "4";
chr13	StringTie	exon	23673372	23676186	1000	+	.	gene_id "MSTRG.47534"; transcript_id "MSTRG.47534.20"; exon_number "5";
chr13	StringTie	transcript	23640010	23676269	1000	+	.	gene_id "MSTRG.47534"; transcript_id "MSTRG.47534.21";
chr13	StringTie	exon	23640010	23640402	1000	+	.	gene_id "MSTRG.47534"; transcript_id "MSTRG.47534.21"; exon_number "1";
chr13	StringTie	exon	23659050	23659214	1000	+	.	gene_id "MSTRG.47534"; transcript_id "MSTRG.47534.21"; exon_number "2";
chr13	StringTie	exon	23660365	23660490	1000	+	.	gene_id "MSTRG.47534"; transcript_id "MSTRG.47534.21"; exon_number "3";
chr13	StringTie	exon	23667980	23668082	1000	+	.	gene_id "MSTRG.47534"; transcript_id "MSTRG.47534.21"; exon_number "4";
chr13	StringTie	exon	23673372	23676269	1000	+	.	gene_id "MSTRG.47534"; transcript_id "MSTRG.47534.21"; exon_number "5";
chr13	StringTie	transcript	23640038	23676164	1000	+	.	gene_id "MSTRG.47534"; transcript_id "MSTRG.47534.22";
chr13	StringTie	exon	23640038	23640402	1000	+	.	gene_id "MSTRG.47534"; transcript_id "MSTRG.47534.22"; exon_number "1";
chr13	StringTie	exon	23659050	23659214	1000	+	.	gene_id "MSTRG.47534"; transcript_id "MSTRG.47534.22"; exon_number "2";
chr13	StringTie	exon	23667980	23668082	1000	+	.	gene_id "MSTRG.47534"; transcript_id "MSTRG.47534.22"; exon_number "3";
chr13	StringTie	exon	23673372	23676164	1000	+	.	gene_id "MSTRG.47534"; transcript_id "MSTRG.47534.22"; exon_number "4";
chr13	StringTie	transcript	23650493	23676153	1000	+	.	gene_id "MSTRG.47534"; transcript_id "MSTRG.47534.23";
chr13	StringTie	exon	23650493	23654872	1000	+	.	gene_id "MSTRG.47534"; transcript_id "MSTRG.47534.23"; exon_number "1";
chr13	StringTie	exon	23659050	23659214	1000	+	.	gene_id "MSTRG.47534"; transcript_id "MSTRG.47534.23"; exon_number "2";
chr13	StringTie	exon	23660365	23660490	1000	+	.	gene_id "MSTRG.47534"; transcript_id "MSTRG.47534.23"; exon_number "3";
chr13	StringTie	exon	23667980	23668082	1000	+	.	gene_id "MSTRG.47534"; transcript_id "MSTRG.47534.23"; exon_number "4";
chr13	StringTie	exon	23668692	23669097	1000	+	.	gene_id "MSTRG.47534"; transcript_id "MSTRG.47534.23"; exon_number "5";
chr13	StringTie	exon	23673372	23676153	1000	+	.	gene_id "MSTRG.47534"; transcript_id "MSTRG.47534.23"; exon_number "6";
chr13	StringTie	transcript	23650514	23687947	1000	+	.	gene_id "MSTRG.47534"; transcript_id "MSTRG.47534.24";
chr13	StringTie	exon	23650514	23654872	1000	+	.	gene_id "MSTRG.47534"; transcript_id "MSTRG.47534.24"; exon_number "1";
chr13	StringTie	exon	23659050	23659214	1000	+	.	gene_id "MSTRG.47534"; transcript_id "MSTRG.47534.24"; exon_number "2";
chr13	StringTie	exon	23660365	23660490	1000	+	.	gene_id "MSTRG.47534"; transcript_id "MSTRG.47534.24"; exon_number "3";
chr13	StringTie	exon	23667980	23668082	1000	+	.	gene_id "MSTRG.47534"; transcript_id "MSTRG.47534.24"; exon_number "4";
chr13	StringTie	exon	23673372	23687947	1000	+	.	gene_id "MSTRG.47534"; transcript_id "MSTRG.47534.24"; exon_number "5";
chr13	StringTie	transcript	23652281	23676222	1000	+	.	gene_id "MSTRG.47534"; transcript_id "MSTRG.47534.25";
chr13	StringTie	exon	23652281	23653616	1000	+	.	gene_id "MSTRG.47534"; transcript_id "MSTRG.47534.25"; exon_number "1";
chr13	StringTie	exon	23659050	23659214	1000	+	.	gene_id "MSTRG.47534"; transcript_id "MSTRG.47534.25"; exon_number "2";
chr13	StringTie	exon	23660365	23660490	1000	+	.	gene_id "MSTRG.47534"; transcript_id "MSTRG.47534.25"; exon_number "3";
chr13	StringTie	exon	23667980	23668082	1000	+	.	gene_id "MSTRG.47534"; transcript_id "MSTRG.47534.25"; exon_number "4";
chr13	StringTie	exon	23673372	23676222	1000	+	.	gene_id "MSTRG.47534"; transcript_id "MSTRG.47534.25"; exon_number "5";
chr13	StringTie	transcript	23657953	23676258	1000	+	.	gene_id "MSTRG.47534"; transcript_id "MSTRG.47534.26";
chr13	StringTie	exon	23657953	23657980	1000	+	.	gene_id "MSTRG.47534"; transcript_id "MSTRG.47534.26"; exon_number "1";
chr13	StringTie	exon	23659050	23659214	1000	+	.	gene_id "MSTRG.47534"; transcript_id "MSTRG.47534.26"; exon_number "2";
chr13	StringTie	exon	23660365	23660490	1000	+	.	gene_id "MSTRG.47534"; transcript_id "MSTRG.47534.26"; exon_number "3";
chr13	StringTie	exon	23667980	23668082	1000	+	.	gene_id "MSTRG.47534"; transcript_id "MSTRG.47534.26"; exon_number "4";
chr13	StringTie	exon	23673372	23676258	1000	+	.	gene_id "MSTRG.47534"; transcript_id "MSTRG.47534.26"; exon_number "5";
chr13	StringTie	transcript	23658977	23676112	1000	+	.	gene_id "MSTRG.47534"; transcript_id "MSTRG.47534.27";
chr13	StringTie	exon	23658977	23659214	1000	+	.	gene_id "MSTRG.47534"; transcript_id "MSTRG.47534.27"; exon_number "1";
chr13	StringTie	exon	23660365	23660490	1000	+	.	gene_id "MSTRG.47534"; transcript_id "MSTRG.47534.27"; exon_number "2";
chr13	StringTie	exon	23667980	23671058	1000	+	.	gene_id "MSTRG.47534"; transcript_id "MSTRG.47534.27"; exon_number "3";
chr13	StringTie	exon	23673372	23676112	1000	+	.	gene_id "MSTRG.47534"; transcript_id "MSTRG.47534.27"; exon_number "4";
chr13	StringTie	transcript	23658981	23689813	1000	+	.	gene_id "MSTRG.47534"; transcript_id "MSTRG.47534.28";
chr13	StringTie	exon	23658981	23659214	1000	+	.	gene_id "MSTRG.47534"; transcript_id "MSTRG.47534.28"; exon_number "1";
chr13	StringTie	exon	23660365	23660490	1000	+	.	gene_id "MSTRG.47534"; transcript_id "MSTRG.47534.28"; exon_number "2";
chr13	StringTie	exon	23667980	23669097	1000	+	.	gene_id "MSTRG.47534"; transcript_id "MSTRG.47534.28"; exon_number "3";
chr13	StringTie	exon	23670959	23689813	1000	+	.	gene_id "MSTRG.47534"; transcript_id "MSTRG.47534.28"; exon_number "4";
chr13	StringTie	transcript	23658984	23676105	1000	+	.	gene_id "MSTRG.47534"; transcript_id "MSTRG.47534.29";
chr13	StringTie	exon	23658984	23659214	1000	+	.	gene_id "MSTRG.47534"; transcript_id "MSTRG.47534.29"; exon_number "1";
chr13	StringTie	exon	23667980	23669097	1000	+	.	gene_id "MSTRG.47534"; transcript_id "MSTRG.47534.29"; exon_number "2";
chr13	StringTie	exon	23673372	23676105	1000	+	.	gene_id "MSTRG.47534"; transcript_id "MSTRG.47534.29"; exon_number "3";
chr13	StringTie	transcript	23659014	23676097	1000	+	.	gene_id "MSTRG.47534"; transcript_id "MSTRG.47534.30";
chr13	StringTie	exon	23659014	23659214	1000	+	.	gene_id "MSTRG.47534"; transcript_id "MSTRG.47534.30"; exon_number "1";
chr13	StringTie	exon	23660365	23660490	1000	+	.	gene_id "MSTRG.47534"; transcript_id "MSTRG.47534.30"; exon_number "2";
chr13	StringTie	exon	23667980	23668082	1000	+	.	gene_id "MSTRG.47534"; transcript_id "MSTRG.47534.30"; exon_number "3";
chr13	StringTie	exon	23668692	23669097	1000	+	.	gene_id "MSTRG.47534"; transcript_id "MSTRG.47534.30"; exon_number "4";
chr13	StringTie	exon	23673376	23676097	1000	+	.	gene_id "MSTRG.47534"; transcript_id "MSTRG.47534.30"; exon_number "5";
chr13	StringTie	transcript	23682204	23686515	1000	+	.	gene_id "MSTRG.47534"; transcript_id "MSTRG.47534.31";
chr13	StringTie	exon	23682204	23682500	1000	+	.	gene_id "MSTRG.47534"; transcript_id "MSTRG.47534.31"; exon_number "1";
chr13	StringTie	exon	23685856	23686515	1000	+	.	gene_id "MSTRG.47534"; transcript_id "MSTRG.47534.31"; exon_number "2";
chr13	StringTie	transcript	23576931	23639160	1000	+	.	gene_id "MSTRG.47534"; transcript_id "MSTRG.47534.4";
chr13	StringTie	exon	23576931	23579529	1000	+	.	gene_id "MSTRG.47534"; transcript_id "MSTRG.47534.4"; exon_number "1";
chr13	StringTie	exon	23590150	23590252	1000	+	.	gene_id "MSTRG.47534"; transcript_id "MSTRG.47534.4"; exon_number "2";
chr13	StringTie	exon	23593345	23593455	1000	+	.	gene_id "MSTRG.47534"; transcript_id "MSTRG.47534.4"; exon_number "3";
chr13	StringTie	exon	23615867	23616045	1000	+	.	gene_id "MSTRG.47534"; transcript_id "MSTRG.47534.4"; exon_number "4";
chr13	StringTie	exon	23626707	23626792	1000	+	.	gene_id "MSTRG.47534"; transcript_id "MSTRG.47534.4"; exon_number "5";
chr13	StringTie	exon	23629103	23639160	1000	+	.	gene_id "MSTRG.47534"; transcript_id "MSTRG.47534.4"; exon_number "6";
chr13	StringTie	transcript	23576931	23634711	1000	+	.	gene_id "MSTRG.47534"; transcript_id "MSTRG.47534.5";
chr13	StringTie	exon	23576931	23579529	1000	+	.	gene_id "MSTRG.47534"; transcript_id "MSTRG.47534.5"; exon_number "1";
chr13	StringTie	exon	23585456	23585545	1000	+	.	gene_id "MSTRG.47534"; transcript_id "MSTRG.47534.5"; exon_number "2";
chr13	StringTie	exon	23590150	23590252	1000	+	.	gene_id "MSTRG.47534"; transcript_id "MSTRG.47534.5"; exon_number "3";
chr13	StringTie	exon	23593345	23593455	1000	+	.	gene_id "MSTRG.47534"; transcript_id "MSTRG.47534.5"; exon_number "4";
chr13	StringTie	exon	23615867	23616045	1000	+	.	gene_id "MSTRG.47534"; transcript_id "MSTRG.47534.5"; exon_number "5";
chr13	StringTie	exon	23626707	23634711	1000	+	.	gene_id "MSTRG.47534"; transcript_id "MSTRG.47534.5"; exon_number "6";
chr13	StringTie	transcript	23578937	23676239	1000	+	.	gene_id "MSTRG.47534"; transcript_id "MSTRG.47534.6";
chr13	StringTie	exon	23578937	23579042	1000	+	.	gene_id "MSTRG.47534"; transcript_id "MSTRG.47534.6"; exon_number "1";
chr13	StringTie	exon	23590150	23590252	1000	+	.	gene_id "MSTRG.47534"; transcript_id "MSTRG.47534.6"; exon_number "2";
chr13	StringTie	exon	23593345	23593455	1000	+	.	gene_id "MSTRG.47534"; transcript_id "MSTRG.47534.6"; exon_number "3";
chr13	StringTie	exon	23615867	23616045	1000	+	.	gene_id "MSTRG.47534"; transcript_id "MSTRG.47534.6"; exon_number "4";
chr13	StringTie	exon	23626707	23626792	1000	+	.	gene_id "MSTRG.47534"; transcript_id "MSTRG.47534.6"; exon_number "5";
chr13	StringTie	exon	23639876	23640402	1000	+	.	gene_id "MSTRG.47534"; transcript_id "MSTRG.47534.6"; exon_number "6";
chr13	StringTie	exon	23659050	23659214	1000	+	.	gene_id "MSTRG.47534"; transcript_id "MSTRG.47534.6"; exon_number "7";
chr13	StringTie	exon	23660365	23660490	1000	+	.	gene_id "MSTRG.47534"; transcript_id "MSTRG.47534.6"; exon_number "8";
chr13	StringTie	exon	23667980	23668082	1000	+	.	gene_id "MSTRG.47534"; transcript_id "MSTRG.47534.6"; exon_number "9";
chr13	StringTie	exon	23668692	23669097	1000	+	.	gene_id "MSTRG.47534"; transcript_id "MSTRG.47534.6"; exon_number "10";
chr13	StringTie	exon	23673372	23676239	1000	+	.	gene_id "MSTRG.47534"; transcript_id "MSTRG.47534.6"; exon_number "11";
chr13	StringTie	transcript	23579284	23676105	1000	+	.	gene_id "MSTRG.47534"; transcript_id "MSTRG.47534.7";
chr13	StringTie	exon	23579284	23579529	1000	+	.	gene_id "MSTRG.47534"; transcript_id "MSTRG.47534.7"; exon_number "1";
chr13	StringTie	exon	23590150	23590252	1000	+	.	gene_id "MSTRG.47534"; transcript_id "MSTRG.47534.7"; exon_number "2";
chr13	StringTie	exon	23593345	23593455	1000	+	.	gene_id "MSTRG.47534"; transcript_id "MSTRG.47534.7"; exon_number "3";
chr13	StringTie	exon	23615867	23616045	1000	+	.	gene_id "MSTRG.47534"; transcript_id "MSTRG.47534.7"; exon_number "4";
chr13	StringTie	exon	23626707	23626792	1000	+	.	gene_id "MSTRG.47534"; transcript_id "MSTRG.47534.7"; exon_number "5";
chr13	StringTie	exon	23644482	23644488	1000	+	.	gene_id "MSTRG.47534"; transcript_id "MSTRG.47534.7"; exon_number "6";
chr13	StringTie	exon	23659050	23659214	1000	+	.	gene_id "MSTRG.47534"; transcript_id "MSTRG.47534.7"; exon_number "7";
chr13	StringTie	exon	23660365	23660490	1000	+	.	gene_id "MSTRG.47534"; transcript_id "MSTRG.47534.7"; exon_number "8";
chr13	StringTie	exon	23667980	23668082	1000	+	.	gene_id "MSTRG.47534"; transcript_id "MSTRG.47534.7"; exon_number "9";
chr13	StringTie	exon	23668692	23669097	1000	+	.	gene_id "MSTRG.47534"; transcript_id "MSTRG.47534.7"; exon_number "10";
chr13	StringTie	exon	23673372	23676105	1000	+	.	gene_id "MSTRG.47534"; transcript_id "MSTRG.47534.7"; exon_number "11";
chr13	StringTie	transcript	23579322	23676093	1000	+	.	gene_id "MSTRG.47534"; transcript_id "MSTRG.47534.8";
chr13	StringTie	exon	23579322	23579529	1000	+	.	gene_id "MSTRG.47534"; transcript_id "MSTRG.47534.8"; exon_number "1";
chr13	StringTie	exon	23590150	23590252	1000	+	.	gene_id "MSTRG.47534"; transcript_id "MSTRG.47534.8"; exon_number "2";
chr13	StringTie	exon	23593345	23593455	1000	+	.	gene_id "MSTRG.47534"; transcript_id "MSTRG.47534.8"; exon_number "3";
chr13	StringTie	exon	23615867	23616045	1000	+	.	gene_id "MSTRG.47534"; transcript_id "MSTRG.47534.8"; exon_number "4";
chr13	StringTie	exon	23626707	23626728	1000	+	.	gene_id "MSTRG.47534"; transcript_id "MSTRG.47534.8"; exon_number "5";
chr13	StringTie	exon	23659061	23659214	1000	+	.	gene_id "MSTRG.47534"; transcript_id "MSTRG.47534.8"; exon_number "6";
chr13	StringTie	exon	23660365	23660490	1000	+	.	gene_id "MSTRG.47534"; transcript_id "MSTRG.47534.8"; exon_number "7";
chr13	StringTie	exon	23667980	23668082	1000	+	.	gene_id "MSTRG.47534"; transcript_id "MSTRG.47534.8"; exon_number "8";
chr13	StringTie	exon	23668692	23669097	1000	+	.	gene_id "MSTRG.47534"; transcript_id "MSTRG.47534.8"; exon_number "9";
chr13	StringTie	exon	23673372	23676093	1000	+	.	gene_id "MSTRG.47534"; transcript_id "MSTRG.47534.8"; exon_number "10";
chr13	StringTie	transcript	23579331	23629597	1000	+	.	gene_id "MSTRG.47534"; transcript_id "MSTRG.47534.9";
chr13	StringTie	exon	23579331	23579529	1000	+	.	gene_id "MSTRG.47534"; transcript_id "MSTRG.47534.9"; exon_number "1";
chr13	StringTie	exon	23585456	23585545	1000	+	.	gene_id "MSTRG.47534"; transcript_id "MSTRG.47534.9"; exon_number "2";
chr13	StringTie	exon	23590150	23590252	1000	+	.	gene_id "MSTRG.47534"; transcript_id "MSTRG.47534.9"; exon_number "3";
chr13	StringTie	exon	23593345	23593455	1000	+	.	gene_id "MSTRG.47534"; transcript_id "MSTRG.47534.9"; exon_number "4";
chr13	StringTie	exon	23615867	23616045	1000	+	.	gene_id "MSTRG.47534"; transcript_id "MSTRG.47534.9"; exon_number "5";
chr13	StringTie	exon	23626707	23626792	1000	+	.	gene_id "MSTRG.47534"; transcript_id "MSTRG.47534.9"; exon_number "6";
chr13	StringTie	exon	23629103	23629597	1000	+	.	gene_id "MSTRG.47534"; transcript_id "MSTRG.47534.9"; exon_number "7";
chr13	StringTie	transcript	23576905	23579298	1000	-	.	gene_id "MSTRG.47535"; transcript_id "MSTRG.47535.1";
chr13	StringTie	exon	23576905	23578126	1000	-	.	gene_id "MSTRG.47535"; transcript_id "MSTRG.47535.1"; exon_number "1";
chr13	StringTie	exon	23579162	23579298	1000	-	.	gene_id "MSTRG.47535"; transcript_id "MSTRG.47535.1"; exon_number "2";
chr13	StringTie	transcript	23577459	23579261	1000	-	.	gene_id "MSTRG.47535"; transcript_id "MSTRG.47535.2";
chr13	StringTie	exon	23577459	23578126	1000	-	.	gene_id "MSTRG.47535"; transcript_id "MSTRG.47535.2"; exon_number "1";
chr13	StringTie	exon	23579164	23579261	1000	-	.	gene_id "MSTRG.47535"; transcript_id "MSTRG.47535.2"; exon_number "2";
chr13	StringTie	transcript	23891099	23897006	1000	-	.	gene_id "MSTRG.47536"; transcript_id "ENST00000382137"; gene_name "C1QTNF9B"; ref_gene_id "ENSG00000205863";
chr13	StringTie	exon	23891099	23892061	1000	-	.	gene_id "MSTRG.47536"; transcript_id "ENST00000382137"; exon_number "1"; gene_name "C1QTNF9B"; ref_gene_id "ENSG00000205863";
chr13	StringTie	exon	23894139	23894201	1000	-	.	gene_id "MSTRG.47536"; transcript_id "ENST00000382137"; exon_number "2"; gene_name "C1QTNF9B"; ref_gene_id "ENSG00000205863";
chr13	StringTie	exon	23896821	23897006	1000	-	.	gene_id "MSTRG.47536"; transcript_id "ENST00000382137"; exon_number "3"; gene_name "C1QTNF9B"; ref_gene_id "ENSG00000205863";
chr13	StringTie	transcript	23891289	23902655	1000	-	.	gene_id "MSTRG.47536"; transcript_id "ENST00000382140"; gene_name "C1QTNF9B"; ref_gene_id "ENSG00000205863";
chr13	StringTie	exon	23891289	23892061	1000	-	.	gene_id "MSTRG.47536"; transcript_id "ENST00000382140"; exon_number "1"; gene_name "C1QTNF9B"; ref_gene_id "ENSG00000205863";
chr13	StringTie	exon	23894139	23894201	1000	-	.	gene_id "MSTRG.47536"; transcript_id "ENST00000382140"; exon_number "2"; gene_name "C1QTNF9B"; ref_gene_id "ENSG00000205863";
chr13	StringTie	exon	23896821	23897001	1000	-	.	gene_id "MSTRG.47536"; transcript_id "ENST00000382140"; exon_number "3"; gene_name "C1QTNF9B"; ref_gene_id "ENSG00000205863";
chr13	StringTie	exon	23897879	23897885	1000	-	.	gene_id "MSTRG.47536"; transcript_id "ENST00000382140"; exon_number "4"; gene_name "C1QTNF9B"; ref_gene_id "ENSG00000205863";
chr13	StringTie	exon	23902617	23902655	1000	-	.	gene_id "MSTRG.47536"; transcript_id "ENST00000382140"; exon_number "5"; gene_name "C1QTNF9B"; ref_gene_id "ENSG00000205863";
chr13	StringTie	transcript	23891099	23897502	1000	-	.	gene_id "MSTRG.47536"; transcript_id "ENST00000382145"; gene_name "C1QTNF9B"; ref_gene_id "ENSG00000205863";
chr13	StringTie	exon	23891099	23891511	1000	-	.	gene_id "MSTRG.47536"; transcript_id "ENST00000382145"; exon_number "1"; gene_name "C1QTNF9B"; ref_gene_id "ENSG00000205863";
chr13	StringTie	exon	23892026	23892061	1000	-	.	gene_id "MSTRG.47536"; transcript_id "ENST00000382145"; exon_number "2"; gene_name "C1QTNF9B"; ref_gene_id "ENSG00000205863";
chr13	StringTie	exon	23894139	23894201	1000	-	.	gene_id "MSTRG.47536"; transcript_id "ENST00000382145"; exon_number "3"; gene_name "C1QTNF9B"; ref_gene_id "ENSG00000205863";
chr13	StringTie	exon	23896821	23897006	1000	-	.	gene_id "MSTRG.47536"; transcript_id "ENST00000382145"; exon_number "4"; gene_name "C1QTNF9B"; ref_gene_id "ENSG00000205863";
chr13	StringTie	exon	23897122	23897226	1000	-	.	gene_id "MSTRG.47536"; transcript_id "ENST00000382145"; exon_number "5"; gene_name "C1QTNF9B"; ref_gene_id "ENSG00000205863";
chr13	StringTie	exon	23897418	23897502	1000	-	.	gene_id "MSTRG.47536"; transcript_id "ENST00000382145"; exon_number "6"; gene_name "C1QTNF9B"; ref_gene_id "ENSG00000205863";
chr13	StringTie	transcript	23730189	23889419	1000	-	.	gene_id "MSTRG.47536"; transcript_id "ENST00000382172"; gene_name "MIPEP"; ref_gene_id "ENSG00000027001";
chr13	StringTie	exon	23730189	23730445	1000	-	.	gene_id "MSTRG.47536"; transcript_id "ENST00000382172"; exon_number "1"; gene_name "MIPEP"; ref_gene_id "ENSG00000027001";
chr13	StringTie	exon	23756545	23756618	1000	-	.	gene_id "MSTRG.47536"; transcript_id "ENST00000382172"; exon_number "2"; gene_name "MIPEP"; ref_gene_id "ENSG00000027001";
chr13	StringTie	exon	23760096	23760217	1000	-	.	gene_id "MSTRG.47536"; transcript_id "ENST00000382172"; exon_number "3"; gene_name "MIPEP"; ref_gene_id "ENSG00000027001";
chr13	StringTie	exon	23805950	23806069	1000	-	.	gene_id "MSTRG.47536"; transcript_id "ENST00000382172"; exon_number "4"; gene_name "MIPEP"; ref_gene_id "ENSG00000027001";
chr13	StringTie	exon	23809850	23809924	1000	-	.	gene_id "MSTRG.47536"; transcript_id "ENST00000382172"; exon_number "5"; gene_name "MIPEP"; ref_gene_id "ENSG00000027001";
chr13	StringTie	exon	23836240	23836349	1000	-	.	gene_id "MSTRG.47536"; transcript_id "ENST00000382172"; exon_number "6"; gene_name "MIPEP"; ref_gene_id "ENSG00000027001";
chr13	StringTie	exon	23837552	23837756	1000	-	.	gene_id "MSTRG.47536"; transcript_id "ENST00000382172"; exon_number "7"; gene_name "MIPEP"; ref_gene_id "ENSG00000027001";
chr13	StringTie	exon	23839649	23839726	1000	-	.	gene_id "MSTRG.47536"; transcript_id "ENST00000382172"; exon_number "8"; gene_name "MIPEP"; ref_gene_id "ENSG00000027001";
chr13	StringTie	exon	23841335	23841488	1000	-	.	gene_id "MSTRG.47536"; transcript_id "ENST00000382172"; exon_number "9"; gene_name "MIPEP"; ref_gene_id "ENSG00000027001";
chr13	StringTie	exon	23858860	23858912	1000	-	.	gene_id "MSTRG.47536"; transcript_id "ENST00000382172"; exon_number "10"; gene_name "MIPEP"; ref_gene_id "ENSG00000027001";
chr13	StringTie	exon	23862302	23862362	1000	-	.	gene_id "MSTRG.47536"; transcript_id "ENST00000382172"; exon_number "11"; gene_name "MIPEP"; ref_gene_id "ENSG00000027001";
chr13	StringTie	exon	23864141	23864189	1000	-	.	gene_id "MSTRG.47536"; transcript_id "ENST00000382172"; exon_number "12"; gene_name "MIPEP"; ref_gene_id "ENSG00000027001";
chr13	StringTie	exon	23869292	23869448	1000	-	.	gene_id "MSTRG.47536"; transcript_id "ENST00000382172"; exon_number "13"; gene_name "MIPEP"; ref_gene_id "ENSG00000027001";
chr13	StringTie	exon	23870013	23870195	1000	-	.	gene_id "MSTRG.47536"; transcript_id "ENST00000382172"; exon_number "14"; gene_name "MIPEP"; ref_gene_id "ENSG00000027001";
chr13	StringTie	exon	23874846	23874909	1000	-	.	gene_id "MSTRG.47536"; transcript_id "ENST00000382172"; exon_number "15"; gene_name "MIPEP"; ref_gene_id "ENSG00000027001";
chr13	StringTie	exon	23879268	23879354	1000	-	.	gene_id "MSTRG.47536"; transcript_id "ENST00000382172"; exon_number "16"; gene_name "MIPEP"; ref_gene_id "ENSG00000027001";
chr13	StringTie	exon	23881699	23881787	1000	-	.	gene_id "MSTRG.47536"; transcript_id "ENST00000382172"; exon_number "17"; gene_name "MIPEP"; ref_gene_id "ENSG00000027001";
chr13	StringTie	exon	23886333	23886506	1000	-	.	gene_id "MSTRG.47536"; transcript_id "ENST00000382172"; exon_number "18"; gene_name "MIPEP"; ref_gene_id "ENSG00000027001";
chr13	StringTie	exon	23889132	23889419	1000	-	.	gene_id "MSTRG.47536"; transcript_id "ENST00000382172"; exon_number "19"; gene_name "MIPEP"; ref_gene_id "ENSG00000027001";
chr13	StringTie	transcript	23940969	23946224	1000	-	.	gene_id "MSTRG.47536"; transcript_id "ENST00000420143"; gene_name "ANKRD20A19P"; ref_gene_id "ENSG00000196593";
chr13	StringTie	exon	23940969	23941024	1000	-	.	gene_id "MSTRG.47536"; transcript_id "ENST00000420143"; exon_number "1"; gene_name "ANKRD20A19P"; ref_gene_id "ENSG00000196593";
chr13	StringTie	exon	23941290	23941469	1000	-	.	gene_id "MSTRG.47536"; transcript_id "ENST00000420143"; exon_number "2"; gene_name "ANKRD20A19P"; ref_gene_id "ENSG00000196593";
chr13	StringTie	exon	23941626	23941740	1000	-	.	gene_id "MSTRG.47536"; transcript_id "ENST00000420143"; exon_number "3"; gene_name "ANKRD20A19P"; ref_gene_id "ENSG00000196593";
chr13	StringTie	exon	23945750	23945980	1000	-	.	gene_id "MSTRG.47536"; transcript_id "ENST00000420143"; exon_number "4"; gene_name "ANKRD20A19P"; ref_gene_id "ENSG00000196593";
chr13	StringTie	exon	23946166	23946224	1000	-	.	gene_id "MSTRG.47536"; transcript_id "ENST00000420143"; exon_number "5"; gene_name "ANKRD20A19P"; ref_gene_id "ENSG00000196593";
chr13	StringTie	transcript	23730189	23760573	1000	-	.	gene_id "MSTRG.47536"; transcript_id "ENST00000433710"; gene_name "MIPEP"; ref_gene_id "ENSG00000027001";
chr13	StringTie	exon	23730189	23730445	1000	-	.	gene_id "MSTRG.47536"; transcript_id "ENST00000433710"; exon_number "1"; gene_name "MIPEP"; ref_gene_id "ENSG00000027001";
chr13	StringTie	exon	23756545	23756618	1000	-	.	gene_id "MSTRG.47536"; transcript_id "ENST00000433710"; exon_number "2"; gene_name "MIPEP"; ref_gene_id "ENSG00000027001";
chr13	StringTie	exon	23760096	23760217	1000	-	.	gene_id "MSTRG.47536"; transcript_id "ENST00000433710"; exon_number "3"; gene_name "MIPEP"; ref_gene_id "ENSG00000027001";
chr13	StringTie	exon	23760533	23760573	1000	-	.	gene_id "MSTRG.47536"; transcript_id "ENST00000433710"; exon_number "4"; gene_name "MIPEP"; ref_gene_id "ENSG00000027001";
chr13	StringTie	transcript	23939557	23946782	1000	-	.	gene_id "MSTRG.47536"; transcript_id "ENST00000442969"; gene_name "ANKRD20A19P"; ref_gene_id "ENSG00000196593";
chr13	StringTie	exon	23939557	23941024	1000	-	.	gene_id "MSTRG.47536"; transcript_id "ENST00000442969"; exon_number "1"; gene_name "ANKRD20A19P"; ref_gene_id "ENSG00000196593";
chr13	StringTie	exon	23941290	23941469	1000	-	.	gene_id "MSTRG.47536"; transcript_id "ENST00000442969"; exon_number "2"; gene_name "ANKRD20A19P"; ref_gene_id "ENSG00000196593";
chr13	StringTie	exon	23941626	23941740	1000	-	.	gene_id "MSTRG.47536"; transcript_id "ENST00000442969"; exon_number "3"; gene_name "ANKRD20A19P"; ref_gene_id "ENSG00000196593";
chr13	StringTie	exon	23945750	23946782	1000	-	.	gene_id "MSTRG.47536"; transcript_id "ENST00000442969"; exon_number "4"; gene_name "ANKRD20A19P"; ref_gene_id "ENSG00000196593";
chr13	StringTie	transcript	23765934	23766104	1000	-	.	gene_id "MSTRG.47536"; transcript_id "ENST00000457365"; gene_name "MTCO3P2"; ref_gene_id "ENSG00000232102";
chr13	StringTie	exon	23765934	23766104	1000	-	.	gene_id "MSTRG.47536"; transcript_id "ENST00000457365"; exon_number "1"; gene_name "MTCO3P2"; ref_gene_id "ENSG00000232102";
chr13	StringTie	transcript	23730189	23756830	1000	-	.	gene_id "MSTRG.47536"; transcript_id "ENST00000464194"; gene_name "MIPEP"; ref_gene_id "ENSG00000027001";
chr13	StringTie	exon	23730189	23730445	1000	-	.	gene_id "MSTRG.47536"; transcript_id "ENST00000464194"; exon_number "1"; gene_name "MIPEP"; ref_gene_id "ENSG00000027001";
chr13	StringTie	exon	23756545	23756830	1000	-	.	gene_id "MSTRG.47536"; transcript_id "ENST00000464194"; exon_number "2"; gene_name "MIPEP"; ref_gene_id "ENSG00000027001";
chr13	StringTie	transcript	23881699	23889398	1000	-	.	gene_id "MSTRG.47536"; transcript_id "ENST00000469167"; gene_name "MIPEP"; ref_gene_id "ENSG00000027001";
chr13	StringTie	exon	23881699	23881787	1000	-	.	gene_id "MSTRG.47536"; transcript_id "ENST00000469167"; exon_number "1"; gene_name "MIPEP"; ref_gene_id "ENSG00000027001";
chr13	StringTie	exon	23886333	23886506	1000	-	.	gene_id "MSTRG.47536"; transcript_id "ENST00000469167"; exon_number "2"; gene_name "MIPEP"; ref_gene_id "ENSG00000027001";
chr13	StringTie	exon	23888678	23889398	1000	-	.	gene_id "MSTRG.47536"; transcript_id "ENST00000469167"; exon_number "3"; gene_name "MIPEP"; ref_gene_id "ENSG00000027001";
chr13	StringTie	transcript	23842270	23870195	1000	-	.	gene_id "MSTRG.47536"; transcript_id "ENST00000494139"; gene_name "MIPEP"; ref_gene_id "ENSG00000027001";
chr13	StringTie	exon	23842270	23842569	1000	-	.	gene_id "MSTRG.47536"; transcript_id "ENST00000494139"; exon_number "1"; gene_name "MIPEP"; ref_gene_id "ENSG00000027001";
chr13	StringTie	exon	23858860	23858912	1000	-	.	gene_id "MSTRG.47536"; transcript_id "ENST00000494139"; exon_number "2"; gene_name "MIPEP"; ref_gene_id "ENSG00000027001";
chr13	StringTie	exon	23862302	23862362	1000	-	.	gene_id "MSTRG.47536"; transcript_id "ENST00000494139"; exon_number "3"; gene_name "MIPEP"; ref_gene_id "ENSG00000027001";
chr13	StringTie	exon	23864141	23864189	1000	-	.	gene_id "MSTRG.47536"; transcript_id "ENST00000494139"; exon_number "4"; gene_name "MIPEP"; ref_gene_id "ENSG00000027001";
chr13	StringTie	exon	23869292	23869448	1000	-	.	gene_id "MSTRG.47536"; transcript_id "ENST00000494139"; exon_number "5"; gene_name "MIPEP"; ref_gene_id "ENSG00000027001";
chr13	StringTie	exon	23870013	23870195	1000	-	.	gene_id "MSTRG.47536"; transcript_id "ENST00000494139"; exon_number "6"; gene_name "MIPEP"; ref_gene_id "ENSG00000027001";
chr13	StringTie	transcript	23891249	23897055	1000	-	.	gene_id "MSTRG.47536"; transcript_id "ENST00000556521"; gene_name "C1QTNF9B"; ref_gene_id "ENSG00000205863";
chr13	StringTie	exon	23891249	23891511	1000	-	.	gene_id "MSTRG.47536"; transcript_id "ENST00000556521"; exon_number "1"; gene_name "C1QTNF9B"; ref_gene_id "ENSG00000205863";
chr13	StringTie	exon	23892026	23892061	1000	-	.	gene_id "MSTRG.47536"; transcript_id "ENST00000556521"; exon_number "2"; gene_name "C1QTNF9B"; ref_gene_id "ENSG00000205863";
chr13	StringTie	exon	23894139	23894201	1000	-	.	gene_id "MSTRG.47536"; transcript_id "ENST00000556521"; exon_number "3"; gene_name "C1QTNF9B"; ref_gene_id "ENSG00000205863";
chr13	StringTie	exon	23894511	23894642	1000	-	.	gene_id "MSTRG.47536"; transcript_id "ENST00000556521"; exon_number "4"; gene_name "C1QTNF9B"; ref_gene_id "ENSG00000205863";
chr13	StringTie	exon	23896821	23897055	1000	-	.	gene_id "MSTRG.47536"; transcript_id "ENST00000556521"; exon_number "5"; gene_name "C1QTNF9B"; ref_gene_id "ENSG00000205863";
chr13	StringTie	transcript	23941290	23941740	1000	-	.	gene_id "MSTRG.47536"; transcript_id "ENST00000602724"; gene_name "ANKRD20A19P"; ref_gene_id "ENSG00000196593";
chr13	StringTie	exon	23941290	23941469	1000	-	.	gene_id "MSTRG.47536"; transcript_id "ENST00000602724"; exon_number "1"; gene_name "ANKRD20A19P"; ref_gene_id "ENSG00000196593";
chr13	StringTie	exon	23941626	23941740	1000	-	.	gene_id "MSTRG.47536"; transcript_id "ENST00000602724"; exon_number "2"; gene_name "ANKRD20A19P"; ref_gene_id "ENSG00000196593";
chr13	StringTie	transcript	23629163	23889736	1000	-	.	gene_id "MSTRG.47536"; transcript_id "MSTRG.47536.1";
chr13	StringTie	exon	23629163	23638988	1000	-	.	gene_id "MSTRG.47536"; transcript_id "MSTRG.47536.1"; exon_number "1";
chr13	StringTie	exon	23652309	23655262	1000	-	.	gene_id "MSTRG.47536"; transcript_id "MSTRG.47536.1"; exon_number "2";
chr13	StringTie	exon	23657677	23657887	1000	-	.	gene_id "MSTRG.47536"; transcript_id "MSTRG.47536.1"; exon_number "3";
chr13	StringTie	exon	23670946	23671108	1000	-	.	gene_id "MSTRG.47536"; transcript_id "MSTRG.47536.1"; exon_number "4";
chr13	StringTie	exon	23677029	23692816	1000	-	.	gene_id "MSTRG.47536"; transcript_id "MSTRG.47536.1"; exon_number "5";
chr13	StringTie	exon	23706942	23730445	1000	-	.	gene_id "MSTRG.47536"; transcript_id "MSTRG.47536.1"; exon_number "6";
chr13	StringTie	exon	23756545	23756618	1000	-	.	gene_id "MSTRG.47536"; transcript_id "MSTRG.47536.1"; exon_number "7";
chr13	StringTie	exon	23760096	23760217	1000	-	.	gene_id "MSTRG.47536"; transcript_id "MSTRG.47536.1"; exon_number "8";
chr13	StringTie	exon	23760533	23777336	1000	-	.	gene_id "MSTRG.47536"; transcript_id "MSTRG.47536.1"; exon_number "9";
chr13	StringTie	exon	23798724	23798855	1000	-	.	gene_id "MSTRG.47536"; transcript_id "MSTRG.47536.1"; exon_number "10";
chr13	StringTie	exon	23805950	23806069	1000	-	.	gene_id "MSTRG.47536"; transcript_id "MSTRG.47536.1"; exon_number "11";
chr13	StringTie	exon	23809850	23809924	1000	-	.	gene_id "MSTRG.47536"; transcript_id "MSTRG.47536.1"; exon_number "12";
chr13	StringTie	exon	23817647	23817765	1000	-	.	gene_id "MSTRG.47536"; transcript_id "MSTRG.47536.1"; exon_number "13";
chr13	StringTie	exon	23826331	23826408	1000	-	.	gene_id "MSTRG.47536"; transcript_id "MSTRG.47536.1"; exon_number "14";
chr13	StringTie	exon	23836240	23836349	1000	-	.	gene_id "MSTRG.47536"; transcript_id "MSTRG.47536.1"; exon_number "15";
chr13	StringTie	exon	23837552	23837756	1000	-	.	gene_id "MSTRG.47536"; transcript_id "MSTRG.47536.1"; exon_number "16";
chr13	StringTie	exon	23839649	23839726	1000	-	.	gene_id "MSTRG.47536"; transcript_id "MSTRG.47536.1"; exon_number "17";
chr13	StringTie	exon	23841335	23841488	1000	-	.	gene_id "MSTRG.47536"; transcript_id "MSTRG.47536.1"; exon_number "18";
chr13	StringTie	exon	23858860	23858912	1000	-	.	gene_id "MSTRG.47536"; transcript_id "MSTRG.47536.1"; exon_number "19";
chr13	StringTie	exon	23862302	23862362	1000	-	.	gene_id "MSTRG.47536"; transcript_id "MSTRG.47536.1"; exon_number "20";
chr13	StringTie	exon	23864141	23864189	1000	-	.	gene_id "MSTRG.47536"; transcript_id "MSTRG.47536.1"; exon_number "21";
chr13	StringTie	exon	23869292	23869448	1000	-	.	gene_id "MSTRG.47536"; transcript_id "MSTRG.47536.1"; exon_number "22";
chr13	StringTie	exon	23870013	23870195	1000	-	.	gene_id "MSTRG.47536"; transcript_id "MSTRG.47536.1"; exon_number "23";
chr13	StringTie	exon	23874846	23874909	1000	-	.	gene_id "MSTRG.47536"; transcript_id "MSTRG.47536.1"; exon_number "24";
chr13	StringTie	exon	23879268	23879354	1000	-	.	gene_id "MSTRG.47536"; transcript_id "MSTRG.47536.1"; exon_number "25";
chr13	StringTie	exon	23881699	23881787	1000	-	.	gene_id "MSTRG.47536"; transcript_id "MSTRG.47536.1"; exon_number "26";
chr13	StringTie	exon	23886333	23886506	1000	-	.	gene_id "MSTRG.47536"; transcript_id "MSTRG.47536.1"; exon_number "27";
chr13	StringTie	exon	23889132	23889736	1000	-	.	gene_id "MSTRG.47536"; transcript_id "MSTRG.47536.1"; exon_number "28";
chr13	StringTie	transcript	23704438	23714979	1000	-	.	gene_id "MSTRG.47536"; transcript_id "MSTRG.47536.10";
chr13	StringTie	exon	23704438	23708360	1000	-	.	gene_id "MSTRG.47536"; transcript_id "MSTRG.47536.10"; exon_number "1";
chr13	StringTie	exon	23714805	23714979	1000	-	.	gene_id "MSTRG.47536"; transcript_id "MSTRG.47536.10"; exon_number "2";
chr13	StringTie	transcript	23797920	23909242	1000	-	.	gene_id "MSTRG.47536"; transcript_id "MSTRG.47536.100";
chr13	StringTie	exon	23797920	23798855	1000	-	.	gene_id "MSTRG.47536"; transcript_id "MSTRG.47536.100"; exon_number "1";
chr13	StringTie	exon	23805950	23806069	1000	-	.	gene_id "MSTRG.47536"; transcript_id "MSTRG.47536.100"; exon_number "2";
chr13	StringTie	exon	23809850	23809924	1000	-	.	gene_id "MSTRG.47536"; transcript_id "MSTRG.47536.100"; exon_number "3";
chr13	StringTie	exon	23822841	23823081	1000	-	.	gene_id "MSTRG.47536"; transcript_id "MSTRG.47536.100"; exon_number "4";
chr13	StringTie	exon	23836240	23836349	1000	-	.	gene_id "MSTRG.47536"; transcript_id "MSTRG.47536.100"; exon_number "5";
chr13	StringTie	exon	23837552	23837756	1000	-	.	gene_id "MSTRG.47536"; transcript_id "MSTRG.47536.100"; exon_number "6";
chr13	StringTie	exon	23839649	23839726	1000	-	.	gene_id "MSTRG.47536"; transcript_id "MSTRG.47536.100"; exon_number "7";
chr13	StringTie	exon	23841335	23841488	1000	-	.	gene_id "MSTRG.47536"; transcript_id "MSTRG.47536.100"; exon_number "8";
chr13	StringTie	exon	23858860	23858912	1000	-	.	gene_id "MSTRG.47536"; transcript_id "MSTRG.47536.100"; exon_number "9";
chr13	StringTie	exon	23862302	23862362	1000	-	.	gene_id "MSTRG.47536"; transcript_id "MSTRG.47536.100"; exon_number "10";
chr13	StringTie	exon	23864141	23864189	1000	-	.	gene_id "MSTRG.47536"; transcript_id "MSTRG.47536.100"; exon_number "11";
chr13	StringTie	exon	23869292	23869448	1000	-	.	gene_id "MSTRG.47536"; transcript_id "MSTRG.47536.100"; exon_number "12";
chr13	StringTie	exon	23870013	23870195	1000	-	.	gene_id "MSTRG.47536"; transcript_id "MSTRG.47536.100"; exon_number "13";
chr13	StringTie	exon	23874846	23874909	1000	-	.	gene_id "MSTRG.47536"; transcript_id "MSTRG.47536.100"; exon_number "14";
chr13	StringTie	exon	23879268	23879354	1000	-	.	gene_id "MSTRG.47536"; transcript_id "MSTRG.47536.100"; exon_number "15";
chr13	StringTie	exon	23881699	23881787	1000	-	.	gene_id "MSTRG.47536"; transcript_id "MSTRG.47536.100"; exon_number "16";
chr13	StringTie	exon	23886333	23886506	1000	-	.	gene_id "MSTRG.47536"; transcript_id "MSTRG.47536.100"; exon_number "17";
chr13	StringTie	exon	23889132	23890042	1000	-	.	gene_id "MSTRG.47536"; transcript_id "MSTRG.47536.100"; exon_number "18";
chr13	StringTie	exon	23891302	23892061	1000	-	.	gene_id "MSTRG.47536"; transcript_id "MSTRG.47536.100"; exon_number "19";
chr13	StringTie	exon	23894139	23897226	1000	-	.	gene_id "MSTRG.47536"; transcript_id "MSTRG.47536.100"; exon_number "20";
chr13	StringTie	exon	23897418	23897591	1000	-	.	gene_id "MSTRG.47536"; transcript_id "MSTRG.47536.100"; exon_number "21";
chr13	StringTie	exon	23901988	23902209	1000	-	.	gene_id "MSTRG.47536"; transcript_id "MSTRG.47536.100"; exon_number "22";
chr13	StringTie	exon	23902617	23902723	1000	-	.	gene_id "MSTRG.47536"; transcript_id "MSTRG.47536.100"; exon_number "23";
chr13	StringTie	exon	23909098	23909242	1000	-	.	gene_id "MSTRG.47536"; transcript_id "MSTRG.47536.100"; exon_number "24";
chr13	StringTie	transcript	23798005	23902696	1000	-	.	gene_id "MSTRG.47536"; transcript_id "MSTRG.47536.101";
chr13	StringTie	exon	23798005	23798855	1000	-	.	gene_id "MSTRG.47536"; transcript_id "MSTRG.47536.101"; exon_number "1";
chr13	StringTie	exon	23805950	23806069	1000	-	.	gene_id "MSTRG.47536"; transcript_id "MSTRG.47536.101"; exon_number "2";
chr13	StringTie	exon	23809850	23809924	1000	-	.	gene_id "MSTRG.47536"; transcript_id "MSTRG.47536.101"; exon_number "3";
chr13	StringTie	exon	23822841	23822983	1000	-	.	gene_id "MSTRG.47536"; transcript_id "MSTRG.47536.101"; exon_number "4";
chr13	StringTie	exon	23836240	23836349	1000	-	.	gene_id "MSTRG.47536"; transcript_id "MSTRG.47536.101"; exon_number "5";
chr13	StringTie	exon	23837552	23837756	1000	-	.	gene_id "MSTRG.47536"; transcript_id "MSTRG.47536.101"; exon_number "6";
chr13	StringTie	exon	23839649	23839726	1000	-	.	gene_id "MSTRG.47536"; transcript_id "MSTRG.47536.101"; exon_number "7";
chr13	StringTie	exon	23841335	23841488	1000	-	.	gene_id "MSTRG.47536"; transcript_id "MSTRG.47536.101"; exon_number "8";
chr13	StringTie	exon	23858860	23858912	1000	-	.	gene_id "MSTRG.47536"; transcript_id "MSTRG.47536.101"; exon_number "9";
chr13	StringTie	exon	23862302	23862362	1000	-	.	gene_id "MSTRG.47536"; transcript_id "MSTRG.47536.101"; exon_number "10";
chr13	StringTie	exon	23864141	23864189	1000	-	.	gene_id "MSTRG.47536"; transcript_id "MSTRG.47536.101"; exon_number "11";
chr13	StringTie	exon	23869292	23869387	1000	-	.	gene_id "MSTRG.47536"; transcript_id "MSTRG.47536.101"; exon_number "12";
chr13	StringTie	exon	23870013	23870195	1000	-	.	gene_id "MSTRG.47536"; transcript_id "MSTRG.47536.101"; exon_number "13";
chr13	StringTie	exon	23874846	23874909	1000	-	.	gene_id "MSTRG.47536"; transcript_id "MSTRG.47536.101"; exon_number "14";
chr13	StringTie	exon	23879268	23879354	1000	-	.	gene_id "MSTRG.47536"; transcript_id "MSTRG.47536.101"; exon_number "15";
chr13	StringTie	exon	23881699	23881787	1000	-	.	gene_id "MSTRG.47536"; transcript_id "MSTRG.47536.101"; exon_number "16";
chr13	StringTie	exon	23886333	23886506	1000	-	.	gene_id "MSTRG.47536"; transcript_id "MSTRG.47536.101"; exon_number "17";
chr13	StringTie	exon	23888678	23892061	1000	-	.	gene_id "MSTRG.47536"; transcript_id "MSTRG.47536.101"; exon_number "18";
chr13	StringTie	exon	23894139	23894201	1000	-	.	gene_id "MSTRG.47536"; transcript_id "MSTRG.47536.101"; exon_number "19";
chr13	StringTie	exon	23896821	23897006	1000	-	.	gene_id "MSTRG.47536"; transcript_id "MSTRG.47536.101"; exon_number "20";
chr13	StringTie	exon	23901988	23902264	1000	-	.	gene_id "MSTRG.47536"; transcript_id "MSTRG.47536.101"; exon_number "21";
chr13	StringTie	exon	23902617	23902696	1000	-	.	gene_id "MSTRG.47536"; transcript_id "MSTRG.47536.101"; exon_number "22";
chr13	StringTie	transcript	23798005	23887865	1000	-	.	gene_id "MSTRG.47536"; transcript_id "MSTRG.47536.102";
chr13	StringTie	exon	23798005	23798855	1000	-	.	gene_id "MSTRG.47536"; transcript_id "MSTRG.47536.102"; exon_number "1";
chr13	StringTie	exon	23805950	23806069	1000	-	.	gene_id "MSTRG.47536"; transcript_id "MSTRG.47536.102"; exon_number "2";
chr13	StringTie	exon	23809850	23809924	1000	-	.	gene_id "MSTRG.47536"; transcript_id "MSTRG.47536.102"; exon_number "3";
chr13	StringTie	exon	23822841	23822983	1000	-	.	gene_id "MSTRG.47536"; transcript_id "MSTRG.47536.102"; exon_number "4";
chr13	StringTie	exon	23836240	23836349	1000	-	.	gene_id "MSTRG.47536"; transcript_id "MSTRG.47536.102"; exon_number "5";
chr13	StringTie	exon	23837552	23837756	1000	-	.	gene_id "MSTRG.47536"; transcript_id "MSTRG.47536.102"; exon_number "6";
chr13	StringTie	exon	23839649	23839726	1000	-	.	gene_id "MSTRG.47536"; transcript_id "MSTRG.47536.102"; exon_number "7";
chr13	StringTie	exon	23841335	23841488	1000	-	.	gene_id "MSTRG.47536"; transcript_id "MSTRG.47536.102"; exon_number "8";
chr13	StringTie	exon	23858860	23858912	1000	-	.	gene_id "MSTRG.47536"; transcript_id "MSTRG.47536.102"; exon_number "9";
chr13	StringTie	exon	23862302	23862362	1000	-	.	gene_id "MSTRG.47536"; transcript_id "MSTRG.47536.102"; exon_number "10";
chr13	StringTie	exon	23864141	23864189	1000	-	.	gene_id "MSTRG.47536"; transcript_id "MSTRG.47536.102"; exon_number "11";
chr13	StringTie	exon	23869292	23869387	1000	-	.	gene_id "MSTRG.47536"; transcript_id "MSTRG.47536.102"; exon_number "12";
chr13	StringTie	exon	23870013	23870195	1000	-	.	gene_id "MSTRG.47536"; transcript_id "MSTRG.47536.102"; exon_number "13";
chr13	StringTie	exon	23874846	23874909	1000	-	.	gene_id "MSTRG.47536"; transcript_id "MSTRG.47536.102"; exon_number "14";
chr13	StringTie	exon	23879268	23879354	1000	-	.	gene_id "MSTRG.47536"; transcript_id "MSTRG.47536.102"; exon_number "15";
chr13	StringTie	exon	23881699	23881787	1000	-	.	gene_id "MSTRG.47536"; transcript_id "MSTRG.47536.102"; exon_number "16";
chr13	StringTie	exon	23886333	23886506	1000	-	.	gene_id "MSTRG.47536"; transcript_id "MSTRG.47536.102"; exon_number "17";
chr13	StringTie	exon	23886629	23887865	1000	-	.	gene_id "MSTRG.47536"; transcript_id "MSTRG.47536.102"; exon_number "18";
chr13	StringTie	transcript	23798022	23909295	1000	-	.	gene_id "MSTRG.47536"; transcript_id "MSTRG.47536.103";
chr13	StringTie	exon	23798022	23798855	1000	-	.	gene_id "MSTRG.47536"; transcript_id "MSTRG.47536.103"; exon_number "1";
chr13	StringTie	exon	23804611	23806069	1000	-	.	gene_id "MSTRG.47536"; transcript_id "MSTRG.47536.103"; exon_number "2";
chr13	StringTie	exon	23809850	23809924	1000	-	.	gene_id "MSTRG.47536"; transcript_id "MSTRG.47536.103"; exon_number "3";
chr13	StringTie	exon	23824313	23824473	1000	-	.	gene_id "MSTRG.47536"; transcript_id "MSTRG.47536.103"; exon_number "4";
chr13	StringTie	exon	23836240	23836349	1000	-	.	gene_id "MSTRG.47536"; transcript_id "MSTRG.47536.103"; exon_number "5";
chr13	StringTie	exon	23837552	23837756	1000	-	.	gene_id "MSTRG.47536"; transcript_id "MSTRG.47536.103"; exon_number "6";
chr13	StringTie	exon	23839649	23839726	1000	-	.	gene_id "MSTRG.47536"; transcript_id "MSTRG.47536.103"; exon_number "7";
chr13	StringTie	exon	23841335	23841488	1000	-	.	gene_id "MSTRG.47536"; transcript_id "MSTRG.47536.103"; exon_number "8";
chr13	StringTie	exon	23858860	23858912	1000	-	.	gene_id "MSTRG.47536"; transcript_id "MSTRG.47536.103"; exon_number "9";
chr13	StringTie	exon	23862302	23862362	1000	-	.	gene_id "MSTRG.47536"; transcript_id "MSTRG.47536.103"; exon_number "10";
chr13	StringTie	exon	23864141	23864189	1000	-	.	gene_id "MSTRG.47536"; transcript_id "MSTRG.47536.103"; exon_number "11";
chr13	StringTie	exon	23869292	23869448	1000	-	.	gene_id "MSTRG.47536"; transcript_id "MSTRG.47536.103"; exon_number "12";
chr13	StringTie	exon	23870013	23870195	1000	-	.	gene_id "MSTRG.47536"; transcript_id "MSTRG.47536.103"; exon_number "13";
chr13	StringTie	exon	23874846	23874909	1000	-	.	gene_id "MSTRG.47536"; transcript_id "MSTRG.47536.103"; exon_number "14";
chr13	StringTie	exon	23879268	23879354	1000	-	.	gene_id "MSTRG.47536"; transcript_id "MSTRG.47536.103"; exon_number "15";
chr13	StringTie	exon	23881699	23881787	1000	-	.	gene_id "MSTRG.47536"; transcript_id "MSTRG.47536.103"; exon_number "16";
chr13	StringTie	exon	23886333	23886506	1000	-	.	gene_id "MSTRG.47536"; transcript_id "MSTRG.47536.103"; exon_number "17";
chr13	StringTie	exon	23889132	23892061	1000	-	.	gene_id "MSTRG.47536"; transcript_id "MSTRG.47536.103"; exon_number "18";
chr13	StringTie	exon	23894139	23894201	1000	-	.	gene_id "MSTRG.47536"; transcript_id "MSTRG.47536.103"; exon_number "19";
chr13	StringTie	exon	23894511	23894642	1000	-	.	gene_id "MSTRG.47536"; transcript_id "MSTRG.47536.103"; exon_number "20";
chr13	StringTie	exon	23896821	23897006	1000	-	.	gene_id "MSTRG.47536"; transcript_id "MSTRG.47536.103"; exon_number "21";
chr13	StringTie	exon	23897122	23897226	1000	-	.	gene_id "MSTRG.47536"; transcript_id "MSTRG.47536.103"; exon_number "22";
chr13	StringTie	exon	23897418	23897591	1000	-	.	gene_id "MSTRG.47536"; transcript_id "MSTRG.47536.103"; exon_number "23";
chr13	StringTie	exon	23901988	23902264	1000	-	.	gene_id "MSTRG.47536"; transcript_id "MSTRG.47536.103"; exon_number "24";
chr13	StringTie	exon	23909098	23909295	1000	-	.	gene_id "MSTRG.47536"; transcript_id "MSTRG.47536.103"; exon_number "25";
chr13	StringTie	transcript	23798025	23813619	1000	-	.	gene_id "MSTRG.47536"; transcript_id "MSTRG.47536.104";
chr13	StringTie	exon	23798025	23798855	1000	-	.	gene_id "MSTRG.47536"; transcript_id "MSTRG.47536.104"; exon_number "1";
chr13	StringTie	exon	23805950	23806069	1000	-	.	gene_id "MSTRG.47536"; transcript_id "MSTRG.47536.104"; exon_number "2";
chr13	StringTie	exon	23809850	23809924	1000	-	.	gene_id "MSTRG.47536"; transcript_id "MSTRG.47536.104"; exon_number "3";
chr13	StringTie	exon	23813603	23813619	1000	-	.	gene_id "MSTRG.47536"; transcript_id "MSTRG.47536.104"; exon_number "4";
chr13	StringTie	transcript	23798143	23902089	1000	-	.	gene_id "MSTRG.47536"; transcript_id "MSTRG.47536.105";
chr13	StringTie	exon	23798143	23798855	1000	-	.	gene_id "MSTRG.47536"; transcript_id "MSTRG.47536.105"; exon_number "1";
chr13	StringTie	exon	23805950	23806069	1000	-	.	gene_id "MSTRG.47536"; transcript_id "MSTRG.47536.105"; exon_number "2";
chr13	StringTie	exon	23809850	23809924	1000	-	.	gene_id "MSTRG.47536"; transcript_id "MSTRG.47536.105"; exon_number "3";
chr13	StringTie	exon	23817647	23820246	1000	-	.	gene_id "MSTRG.47536"; transcript_id "MSTRG.47536.105"; exon_number "4";
chr13	StringTie	exon	23836240	23836349	1000	-	.	gene_id "MSTRG.47536"; transcript_id "MSTRG.47536.105"; exon_number "5";
chr13	StringTie	exon	23837552	23837756	1000	-	.	gene_id "MSTRG.47536"; transcript_id "MSTRG.47536.105"; exon_number "6";
chr13	StringTie	exon	23839649	23839726	1000	-	.	gene_id "MSTRG.47536"; transcript_id "MSTRG.47536.105"; exon_number "7";
chr13	StringTie	exon	23841335	23841488	1000	-	.	gene_id "MSTRG.47536"; transcript_id "MSTRG.47536.105"; exon_number "8";
chr13	StringTie	exon	23858860	23858912	1000	-	.	gene_id "MSTRG.47536"; transcript_id "MSTRG.47536.105"; exon_number "9";
chr13	StringTie	exon	23862302	23862362	1000	-	.	gene_id "MSTRG.47536"; transcript_id "MSTRG.47536.105"; exon_number "10";
chr13	StringTie	exon	23864141	23864189	1000	-	.	gene_id "MSTRG.47536"; transcript_id "MSTRG.47536.105"; exon_number "11";
chr13	StringTie	exon	23869292	23869448	1000	-	.	gene_id "MSTRG.47536"; transcript_id "MSTRG.47536.105"; exon_number "12";
chr13	StringTie	exon	23870013	23870195	1000	-	.	gene_id "MSTRG.47536"; transcript_id "MSTRG.47536.105"; exon_number "13";
chr13	StringTie	exon	23874846	23874909	1000	-	.	gene_id "MSTRG.47536"; transcript_id "MSTRG.47536.105"; exon_number "14";
chr13	StringTie	exon	23879268	23879354	1000	-	.	gene_id "MSTRG.47536"; transcript_id "MSTRG.47536.105"; exon_number "15";
chr13	StringTie	exon	23881699	23881787	1000	-	.	gene_id "MSTRG.47536"; transcript_id "MSTRG.47536.105"; exon_number "16";
chr13	StringTie	exon	23886333	23886506	1000	-	.	gene_id "MSTRG.47536"; transcript_id "MSTRG.47536.105"; exon_number "17";
chr13	StringTie	exon	23889132	23892061	1000	-	.	gene_id "MSTRG.47536"; transcript_id "MSTRG.47536.105"; exon_number "18";
chr13	StringTie	exon	23894139	23894201	1000	-	.	gene_id "MSTRG.47536"; transcript_id "MSTRG.47536.105"; exon_number "19";
chr13	StringTie	exon	23896821	23897006	1000	-	.	gene_id "MSTRG.47536"; transcript_id "MSTRG.47536.105"; exon_number "20";
chr13	StringTie	exon	23897122	23897226	1000	-	.	gene_id "MSTRG.47536"; transcript_id "MSTRG.47536.105"; exon_number "21";
chr13	StringTie	exon	23897418	23897591	1000	-	.	gene_id "MSTRG.47536"; transcript_id "MSTRG.47536.105"; exon_number "22";
chr13	StringTie	exon	23901988	23902089	1000	-	.	gene_id "MSTRG.47536"; transcript_id "MSTRG.47536.105"; exon_number "23";
chr13	StringTie	transcript	23798180	23889815	1000	-	.	gene_id "MSTRG.47536"; transcript_id "MSTRG.47536.106";
chr13	StringTie	exon	23798180	23798855	1000	-	.	gene_id "MSTRG.47536"; transcript_id "MSTRG.47536.106"; exon_number "1";
chr13	StringTie	exon	23805950	23806069	1000	-	.	gene_id "MSTRG.47536"; transcript_id "MSTRG.47536.106"; exon_number "2";
chr13	StringTie	exon	23809850	23809924	1000	-	.	gene_id "MSTRG.47536"; transcript_id "MSTRG.47536.106"; exon_number "3";
chr13	StringTie	exon	23824313	23824473	1000	-	.	gene_id "MSTRG.47536"; transcript_id "MSTRG.47536.106"; exon_number "4";
chr13	StringTie	exon	23836240	23836349	1000	-	.	gene_id "MSTRG.47536"; transcript_id "MSTRG.47536.106"; exon_number "5";
chr13	StringTie	exon	23837552	23837756	1000	-	.	gene_id "MSTRG.47536"; transcript_id "MSTRG.47536.106"; exon_number "6";
chr13	StringTie	exon	23839649	23839726	1000	-	.	gene_id "MSTRG.47536"; transcript_id "MSTRG.47536.106"; exon_number "7";
chr13	StringTie	exon	23841335	23841488	1000	-	.	gene_id "MSTRG.47536"; transcript_id "MSTRG.47536.106"; exon_number "8";
chr13	StringTie	exon	23858860	23858912	1000	-	.	gene_id "MSTRG.47536"; transcript_id "MSTRG.47536.106"; exon_number "9";
chr13	StringTie	exon	23862302	23862362	1000	-	.	gene_id "MSTRG.47536"; transcript_id "MSTRG.47536.106"; exon_number "10";
chr13	StringTie	exon	23864141	23864189	1000	-	.	gene_id "MSTRG.47536"; transcript_id "MSTRG.47536.106"; exon_number "11";
chr13	StringTie	exon	23869292	23869448	1000	-	.	gene_id "MSTRG.47536"; transcript_id "MSTRG.47536.106"; exon_number "12";
chr13	StringTie	exon	23870013	23870195	1000	-	.	gene_id "MSTRG.47536"; transcript_id "MSTRG.47536.106"; exon_number "13";
chr13	StringTie	exon	23874846	23874909	1000	-	.	gene_id "MSTRG.47536"; transcript_id "MSTRG.47536.106"; exon_number "14";
chr13	StringTie	exon	23879268	23879354	1000	-	.	gene_id "MSTRG.47536"; transcript_id "MSTRG.47536.106"; exon_number "15";
chr13	StringTie	exon	23881699	23881787	1000	-	.	gene_id "MSTRG.47536"; transcript_id "MSTRG.47536.106"; exon_number "16";
chr13	StringTie	exon	23886333	23886506	1000	-	.	gene_id "MSTRG.47536"; transcript_id "MSTRG.47536.106"; exon_number "17";
chr13	StringTie	exon	23889132	23889815	1000	-	.	gene_id "MSTRG.47536"; transcript_id "MSTRG.47536.106"; exon_number "18";
chr13	StringTie	transcript	23798199	23909242	1000	-	.	gene_id "MSTRG.47536"; transcript_id "MSTRG.47536.107";
chr13	StringTie	exon	23798199	23798855	1000	-	.	gene_id "MSTRG.47536"; transcript_id "MSTRG.47536.107"; exon_number "1";
chr13	StringTie	exon	23805950	23806069	1000	-	.	gene_id "MSTRG.47536"; transcript_id "MSTRG.47536.107"; exon_number "2";
chr13	StringTie	exon	23809850	23809924	1000	-	.	gene_id "MSTRG.47536"; transcript_id "MSTRG.47536.107"; exon_number "3";
chr13	StringTie	exon	23836240	23836349	1000	-	.	gene_id "MSTRG.47536"; transcript_id "MSTRG.47536.107"; exon_number "4";
chr13	StringTie	exon	23837552	23837756	1000	-	.	gene_id "MSTRG.47536"; transcript_id "MSTRG.47536.107"; exon_number "5";
chr13	StringTie	exon	23839649	23839726	1000	-	.	gene_id "MSTRG.47536"; transcript_id "MSTRG.47536.107"; exon_number "6";
chr13	StringTie	exon	23841335	23841488	1000	-	.	gene_id "MSTRG.47536"; transcript_id "MSTRG.47536.107"; exon_number "7";
chr13	StringTie	exon	23858860	23858912	1000	-	.	gene_id "MSTRG.47536"; transcript_id "MSTRG.47536.107"; exon_number "8";
chr13	StringTie	exon	23862302	23862362	1000	-	.	gene_id "MSTRG.47536"; transcript_id "MSTRG.47536.107"; exon_number "9";
chr13	StringTie	exon	23864141	23864189	1000	-	.	gene_id "MSTRG.47536"; transcript_id "MSTRG.47536.107"; exon_number "10";
chr13	StringTie	exon	23869292	23869448	1000	-	.	gene_id "MSTRG.47536"; transcript_id "MSTRG.47536.107"; exon_number "11";
chr13	StringTie	exon	23870013	23870195	1000	-	.	gene_id "MSTRG.47536"; transcript_id "MSTRG.47536.107"; exon_number "12";
chr13	StringTie	exon	23874846	23874909	1000	-	.	gene_id "MSTRG.47536"; transcript_id "MSTRG.47536.107"; exon_number "13";
chr13	StringTie	exon	23879268	23879354	1000	-	.	gene_id "MSTRG.47536"; transcript_id "MSTRG.47536.107"; exon_number "14";
chr13	StringTie	exon	23881699	23881787	1000	-	.	gene_id "MSTRG.47536"; transcript_id "MSTRG.47536.107"; exon_number "15";
chr13	StringTie	exon	23886333	23886506	1000	-	.	gene_id "MSTRG.47536"; transcript_id "MSTRG.47536.107"; exon_number "16";
chr13	StringTie	exon	23889132	23892061	1000	-	.	gene_id "MSTRG.47536"; transcript_id "MSTRG.47536.107"; exon_number "17";
chr13	StringTie	exon	23894139	23894201	1000	-	.	gene_id "MSTRG.47536"; transcript_id "MSTRG.47536.107"; exon_number "18";
chr13	StringTie	exon	23896821	23897006	1000	-	.	gene_id "MSTRG.47536"; transcript_id "MSTRG.47536.107"; exon_number "19";
chr13	StringTie	exon	23901988	23902209	1000	-	.	gene_id "MSTRG.47536"; transcript_id "MSTRG.47536.107"; exon_number "20";
chr13	StringTie	exon	23909098	23909242	1000	-	.	gene_id "MSTRG.47536"; transcript_id "MSTRG.47536.107"; exon_number "21";
chr13	StringTie	transcript	23798667	23889994	1000	-	.	gene_id "MSTRG.47536"; transcript_id "MSTRG.47536.108";
chr13	StringTie	exon	23798667	23798855	1000	-	.	gene_id "MSTRG.47536"; transcript_id "MSTRG.47536.108"; exon_number "1";
chr13	StringTie	exon	23805950	23806069	1000	-	.	gene_id "MSTRG.47536"; transcript_id "MSTRG.47536.108"; exon_number "2";
chr13	StringTie	exon	23809850	23809924	1000	-	.	gene_id "MSTRG.47536"; transcript_id "MSTRG.47536.108"; exon_number "3";
chr13	StringTie	exon	23831488	23831589	1000	-	.	gene_id "MSTRG.47536"; transcript_id "MSTRG.47536.108"; exon_number "4";
chr13	StringTie	exon	23836240	23836349	1000	-	.	gene_id "MSTRG.47536"; transcript_id "MSTRG.47536.108"; exon_number "5";
chr13	StringTie	exon	23837552	23837756	1000	-	.	gene_id "MSTRG.47536"; transcript_id "MSTRG.47536.108"; exon_number "6";
chr13	StringTie	exon	23839649	23839726	1000	-	.	gene_id "MSTRG.47536"; transcript_id "MSTRG.47536.108"; exon_number "7";
chr13	StringTie	exon	23841335	23841488	1000	-	.	gene_id "MSTRG.47536"; transcript_id "MSTRG.47536.108"; exon_number "8";
chr13	StringTie	exon	23858860	23858912	1000	-	.	gene_id "MSTRG.47536"; transcript_id "MSTRG.47536.108"; exon_number "9";
chr13	StringTie	exon	23862302	23862362	1000	-	.	gene_id "MSTRG.47536"; transcript_id "MSTRG.47536.108"; exon_number "10";
chr13	StringTie	exon	23864141	23864189	1000	-	.	gene_id "MSTRG.47536"; transcript_id "MSTRG.47536.108"; exon_number "11";
chr13	StringTie	exon	23869292	23869448	1000	-	.	gene_id "MSTRG.47536"; transcript_id "MSTRG.47536.108"; exon_number "12";
chr13	StringTie	exon	23870013	23870195	1000	-	.	gene_id "MSTRG.47536"; transcript_id "MSTRG.47536.108"; exon_number "13";
chr13	StringTie	exon	23874846	23874909	1000	-	.	gene_id "MSTRG.47536"; transcript_id "MSTRG.47536.108"; exon_number "14";
chr13	StringTie	exon	23879268	23879354	1000	-	.	gene_id "MSTRG.47536"; transcript_id "MSTRG.47536.108"; exon_number "15";
chr13	StringTie	exon	23881699	23881787	1000	-	.	gene_id "MSTRG.47536"; transcript_id "MSTRG.47536.108"; exon_number "16";
chr13	StringTie	exon	23886333	23886506	1000	-	.	gene_id "MSTRG.47536"; transcript_id "MSTRG.47536.108"; exon_number "17";
chr13	StringTie	exon	23888678	23889994	1000	-	.	gene_id "MSTRG.47536"; transcript_id "MSTRG.47536.108"; exon_number "18";
chr13	StringTie	transcript	23801844	23902634	1000	-	.	gene_id "MSTRG.47536"; transcript_id "MSTRG.47536.109";
chr13	StringTie	exon	23801844	23801938	1000	-	.	gene_id "MSTRG.47536"; transcript_id "MSTRG.47536.109"; exon_number "1";
chr13	StringTie	exon	23805950	23806069	1000	-	.	gene_id "MSTRG.47536"; transcript_id "MSTRG.47536.109"; exon_number "2";
chr13	StringTie	exon	23809850	23809924	1000	-	.	gene_id "MSTRG.47536"; transcript_id "MSTRG.47536.109"; exon_number "3";
chr13	StringTie	exon	23836240	23836349	1000	-	.	gene_id "MSTRG.47536"; transcript_id "MSTRG.47536.109"; exon_number "4";
chr13	StringTie	exon	23837552	23837756	1000	-	.	gene_id "MSTRG.47536"; transcript_id "MSTRG.47536.109"; exon_number "5";
chr13	StringTie	exon	23839649	23839726	1000	-	.	gene_id "MSTRG.47536"; transcript_id "MSTRG.47536.109"; exon_number "6";
chr13	StringTie	exon	23841335	23841488	1000	-	.	gene_id "MSTRG.47536"; transcript_id "MSTRG.47536.109"; exon_number "7";
chr13	StringTie	exon	23858860	23858912	1000	-	.	gene_id "MSTRG.47536"; transcript_id "MSTRG.47536.109"; exon_number "8";
chr13	StringTie	exon	23862302	23862362	1000	-	.	gene_id "MSTRG.47536"; transcript_id "MSTRG.47536.109"; exon_number "9";
chr13	StringTie	exon	23864141	23864189	1000	-	.	gene_id "MSTRG.47536"; transcript_id "MSTRG.47536.109"; exon_number "10";
chr13	StringTie	exon	23869292	23869448	1000	-	.	gene_id "MSTRG.47536"; transcript_id "MSTRG.47536.109"; exon_number "11";
chr13	StringTie	exon	23870013	23870195	1000	-	.	gene_id "MSTRG.47536"; transcript_id "MSTRG.47536.109"; exon_number "12";
chr13	StringTie	exon	23874846	23874909	1000	-	.	gene_id "MSTRG.47536"; transcript_id "MSTRG.47536.109"; exon_number "13";
chr13	StringTie	exon	23879268	23879354	1000	-	.	gene_id "MSTRG.47536"; transcript_id "MSTRG.47536.109"; exon_number "14";
chr13	StringTie	exon	23881699	23881787	1000	-	.	gene_id "MSTRG.47536"; transcript_id "MSTRG.47536.109"; exon_number "15";
chr13	StringTie	exon	23886333	23886506	1000	-	.	gene_id "MSTRG.47536"; transcript_id "MSTRG.47536.109"; exon_number "16";
chr13	StringTie	exon	23888678	23892061	1000	-	.	gene_id "MSTRG.47536"; transcript_id "MSTRG.47536.109"; exon_number "17";
chr13	StringTie	exon	23894139	23897006	1000	-	.	gene_id "MSTRG.47536"; transcript_id "MSTRG.47536.109"; exon_number "18";
chr13	StringTie	exon	23902617	23902634	1000	-	.	gene_id "MSTRG.47536"; transcript_id "MSTRG.47536.109"; exon_number "19";
chr13	StringTie	transcript	23704438	23714954	1000	-	.	gene_id "MSTRG.47536"; transcript_id "MSTRG.47536.11";
chr13	StringTie	exon	23704438	23705700	1000	-	.	gene_id "MSTRG.47536"; transcript_id "MSTRG.47536.11"; exon_number "1";
chr13	StringTie	exon	23706942	23707079	1000	-	.	gene_id "MSTRG.47536"; transcript_id "MSTRG.47536.11"; exon_number "2";
chr13	StringTie	exon	23714805	23714954	1000	-	.	gene_id "MSTRG.47536"; transcript_id "MSTRG.47536.11"; exon_number "3";
chr13	StringTie	transcript	23802481	23867276	1000	-	.	gene_id "MSTRG.47536"; transcript_id "MSTRG.47536.110";
chr13	StringTie	exon	23802481	23806069	1000	-	.	gene_id "MSTRG.47536"; transcript_id "MSTRG.47536.110"; exon_number "1";
chr13	StringTie	exon	23809850	23809924	1000	-	.	gene_id "MSTRG.47536"; transcript_id "MSTRG.47536.110"; exon_number "2";
chr13	StringTie	exon	23836240	23836349	1000	-	.	gene_id "MSTRG.47536"; transcript_id "MSTRG.47536.110"; exon_number "3";
chr13	StringTie	exon	23837552	23837756	1000	-	.	gene_id "MSTRG.47536"; transcript_id "MSTRG.47536.110"; exon_number "4";
chr13	StringTie	exon	23839649	23839726	1000	-	.	gene_id "MSTRG.47536"; transcript_id "MSTRG.47536.110"; exon_number "5";
chr13	StringTie	exon	23841335	23841488	1000	-	.	gene_id "MSTRG.47536"; transcript_id "MSTRG.47536.110"; exon_number "6";
chr13	StringTie	exon	23858860	23858912	1000	-	.	gene_id "MSTRG.47536"; transcript_id "MSTRG.47536.110"; exon_number "7";
chr13	StringTie	exon	23862302	23862362	1000	-	.	gene_id "MSTRG.47536"; transcript_id "MSTRG.47536.110"; exon_number "8";
chr13	StringTie	exon	23864141	23864189	1000	-	.	gene_id "MSTRG.47536"; transcript_id "MSTRG.47536.110"; exon_number "9";
chr13	StringTie	exon	23866051	23866213	1000	-	.	gene_id "MSTRG.47536"; transcript_id "MSTRG.47536.110"; exon_number "10";
chr13	StringTie	exon	23866988	23867276	1000	-	.	gene_id "MSTRG.47536"; transcript_id "MSTRG.47536.110"; exon_number "11";
chr13	StringTie	transcript	23803312	23909247	1000	-	.	gene_id "MSTRG.47536"; transcript_id "MSTRG.47536.111";
chr13	StringTie	exon	23803312	23806069	1000	-	.	gene_id "MSTRG.47536"; transcript_id "MSTRG.47536.111"; exon_number "1";
chr13	StringTie	exon	23809850	23809924	1000	-	.	gene_id "MSTRG.47536"; transcript_id "MSTRG.47536.111"; exon_number "2";
chr13	StringTie	exon	23836240	23836349	1000	-	.	gene_id "MSTRG.47536"; transcript_id "MSTRG.47536.111"; exon_number "3";
chr13	StringTie	exon	23837552	23837756	1000	-	.	gene_id "MSTRG.47536"; transcript_id "MSTRG.47536.111"; exon_number "4";
chr13	StringTie	exon	23839649	23839726	1000	-	.	gene_id "MSTRG.47536"; transcript_id "MSTRG.47536.111"; exon_number "5";
chr13	StringTie	exon	23841335	23841488	1000	-	.	gene_id "MSTRG.47536"; transcript_id "MSTRG.47536.111"; exon_number "6";
chr13	StringTie	exon	23858860	23858912	1000	-	.	gene_id "MSTRG.47536"; transcript_id "MSTRG.47536.111"; exon_number "7";
chr13	StringTie	exon	23862302	23862362	1000	-	.	gene_id "MSTRG.47536"; transcript_id "MSTRG.47536.111"; exon_number "8";
chr13	StringTie	exon	23864141	23864187	1000	-	.	gene_id "MSTRG.47536"; transcript_id "MSTRG.47536.111"; exon_number "9";
chr13	StringTie	exon	23869292	23869448	1000	-	.	gene_id "MSTRG.47536"; transcript_id "MSTRG.47536.111"; exon_number "10";
chr13	StringTie	exon	23870013	23870195	1000	-	.	gene_id "MSTRG.47536"; transcript_id "MSTRG.47536.111"; exon_number "11";
chr13	StringTie	exon	23874846	23874909	1000	-	.	gene_id "MSTRG.47536"; transcript_id "MSTRG.47536.111"; exon_number "12";
chr13	StringTie	exon	23879268	23879354	1000	-	.	gene_id "MSTRG.47536"; transcript_id "MSTRG.47536.111"; exon_number "13";
chr13	StringTie	exon	23881699	23881787	1000	-	.	gene_id "MSTRG.47536"; transcript_id "MSTRG.47536.111"; exon_number "14";
chr13	StringTie	exon	23886333	23886506	1000	-	.	gene_id "MSTRG.47536"; transcript_id "MSTRG.47536.111"; exon_number "15";
chr13	StringTie	exon	23888678	23888730	1000	-	.	gene_id "MSTRG.47536"; transcript_id "MSTRG.47536.111"; exon_number "16";
chr13	StringTie	exon	23889132	23892061	1000	-	.	gene_id "MSTRG.47536"; transcript_id "MSTRG.47536.111"; exon_number "17";
chr13	StringTie	exon	23894139	23894201	1000	-	.	gene_id "MSTRG.47536"; transcript_id "MSTRG.47536.111"; exon_number "18";
chr13	StringTie	exon	23894511	23894642	1000	-	.	gene_id "MSTRG.47536"; transcript_id "MSTRG.47536.111"; exon_number "19";
chr13	StringTie	exon	23896821	23897006	1000	-	.	gene_id "MSTRG.47536"; transcript_id "MSTRG.47536.111"; exon_number "20";
chr13	StringTie	exon	23897173	23897226	1000	-	.	gene_id "MSTRG.47536"; transcript_id "MSTRG.47536.111"; exon_number "21";
chr13	StringTie	exon	23901988	23902209	1000	-	.	gene_id "MSTRG.47536"; transcript_id "MSTRG.47536.111"; exon_number "22";
chr13	StringTie	exon	23909098	23909247	1000	-	.	gene_id "MSTRG.47536"; transcript_id "MSTRG.47536.111"; exon_number "23";
chr13	StringTie	transcript	23803912	23867660	1000	-	.	gene_id "MSTRG.47536"; transcript_id "MSTRG.47536.112";
chr13	StringTie	exon	23803912	23806069	1000	-	.	gene_id "MSTRG.47536"; transcript_id "MSTRG.47536.112"; exon_number "1";
chr13	StringTie	exon	23809850	23809924	1000	-	.	gene_id "MSTRG.47536"; transcript_id "MSTRG.47536.112"; exon_number "2";
chr13	StringTie	exon	23822841	23823081	1000	-	.	gene_id "MSTRG.47536"; transcript_id "MSTRG.47536.112"; exon_number "3";
chr13	StringTie	exon	23836240	23836349	1000	-	.	gene_id "MSTRG.47536"; transcript_id "MSTRG.47536.112"; exon_number "4";
chr13	StringTie	exon	23837552	23837756	1000	-	.	gene_id "MSTRG.47536"; transcript_id "MSTRG.47536.112"; exon_number "5";
chr13	StringTie	exon	23839649	23839726	1000	-	.	gene_id "MSTRG.47536"; transcript_id "MSTRG.47536.112"; exon_number "6";
chr13	StringTie	exon	23841335	23841488	1000	-	.	gene_id "MSTRG.47536"; transcript_id "MSTRG.47536.112"; exon_number "7";
chr13	StringTie	exon	23858860	23858912	1000	-	.	gene_id "MSTRG.47536"; transcript_id "MSTRG.47536.112"; exon_number "8";
chr13	StringTie	exon	23862302	23862362	1000	-	.	gene_id "MSTRG.47536"; transcript_id "MSTRG.47536.112"; exon_number "9";
chr13	StringTie	exon	23864141	23864189	1000	-	.	gene_id "MSTRG.47536"; transcript_id "MSTRG.47536.112"; exon_number "10";
chr13	StringTie	exon	23866988	23867660	1000	-	.	gene_id "MSTRG.47536"; transcript_id "MSTRG.47536.112"; exon_number "11";
chr13	StringTie	transcript	23805949	23897410	1000	-	.	gene_id "MSTRG.47536"; transcript_id "MSTRG.47536.113";
chr13	StringTie	exon	23805949	23806069	1000	-	.	gene_id "MSTRG.47536"; transcript_id "MSTRG.47536.113"; exon_number "1";
chr13	StringTie	exon	23809850	23809924	1000	-	.	gene_id "MSTRG.47536"; transcript_id "MSTRG.47536.113"; exon_number "2";
chr13	StringTie	exon	23836240	23836349	1000	-	.	gene_id "MSTRG.47536"; transcript_id "MSTRG.47536.113"; exon_number "3";
chr13	StringTie	exon	23837552	23837756	1000	-	.	gene_id "MSTRG.47536"; transcript_id "MSTRG.47536.113"; exon_number "4";
chr13	StringTie	exon	23839649	23839726	1000	-	.	gene_id "MSTRG.47536"; transcript_id "MSTRG.47536.113"; exon_number "5";
chr13	StringTie	exon	23841335	23841488	1000	-	.	gene_id "MSTRG.47536"; transcript_id "MSTRG.47536.113"; exon_number "6";
chr13	StringTie	exon	23858860	23858912	1000	-	.	gene_id "MSTRG.47536"; transcript_id "MSTRG.47536.113"; exon_number "7";
chr13	StringTie	exon	23862302	23862362	1000	-	.	gene_id "MSTRG.47536"; transcript_id "MSTRG.47536.113"; exon_number "8";
chr13	StringTie	exon	23864141	23864189	1000	-	.	gene_id "MSTRG.47536"; transcript_id "MSTRG.47536.113"; exon_number "9";
chr13	StringTie	exon	23869292	23869448	1000	-	.	gene_id "MSTRG.47536"; transcript_id "MSTRG.47536.113"; exon_number "10";
chr13	StringTie	exon	23870013	23870195	1000	-	.	gene_id "MSTRG.47536"; transcript_id "MSTRG.47536.113"; exon_number "11";
chr13	StringTie	exon	23874846	23874909	1000	-	.	gene_id "MSTRG.47536"; transcript_id "MSTRG.47536.113"; exon_number "12";
chr13	StringTie	exon	23879268	23879354	1000	-	.	gene_id "MSTRG.47536"; transcript_id "MSTRG.47536.113"; exon_number "13";
chr13	StringTie	exon	23881699	23881787	1000	-	.	gene_id "MSTRG.47536"; transcript_id "MSTRG.47536.113"; exon_number "14";
chr13	StringTie	exon	23886333	23886506	1000	-	.	gene_id "MSTRG.47536"; transcript_id "MSTRG.47536.113"; exon_number "15";
chr13	StringTie	exon	23892026	23892061	1000	-	.	gene_id "MSTRG.47536"; transcript_id "MSTRG.47536.113"; exon_number "16";
chr13	StringTie	exon	23894139	23894201	1000	-	.	gene_id "MSTRG.47536"; transcript_id "MSTRG.47536.113"; exon_number "17";
chr13	StringTie	exon	23896821	23897410	1000	-	.	gene_id "MSTRG.47536"; transcript_id "MSTRG.47536.113"; exon_number "18";
chr13	StringTie	transcript	23817923	23902653	1000	-	.	gene_id "MSTRG.47536"; transcript_id "MSTRG.47536.114";
chr13	StringTie	exon	23817923	23820246	1000	-	.	gene_id "MSTRG.47536"; transcript_id "MSTRG.47536.114"; exon_number "1";
chr13	StringTie	exon	23836240	23836349	1000	-	.	gene_id "MSTRG.47536"; transcript_id "MSTRG.47536.114"; exon_number "2";
chr13	StringTie	exon	23837552	23837756	1000	-	.	gene_id "MSTRG.47536"; transcript_id "MSTRG.47536.114"; exon_number "3";
chr13	StringTie	exon	23839649	23839726	1000	-	.	gene_id "MSTRG.47536"; transcript_id "MSTRG.47536.114"; exon_number "4";
chr13	StringTie	exon	23841335	23841488	1000	-	.	gene_id "MSTRG.47536"; transcript_id "MSTRG.47536.114"; exon_number "5";
chr13	StringTie	exon	23858860	23858912	1000	-	.	gene_id "MSTRG.47536"; transcript_id "MSTRG.47536.114"; exon_number "6";
chr13	StringTie	exon	23862302	23862362	1000	-	.	gene_id "MSTRG.47536"; transcript_id "MSTRG.47536.114"; exon_number "7";
chr13	StringTie	exon	23864141	23864189	1000	-	.	gene_id "MSTRG.47536"; transcript_id "MSTRG.47536.114"; exon_number "8";
chr13	StringTie	exon	23869292	23869384	1000	-	.	gene_id "MSTRG.47536"; transcript_id "MSTRG.47536.114"; exon_number "9";
chr13	StringTie	exon	23870013	23870195	1000	-	.	gene_id "MSTRG.47536"; transcript_id "MSTRG.47536.114"; exon_number "10";
chr13	StringTie	exon	23874846	23874909	1000	-	.	gene_id "MSTRG.47536"; transcript_id "MSTRG.47536.114"; exon_number "11";
chr13	StringTie	exon	23879268	23879354	1000	-	.	gene_id "MSTRG.47536"; transcript_id "MSTRG.47536.114"; exon_number "12";
chr13	StringTie	exon	23881699	23881787	1000	-	.	gene_id "MSTRG.47536"; transcript_id "MSTRG.47536.114"; exon_number "13";
chr13	StringTie	exon	23886333	23886506	1000	-	.	gene_id "MSTRG.47536"; transcript_id "MSTRG.47536.114"; exon_number "14";
chr13	StringTie	exon	23889132	23892061	1000	-	.	gene_id "MSTRG.47536"; transcript_id "MSTRG.47536.114"; exon_number "15";
chr13	StringTie	exon	23894139	23894201	1000	-	.	gene_id "MSTRG.47536"; transcript_id "MSTRG.47536.114"; exon_number "16";
chr13	StringTie	exon	23894511	23894642	1000	-	.	gene_id "MSTRG.47536"; transcript_id "MSTRG.47536.114"; exon_number "17";
chr13	StringTie	exon	23896821	23897006	1000	-	.	gene_id "MSTRG.47536"; transcript_id "MSTRG.47536.114"; exon_number "18";
chr13	StringTie	exon	23902617	23902653	1000	-	.	gene_id "MSTRG.47536"; transcript_id "MSTRG.47536.114"; exon_number "19";
chr13	StringTie	transcript	23817923	23892091	1000	-	.	gene_id "MSTRG.47536"; transcript_id "MSTRG.47536.115";
chr13	StringTie	exon	23817923	23820246	1000	-	.	gene_id "MSTRG.47536"; transcript_id "MSTRG.47536.115"; exon_number "1";
chr13	StringTie	exon	23836240	23836349	1000	-	.	gene_id "MSTRG.47536"; transcript_id "MSTRG.47536.115"; exon_number "2";
chr13	StringTie	exon	23837552	23837756	1000	-	.	gene_id "MSTRG.47536"; transcript_id "MSTRG.47536.115"; exon_number "3";
chr13	StringTie	exon	23839649	23839726	1000	-	.	gene_id "MSTRG.47536"; transcript_id "MSTRG.47536.115"; exon_number "4";
chr13	StringTie	exon	23841335	23841488	1000	-	.	gene_id "MSTRG.47536"; transcript_id "MSTRG.47536.115"; exon_number "5";
chr13	StringTie	exon	23858860	23858912	1000	-	.	gene_id "MSTRG.47536"; transcript_id "MSTRG.47536.115"; exon_number "6";
chr13	StringTie	exon	23862302	23862362	1000	-	.	gene_id "MSTRG.47536"; transcript_id "MSTRG.47536.115"; exon_number "7";
chr13	StringTie	exon	23864141	23864189	1000	-	.	gene_id "MSTRG.47536"; transcript_id "MSTRG.47536.115"; exon_number "8";
chr13	StringTie	exon	23869292	23869448	1000	-	.	gene_id "MSTRG.47536"; transcript_id "MSTRG.47536.115"; exon_number "9";
chr13	StringTie	exon	23870013	23870195	1000	-	.	gene_id "MSTRG.47536"; transcript_id "MSTRG.47536.115"; exon_number "10";
chr13	StringTie	exon	23874846	23874909	1000	-	.	gene_id "MSTRG.47536"; transcript_id "MSTRG.47536.115"; exon_number "11";
chr13	StringTie	exon	23879268	23879354	1000	-	.	gene_id "MSTRG.47536"; transcript_id "MSTRG.47536.115"; exon_number "12";
chr13	StringTie	exon	23881699	23881787	1000	-	.	gene_id "MSTRG.47536"; transcript_id "MSTRG.47536.115"; exon_number "13";
chr13	StringTie	exon	23886333	23886506	1000	-	.	gene_id "MSTRG.47536"; transcript_id "MSTRG.47536.115"; exon_number "14";
chr13	StringTie	exon	23889132	23890042	1000	-	.	gene_id "MSTRG.47536"; transcript_id "MSTRG.47536.115"; exon_number "15";
chr13	StringTie	exon	23891184	23892091	1000	-	.	gene_id "MSTRG.47536"; transcript_id "MSTRG.47536.115"; exon_number "16";
chr13	StringTie	transcript	23819835	23909243	1000	-	.	gene_id "MSTRG.47536"; transcript_id "MSTRG.47536.116";
chr13	StringTie	exon	23819835	23820246	1000	-	.	gene_id "MSTRG.47536"; transcript_id "MSTRG.47536.116"; exon_number "1";
chr13	StringTie	exon	23836240	23836349	1000	-	.	gene_id "MSTRG.47536"; transcript_id "MSTRG.47536.116"; exon_number "2";
chr13	StringTie	exon	23837552	23837756	1000	-	.	gene_id "MSTRG.47536"; transcript_id "MSTRG.47536.116"; exon_number "3";
chr13	StringTie	exon	23839649	23839726	1000	-	.	gene_id "MSTRG.47536"; transcript_id "MSTRG.47536.116"; exon_number "4";
chr13	StringTie	exon	23841335	23841488	1000	-	.	gene_id "MSTRG.47536"; transcript_id "MSTRG.47536.116"; exon_number "5";
chr13	StringTie	exon	23858860	23858912	1000	-	.	gene_id "MSTRG.47536"; transcript_id "MSTRG.47536.116"; exon_number "6";
chr13	StringTie	exon	23862302	23862362	1000	-	.	gene_id "MSTRG.47536"; transcript_id "MSTRG.47536.116"; exon_number "7";
chr13	StringTie	exon	23864141	23864189	1000	-	.	gene_id "MSTRG.47536"; transcript_id "MSTRG.47536.116"; exon_number "8";
chr13	StringTie	exon	23869292	23869448	1000	-	.	gene_id "MSTRG.47536"; transcript_id "MSTRG.47536.116"; exon_number "9";
chr13	StringTie	exon	23870013	23870195	1000	-	.	gene_id "MSTRG.47536"; transcript_id "MSTRG.47536.116"; exon_number "10";
chr13	StringTie	exon	23874846	23874909	1000	-	.	gene_id "MSTRG.47536"; transcript_id "MSTRG.47536.116"; exon_number "11";
chr13	StringTie	exon	23879268	23879354	1000	-	.	gene_id "MSTRG.47536"; transcript_id "MSTRG.47536.116"; exon_number "12";
chr13	StringTie	exon	23881699	23881787	1000	-	.	gene_id "MSTRG.47536"; transcript_id "MSTRG.47536.116"; exon_number "13";
chr13	StringTie	exon	23886333	23886506	1000	-	.	gene_id "MSTRG.47536"; transcript_id "MSTRG.47536.116"; exon_number "14";
chr13	StringTie	exon	23886629	23892061	1000	-	.	gene_id "MSTRG.47536"; transcript_id "MSTRG.47536.116"; exon_number "15";
chr13	StringTie	exon	23894139	23894201	1000	-	.	gene_id "MSTRG.47536"; transcript_id "MSTRG.47536.116"; exon_number "16";
chr13	StringTie	exon	23896821	23897006	1000	-	.	gene_id "MSTRG.47536"; transcript_id "MSTRG.47536.116"; exon_number "17";
chr13	StringTie	exon	23897173	23897226	1000	-	.	gene_id "MSTRG.47536"; transcript_id "MSTRG.47536.116"; exon_number "18";
chr13	StringTie	exon	23901988	23902264	1000	-	.	gene_id "MSTRG.47536"; transcript_id "MSTRG.47536.116"; exon_number "19";
chr13	StringTie	exon	23902617	23902723	1000	-	.	gene_id "MSTRG.47536"; transcript_id "MSTRG.47536.116"; exon_number "20";
chr13	StringTie	exon	23909098	23909243	1000	-	.	gene_id "MSTRG.47536"; transcript_id "MSTRG.47536.116"; exon_number "21";
chr13	StringTie	transcript	23820092	23892080	1000	-	.	gene_id "MSTRG.47536"; transcript_id "MSTRG.47536.117";
chr13	StringTie	exon	23820092	23820246	1000	-	.	gene_id "MSTRG.47536"; transcript_id "MSTRG.47536.117"; exon_number "1";
chr13	StringTie	exon	23836240	23836349	1000	-	.	gene_id "MSTRG.47536"; transcript_id "MSTRG.47536.117"; exon_number "2";
chr13	StringTie	exon	23837552	23837756	1000	-	.	gene_id "MSTRG.47536"; transcript_id "MSTRG.47536.117"; exon_number "3";
chr13	StringTie	exon	23839649	23839726	1000	-	.	gene_id "MSTRG.47536"; transcript_id "MSTRG.47536.117"; exon_number "4";
chr13	StringTie	exon	23841335	23841488	1000	-	.	gene_id "MSTRG.47536"; transcript_id "MSTRG.47536.117"; exon_number "5";
chr13	StringTie	exon	23858860	23858912	1000	-	.	gene_id "MSTRG.47536"; transcript_id "MSTRG.47536.117"; exon_number "6";
chr13	StringTie	exon	23862302	23862362	1000	-	.	gene_id "MSTRG.47536"; transcript_id "MSTRG.47536.117"; exon_number "7";
chr13	StringTie	exon	23869292	23869448	1000	-	.	gene_id "MSTRG.47536"; transcript_id "MSTRG.47536.117"; exon_number "8";
chr13	StringTie	exon	23870013	23870195	1000	-	.	gene_id "MSTRG.47536"; transcript_id "MSTRG.47536.117"; exon_number "9";
chr13	StringTie	exon	23874846	23874909	1000	-	.	gene_id "MSTRG.47536"; transcript_id "MSTRG.47536.117"; exon_number "10";
chr13	StringTie	exon	23879268	23879354	1000	-	.	gene_id "MSTRG.47536"; transcript_id "MSTRG.47536.117"; exon_number "11";
chr13	StringTie	exon	23881699	23881787	1000	-	.	gene_id "MSTRG.47536"; transcript_id "MSTRG.47536.117"; exon_number "12";
chr13	StringTie	exon	23886333	23886506	1000	-	.	gene_id "MSTRG.47536"; transcript_id "MSTRG.47536.117"; exon_number "13";
chr13	StringTie	exon	23888678	23892080	1000	-	.	gene_id "MSTRG.47536"; transcript_id "MSTRG.47536.117"; exon_number "14";
chr13	StringTie	transcript	23820205	23889018	1000	-	.	gene_id "MSTRG.47536"; transcript_id "MSTRG.47536.118";
chr13	StringTie	exon	23820205	23820246	1000	-	.	gene_id "MSTRG.47536"; transcript_id "MSTRG.47536.118"; exon_number "1";
chr13	StringTie	exon	23836240	23836349	1000	-	.	gene_id "MSTRG.47536"; transcript_id "MSTRG.47536.118"; exon_number "2";
chr13	StringTie	exon	23837552	23837756	1000	-	.	gene_id "MSTRG.47536"; transcript_id "MSTRG.47536.118"; exon_number "3";
chr13	StringTie	exon	23839649	23839726	1000	-	.	gene_id "MSTRG.47536"; transcript_id "MSTRG.47536.118"; exon_number "4";
chr13	StringTie	exon	23841335	23841488	1000	-	.	gene_id "MSTRG.47536"; transcript_id "MSTRG.47536.118"; exon_number "5";
chr13	StringTie	exon	23858860	23858912	1000	-	.	gene_id "MSTRG.47536"; transcript_id "MSTRG.47536.118"; exon_number "6";
chr13	StringTie	exon	23862302	23862362	1000	-	.	gene_id "MSTRG.47536"; transcript_id "MSTRG.47536.118"; exon_number "7";
chr13	StringTie	exon	23864141	23864189	1000	-	.	gene_id "MSTRG.47536"; transcript_id "MSTRG.47536.118"; exon_number "8";
chr13	StringTie	exon	23869292	23869448	1000	-	.	gene_id "MSTRG.47536"; transcript_id "MSTRG.47536.118"; exon_number "9";
chr13	StringTie	exon	23870013	23870195	1000	-	.	gene_id "MSTRG.47536"; transcript_id "MSTRG.47536.118"; exon_number "10";
chr13	StringTie	exon	23874846	23874909	1000	-	.	gene_id "MSTRG.47536"; transcript_id "MSTRG.47536.118"; exon_number "11";
chr13	StringTie	exon	23879268	23879354	1000	-	.	gene_id "MSTRG.47536"; transcript_id "MSTRG.47536.118"; exon_number "12";
chr13	StringTie	exon	23881700	23881787	1000	-	.	gene_id "MSTRG.47536"; transcript_id "MSTRG.47536.118"; exon_number "13";
chr13	StringTie	exon	23886333	23886506	1000	-	.	gene_id "MSTRG.47536"; transcript_id "MSTRG.47536.118"; exon_number "14";
chr13	StringTie	exon	23888678	23889018	1000	-	.	gene_id "MSTRG.47536"; transcript_id "MSTRG.47536.118"; exon_number "15";
chr13	StringTie	transcript	23825166	23889476	1000	-	.	gene_id "MSTRG.47536"; transcript_id "MSTRG.47536.119";
chr13	StringTie	exon	23825166	23825215	1000	-	.	gene_id "MSTRG.47536"; transcript_id "MSTRG.47536.119"; exon_number "1";
chr13	StringTie	exon	23836240	23836349	1000	-	.	gene_id "MSTRG.47536"; transcript_id "MSTRG.47536.119"; exon_number "2";
chr13	StringTie	exon	23837552	23837756	1000	-	.	gene_id "MSTRG.47536"; transcript_id "MSTRG.47536.119"; exon_number "3";
chr13	StringTie	exon	23839649	23839726	1000	-	.	gene_id "MSTRG.47536"; transcript_id "MSTRG.47536.119"; exon_number "4";
chr13	StringTie	exon	23841335	23841488	1000	-	.	gene_id "MSTRG.47536"; transcript_id "MSTRG.47536.119"; exon_number "5";
chr13	StringTie	exon	23858860	23858912	1000	-	.	gene_id "MSTRG.47536"; transcript_id "MSTRG.47536.119"; exon_number "6";
chr13	StringTie	exon	23862302	23862362	1000	-	.	gene_id "MSTRG.47536"; transcript_id "MSTRG.47536.119"; exon_number "7";
chr13	StringTie	exon	23864141	23864189	1000	-	.	gene_id "MSTRG.47536"; transcript_id "MSTRG.47536.119"; exon_number "8";
chr13	StringTie	exon	23869292	23869448	1000	-	.	gene_id "MSTRG.47536"; transcript_id "MSTRG.47536.119"; exon_number "9";
chr13	StringTie	exon	23870013	23870195	1000	-	.	gene_id "MSTRG.47536"; transcript_id "MSTRG.47536.119"; exon_number "10";
chr13	StringTie	exon	23874846	23874909	1000	-	.	gene_id "MSTRG.47536"; transcript_id "MSTRG.47536.119"; exon_number "11";
chr13	StringTie	exon	23879268	23879354	1000	-	.	gene_id "MSTRG.47536"; transcript_id "MSTRG.47536.119"; exon_number "12";
chr13	StringTie	exon	23881699	23881787	1000	-	.	gene_id "MSTRG.47536"; transcript_id "MSTRG.47536.119"; exon_number "13";
chr13	StringTie	exon	23886333	23886506	1000	-	.	gene_id "MSTRG.47536"; transcript_id "MSTRG.47536.119"; exon_number "14";
chr13	StringTie	exon	23889132	23889476	1000	-	.	gene_id "MSTRG.47536"; transcript_id "MSTRG.47536.119"; exon_number "15";
chr13	StringTie	transcript	23705523	23714952	1000	-	.	gene_id "MSTRG.47536"; transcript_id "MSTRG.47536.12";
chr13	StringTie	exon	23705523	23705696	1000	-	.	gene_id "MSTRG.47536"; transcript_id "MSTRG.47536.12"; exon_number "1";
chr13	StringTie	exon	23714805	23714952	1000	-	.	gene_id "MSTRG.47536"; transcript_id "MSTRG.47536.12"; exon_number "2";
chr13	StringTie	transcript	23833609	23834454	1000	-	.	gene_id "MSTRG.47536"; transcript_id "MSTRG.47536.120";
chr13	StringTie	exon	23833609	23833660	1000	-	.	gene_id "MSTRG.47536"; transcript_id "MSTRG.47536.120"; exon_number "1";
chr13	StringTie	exon	23834056	23834454	1000	-	.	gene_id "MSTRG.47536"; transcript_id "MSTRG.47536.120"; exon_number "2";
chr13	StringTie	transcript	23835670	23909242	1000	-	.	gene_id "MSTRG.47536"; transcript_id "MSTRG.47536.121";
chr13	StringTie	exon	23835670	23836349	1000	-	.	gene_id "MSTRG.47536"; transcript_id "MSTRG.47536.121"; exon_number "1";
chr13	StringTie	exon	23837552	23837756	1000	-	.	gene_id "MSTRG.47536"; transcript_id "MSTRG.47536.121"; exon_number "2";
chr13	StringTie	exon	23839649	23839726	1000	-	.	gene_id "MSTRG.47536"; transcript_id "MSTRG.47536.121"; exon_number "3";
chr13	StringTie	exon	23841335	23841488	1000	-	.	gene_id "MSTRG.47536"; transcript_id "MSTRG.47536.121"; exon_number "4";
chr13	StringTie	exon	23858860	23858912	1000	-	.	gene_id "MSTRG.47536"; transcript_id "MSTRG.47536.121"; exon_number "5";
chr13	StringTie	exon	23862302	23862362	1000	-	.	gene_id "MSTRG.47536"; transcript_id "MSTRG.47536.121"; exon_number "6";
chr13	StringTie	exon	23864141	23864189	1000	-	.	gene_id "MSTRG.47536"; transcript_id "MSTRG.47536.121"; exon_number "7";
chr13	StringTie	exon	23869292	23869387	1000	-	.	gene_id "MSTRG.47536"; transcript_id "MSTRG.47536.121"; exon_number "8";
chr13	StringTie	exon	23870013	23870195	1000	-	.	gene_id "MSTRG.47536"; transcript_id "MSTRG.47536.121"; exon_number "9";
chr13	StringTie	exon	23870415	23871271	1000	-	.	gene_id "MSTRG.47536"; transcript_id "MSTRG.47536.121"; exon_number "10";
chr13	StringTie	exon	23874846	23874909	1000	-	.	gene_id "MSTRG.47536"; transcript_id "MSTRG.47536.121"; exon_number "11";
chr13	StringTie	exon	23879268	23879354	1000	-	.	gene_id "MSTRG.47536"; transcript_id "MSTRG.47536.121"; exon_number "12";
chr13	StringTie	exon	23881699	23881787	1000	-	.	gene_id "MSTRG.47536"; transcript_id "MSTRG.47536.121"; exon_number "13";
chr13	StringTie	exon	23886333	23886506	1000	-	.	gene_id "MSTRG.47536"; transcript_id "MSTRG.47536.121"; exon_number "14";
chr13	StringTie	exon	23888678	23892061	1000	-	.	gene_id "MSTRG.47536"; transcript_id "MSTRG.47536.121"; exon_number "15";
chr13	StringTie	exon	23894139	23894201	1000	-	.	gene_id "MSTRG.47536"; transcript_id "MSTRG.47536.121"; exon_number "16";
chr13	StringTie	exon	23894511	23894642	1000	-	.	gene_id "MSTRG.47536"; transcript_id "MSTRG.47536.121"; exon_number "17";
chr13	StringTie	exon	23896821	23897006	1000	-	.	gene_id "MSTRG.47536"; transcript_id "MSTRG.47536.121"; exon_number "18";
chr13	StringTie	exon	23909098	23909242	1000	-	.	gene_id "MSTRG.47536"; transcript_id "MSTRG.47536.121"; exon_number "19";
chr13	StringTie	transcript	23835826	23870944	1000	-	.	gene_id "MSTRG.47536"; transcript_id "MSTRG.47536.122";
chr13	StringTie	exon	23835826	23836349	1000	-	.	gene_id "MSTRG.47536"; transcript_id "MSTRG.47536.122"; exon_number "1";
chr13	StringTie	exon	23837552	23837756	1000	-	.	gene_id "MSTRG.47536"; transcript_id "MSTRG.47536.122"; exon_number "2";
chr13	StringTie	exon	23839649	23839726	1000	-	.	gene_id "MSTRG.47536"; transcript_id "MSTRG.47536.122"; exon_number "3";
chr13	StringTie	exon	23841335	23841488	1000	-	.	gene_id "MSTRG.47536"; transcript_id "MSTRG.47536.122"; exon_number "4";
chr13	StringTie	exon	23858860	23858912	1000	-	.	gene_id "MSTRG.47536"; transcript_id "MSTRG.47536.122"; exon_number "5";
chr13	StringTie	exon	23862302	23862362	1000	-	.	gene_id "MSTRG.47536"; transcript_id "MSTRG.47536.122"; exon_number "6";
chr13	StringTie	exon	23864141	23864189	1000	-	.	gene_id "MSTRG.47536"; transcript_id "MSTRG.47536.122"; exon_number "7";
chr13	StringTie	exon	23869292	23869387	1000	-	.	gene_id "MSTRG.47536"; transcript_id "MSTRG.47536.122"; exon_number "8";
chr13	StringTie	exon	23870013	23870195	1000	-	.	gene_id "MSTRG.47536"; transcript_id "MSTRG.47536.122"; exon_number "9";
chr13	StringTie	exon	23870419	23870944	1000	-	.	gene_id "MSTRG.47536"; transcript_id "MSTRG.47536.122"; exon_number "10";
chr13	StringTie	transcript	23836239	23892066	1000	-	.	gene_id "MSTRG.47536"; transcript_id "MSTRG.47536.123";
chr13	StringTie	exon	23836239	23836349	1000	-	.	gene_id "MSTRG.47536"; transcript_id "MSTRG.47536.123"; exon_number "1";
chr13	StringTie	exon	23837552	23837756	1000	-	.	gene_id "MSTRG.47536"; transcript_id "MSTRG.47536.123"; exon_number "2";
chr13	StringTie	exon	23839649	23839726	1000	-	.	gene_id "MSTRG.47536"; transcript_id "MSTRG.47536.123"; exon_number "3";
chr13	StringTie	exon	23841335	23841488	1000	-	.	gene_id "MSTRG.47536"; transcript_id "MSTRG.47536.123"; exon_number "4";
chr13	StringTie	exon	23858860	23858912	1000	-	.	gene_id "MSTRG.47536"; transcript_id "MSTRG.47536.123"; exon_number "5";
chr13	StringTie	exon	23862302	23862362	1000	-	.	gene_id "MSTRG.47536"; transcript_id "MSTRG.47536.123"; exon_number "6";
chr13	StringTie	exon	23864141	23864189	1000	-	.	gene_id "MSTRG.47536"; transcript_id "MSTRG.47536.123"; exon_number "7";
chr13	StringTie	exon	23869292	23869448	1000	-	.	gene_id "MSTRG.47536"; transcript_id "MSTRG.47536.123"; exon_number "8";
chr13	StringTie	exon	23870013	23870195	1000	-	.	gene_id "MSTRG.47536"; transcript_id "MSTRG.47536.123"; exon_number "9";
chr13	StringTie	exon	23874846	23874909	1000	-	.	gene_id "MSTRG.47536"; transcript_id "MSTRG.47536.123"; exon_number "10";
chr13	StringTie	exon	23879268	23879354	1000	-	.	gene_id "MSTRG.47536"; transcript_id "MSTRG.47536.123"; exon_number "11";
chr13	StringTie	exon	23881699	23881787	1000	-	.	gene_id "MSTRG.47536"; transcript_id "MSTRG.47536.123"; exon_number "12";
chr13	StringTie	exon	23886333	23886506	1000	-	.	gene_id "MSTRG.47536"; transcript_id "MSTRG.47536.123"; exon_number "13";
chr13	StringTie	exon	23888497	23890042	1000	-	.	gene_id "MSTRG.47536"; transcript_id "MSTRG.47536.123"; exon_number "14";
chr13	StringTie	exon	23891302	23892066	1000	-	.	gene_id "MSTRG.47536"; transcript_id "MSTRG.47536.123"; exon_number "15";
chr13	StringTie	transcript	23836241	23889805	1000	-	.	gene_id "MSTRG.47536"; transcript_id "MSTRG.47536.124";
chr13	StringTie	exon	23836241	23836349	1000	-	.	gene_id "MSTRG.47536"; transcript_id "MSTRG.47536.124"; exon_number "1";
chr13	StringTie	exon	23837552	23837756	1000	-	.	gene_id "MSTRG.47536"; transcript_id "MSTRG.47536.124"; exon_number "2";
chr13	StringTie	exon	23839649	23839726	1000	-	.	gene_id "MSTRG.47536"; transcript_id "MSTRG.47536.124"; exon_number "3";
chr13	StringTie	exon	23841335	23841488	1000	-	.	gene_id "MSTRG.47536"; transcript_id "MSTRG.47536.124"; exon_number "4";
chr13	StringTie	exon	23842449	23842569	1000	-	.	gene_id "MSTRG.47536"; transcript_id "MSTRG.47536.124"; exon_number "5";
chr13	StringTie	exon	23858860	23858912	1000	-	.	gene_id "MSTRG.47536"; transcript_id "MSTRG.47536.124"; exon_number "6";
chr13	StringTie	exon	23862302	23862362	1000	-	.	gene_id "MSTRG.47536"; transcript_id "MSTRG.47536.124"; exon_number "7";
chr13	StringTie	exon	23864141	23864189	1000	-	.	gene_id "MSTRG.47536"; transcript_id "MSTRG.47536.124"; exon_number "8";
chr13	StringTie	exon	23869292	23869448	1000	-	.	gene_id "MSTRG.47536"; transcript_id "MSTRG.47536.124"; exon_number "9";
chr13	StringTie	exon	23870013	23870195	1000	-	.	gene_id "MSTRG.47536"; transcript_id "MSTRG.47536.124"; exon_number "10";
chr13	StringTie	exon	23874846	23874909	1000	-	.	gene_id "MSTRG.47536"; transcript_id "MSTRG.47536.124"; exon_number "11";
chr13	StringTie	exon	23879268	23879354	1000	-	.	gene_id "MSTRG.47536"; transcript_id "MSTRG.47536.124"; exon_number "12";
chr13	StringTie	exon	23881699	23881787	1000	-	.	gene_id "MSTRG.47536"; transcript_id "MSTRG.47536.124"; exon_number "13";
chr13	StringTie	exon	23886333	23886506	1000	-	.	gene_id "MSTRG.47536"; transcript_id "MSTRG.47536.124"; exon_number "14";
chr13	StringTie	exon	23889132	23889805	1000	-	.	gene_id "MSTRG.47536"; transcript_id "MSTRG.47536.124"; exon_number "15";
chr13	StringTie	transcript	23842270	23909239	1000	-	.	gene_id "MSTRG.47536"; transcript_id "MSTRG.47536.125";
chr13	StringTie	exon	23842270	23842569	1000	-	.	gene_id "MSTRG.47536"; transcript_id "MSTRG.47536.125"; exon_number "1";
chr13	StringTie	exon	23858860	23858912	1000	-	.	gene_id "MSTRG.47536"; transcript_id "MSTRG.47536.125"; exon_number "2";
chr13	StringTie	exon	23862302	23862362	1000	-	.	gene_id "MSTRG.47536"; transcript_id "MSTRG.47536.125"; exon_number "3";
chr13	StringTie	exon	23864141	23864189	1000	-	.	gene_id "MSTRG.47536"; transcript_id "MSTRG.47536.125"; exon_number "4";
chr13	StringTie	exon	23869292	23869448	1000	-	.	gene_id "MSTRG.47536"; transcript_id "MSTRG.47536.125"; exon_number "5";
chr13	StringTie	exon	23870013	23870195	1000	-	.	gene_id "MSTRG.47536"; transcript_id "MSTRG.47536.125"; exon_number "6";
chr13	StringTie	exon	23874846	23874909	1000	-	.	gene_id "MSTRG.47536"; transcript_id "MSTRG.47536.125"; exon_number "7";
chr13	StringTie	exon	23879268	23879354	1000	-	.	gene_id "MSTRG.47536"; transcript_id "MSTRG.47536.125"; exon_number "8";
chr13	StringTie	exon	23881699	23881787	1000	-	.	gene_id "MSTRG.47536"; transcript_id "MSTRG.47536.125"; exon_number "9";
chr13	StringTie	exon	23886333	23886506	1000	-	.	gene_id "MSTRG.47536"; transcript_id "MSTRG.47536.125"; exon_number "10";
chr13	StringTie	exon	23888497	23892061	1000	-	.	gene_id "MSTRG.47536"; transcript_id "MSTRG.47536.125"; exon_number "11";
chr13	StringTie	exon	23894139	23897006	1000	-	.	gene_id "MSTRG.47536"; transcript_id "MSTRG.47536.125"; exon_number "12";
chr13	StringTie	exon	23901988	23902264	1000	-	.	gene_id "MSTRG.47536"; transcript_id "MSTRG.47536.125"; exon_number "13";
chr13	StringTie	exon	23902617	23902723	1000	-	.	gene_id "MSTRG.47536"; transcript_id "MSTRG.47536.125"; exon_number "14";
chr13	StringTie	exon	23909098	23909239	1000	-	.	gene_id "MSTRG.47536"; transcript_id "MSTRG.47536.125"; exon_number "15";
chr13	StringTie	transcript	23882713	23892171	1000	-	.	gene_id "MSTRG.47536"; transcript_id "MSTRG.47536.128";
chr13	StringTie	exon	23882713	23885907	1000	-	.	gene_id "MSTRG.47536"; transcript_id "MSTRG.47536.128"; exon_number "1";
chr13	StringTie	exon	23886333	23886506	1000	-	.	gene_id "MSTRG.47536"; transcript_id "MSTRG.47536.128"; exon_number "2";
chr13	StringTie	exon	23888678	23892171	1000	-	.	gene_id "MSTRG.47536"; transcript_id "MSTRG.47536.128"; exon_number "3";
chr13	StringTie	transcript	23885710	23889359	1000	-	.	gene_id "MSTRG.47536"; transcript_id "MSTRG.47536.129";
chr13	StringTie	exon	23885710	23885907	1000	-	.	gene_id "MSTRG.47536"; transcript_id "MSTRG.47536.129"; exon_number "1";
chr13	StringTie	exon	23886333	23886506	1000	-	.	gene_id "MSTRG.47536"; transcript_id "MSTRG.47536.129"; exon_number "2";
chr13	StringTie	exon	23889132	23889359	1000	-	.	gene_id "MSTRG.47536"; transcript_id "MSTRG.47536.129"; exon_number "3";
chr13	StringTie	transcript	23715102	23899712	1000	-	.	gene_id "MSTRG.47536"; transcript_id "MSTRG.47536.13";
chr13	StringTie	exon	23715102	23715264	1000	-	.	gene_id "MSTRG.47536"; transcript_id "MSTRG.47536.13"; exon_number "1";
chr13	StringTie	exon	23715289	23716037	1000	-	.	gene_id "MSTRG.47536"; transcript_id "MSTRG.47536.13"; exon_number "2";
chr13	StringTie	exon	23716079	23730445	1000	-	.	gene_id "MSTRG.47536"; transcript_id "MSTRG.47536.13"; exon_number "3";
chr13	StringTie	exon	23756545	23756618	1000	-	.	gene_id "MSTRG.47536"; transcript_id "MSTRG.47536.13"; exon_number "4";
chr13	StringTie	exon	23760096	23760217	1000	-	.	gene_id "MSTRG.47536"; transcript_id "MSTRG.47536.13"; exon_number "5";
chr13	StringTie	exon	23805950	23806069	1000	-	.	gene_id "MSTRG.47536"; transcript_id "MSTRG.47536.13"; exon_number "6";
chr13	StringTie	exon	23809850	23809924	1000	-	.	gene_id "MSTRG.47536"; transcript_id "MSTRG.47536.13"; exon_number "7";
chr13	StringTie	exon	23836240	23836349	1000	-	.	gene_id "MSTRG.47536"; transcript_id "MSTRG.47536.13"; exon_number "8";
chr13	StringTie	exon	23837552	23837756	1000	-	.	gene_id "MSTRG.47536"; transcript_id "MSTRG.47536.13"; exon_number "9";
chr13	StringTie	exon	23839649	23839726	1000	-	.	gene_id "MSTRG.47536"; transcript_id "MSTRG.47536.13"; exon_number "10";
chr13	StringTie	exon	23841335	23841488	1000	-	.	gene_id "MSTRG.47536"; transcript_id "MSTRG.47536.13"; exon_number "11";
chr13	StringTie	exon	23858860	23858912	1000	-	.	gene_id "MSTRG.47536"; transcript_id "MSTRG.47536.13"; exon_number "12";
chr13	StringTie	exon	23862302	23862362	1000	-	.	gene_id "MSTRG.47536"; transcript_id "MSTRG.47536.13"; exon_number "13";
chr13	StringTie	exon	23864141	23864189	1000	-	.	gene_id "MSTRG.47536"; transcript_id "MSTRG.47536.13"; exon_number "14";
chr13	StringTie	exon	23869292	23869448	1000	-	.	gene_id "MSTRG.47536"; transcript_id "MSTRG.47536.13"; exon_number "15";
chr13	StringTie	exon	23870013	23870195	1000	-	.	gene_id "MSTRG.47536"; transcript_id "MSTRG.47536.13"; exon_number "16";
chr13	StringTie	exon	23874846	23874909	1000	-	.	gene_id "MSTRG.47536"; transcript_id "MSTRG.47536.13"; exon_number "17";
chr13	StringTie	exon	23879268	23879354	1000	-	.	gene_id "MSTRG.47536"; transcript_id "MSTRG.47536.13"; exon_number "18";
chr13	StringTie	exon	23881699	23881787	1000	-	.	gene_id "MSTRG.47536"; transcript_id "MSTRG.47536.13"; exon_number "19";
chr13	StringTie	exon	23886333	23886506	1000	-	.	gene_id "MSTRG.47536"; transcript_id "MSTRG.47536.13"; exon_number "20";
chr13	StringTie	exon	23889132	23899712	1000	-	.	gene_id "MSTRG.47536"; transcript_id "MSTRG.47536.13"; exon_number "21";
chr13	StringTie	transcript	23890303	23954219	1000	-	.	gene_id "MSTRG.47536"; transcript_id "MSTRG.47536.130";
chr13	StringTie	exon	23890303	23891511	1000	-	.	gene_id "MSTRG.47536"; transcript_id "MSTRG.47536.130"; exon_number "1";
chr13	StringTie	exon	23892026	23892061	1000	-	.	gene_id "MSTRG.47536"; transcript_id "MSTRG.47536.130"; exon_number "2";
chr13	StringTie	exon	23894139	23894201	1000	-	.	gene_id "MSTRG.47536"; transcript_id "MSTRG.47536.130"; exon_number "3";
chr13	StringTie	exon	23896821	23897006	1000	-	.	gene_id "MSTRG.47536"; transcript_id "MSTRG.47536.130"; exon_number "4";
chr13	StringTie	exon	23897173	23897226	1000	-	.	gene_id "MSTRG.47536"; transcript_id "MSTRG.47536.130"; exon_number "5";
chr13	StringTie	exon	23897418	23897591	1000	-	.	gene_id "MSTRG.47536"; transcript_id "MSTRG.47536.130"; exon_number "6";
chr13	StringTie	exon	23901988	23902209	1000	-	.	gene_id "MSTRG.47536"; transcript_id "MSTRG.47536.130"; exon_number "7";
chr13	StringTie	exon	23902617	23902723	1000	-	.	gene_id "MSTRG.47536"; transcript_id "MSTRG.47536.130"; exon_number "8";
chr13	StringTie	exon	23909098	23909241	1000	-	.	gene_id "MSTRG.47536"; transcript_id "MSTRG.47536.130"; exon_number "9";
chr13	StringTie	exon	23941290	23941469	1000	-	.	gene_id "MSTRG.47536"; transcript_id "MSTRG.47536.130"; exon_number "10";
chr13	StringTie	exon	23941626	23941740	1000	-	.	gene_id "MSTRG.47536"; transcript_id "MSTRG.47536.130"; exon_number "11";
chr13	StringTie	exon	23945750	23954219	1000	-	.	gene_id "MSTRG.47536"; transcript_id "MSTRG.47536.130"; exon_number "12";
chr13	StringTie	transcript	23890303	23954213	1000	-	.	gene_id "MSTRG.47536"; transcript_id "MSTRG.47536.131";
chr13	StringTie	exon	23890303	23891511	1000	-	.	gene_id "MSTRG.47536"; transcript_id "MSTRG.47536.131"; exon_number "1";
chr13	StringTie	exon	23892026	23892061	1000	-	.	gene_id "MSTRG.47536"; transcript_id "MSTRG.47536.131"; exon_number "2";
chr13	StringTie	exon	23894139	23894201	1000	-	.	gene_id "MSTRG.47536"; transcript_id "MSTRG.47536.131"; exon_number "3";
chr13	StringTie	exon	23896821	23897006	1000	-	.	gene_id "MSTRG.47536"; transcript_id "MSTRG.47536.131"; exon_number "4";
chr13	StringTie	exon	23901988	23902209	1000	-	.	gene_id "MSTRG.47536"; transcript_id "MSTRG.47536.131"; exon_number "5";
chr13	StringTie	exon	23902617	23902723	1000	-	.	gene_id "MSTRG.47536"; transcript_id "MSTRG.47536.131"; exon_number "6";
chr13	StringTie	exon	23909098	23909241	1000	-	.	gene_id "MSTRG.47536"; transcript_id "MSTRG.47536.131"; exon_number "7";
chr13	StringTie	exon	23941290	23941469	1000	-	.	gene_id "MSTRG.47536"; transcript_id "MSTRG.47536.131"; exon_number "8";
chr13	StringTie	exon	23941626	23941740	1000	-	.	gene_id "MSTRG.47536"; transcript_id "MSTRG.47536.131"; exon_number "9";
chr13	StringTie	exon	23945750	23954213	1000	-	.	gene_id "MSTRG.47536"; transcript_id "MSTRG.47536.131"; exon_number "10";
chr13	StringTie	transcript	23890303	23954213	1000	-	.	gene_id "MSTRG.47536"; transcript_id "MSTRG.47536.132";
chr13	StringTie	exon	23890303	23891511	1000	-	.	gene_id "MSTRG.47536"; transcript_id "MSTRG.47536.132"; exon_number "1";
chr13	StringTie	exon	23892026	23892061	1000	-	.	gene_id "MSTRG.47536"; transcript_id "MSTRG.47536.132"; exon_number "2";
chr13	StringTie	exon	23894139	23894201	1000	-	.	gene_id "MSTRG.47536"; transcript_id "MSTRG.47536.132"; exon_number "3";
chr13	StringTie	exon	23896821	23897006	1000	-	.	gene_id "MSTRG.47536"; transcript_id "MSTRG.47536.132"; exon_number "4";
chr13	StringTie	exon	23897122	23897226	1000	-	.	gene_id "MSTRG.47536"; transcript_id "MSTRG.47536.132"; exon_number "5";
chr13	StringTie	exon	23897418	23897591	1000	-	.	gene_id "MSTRG.47536"; transcript_id "MSTRG.47536.132"; exon_number "6";
chr13	StringTie	exon	23901988	23902264	1000	-	.	gene_id "MSTRG.47536"; transcript_id "MSTRG.47536.132"; exon_number "7";
chr13	StringTie	exon	23902617	23902723	1000	-	.	gene_id "MSTRG.47536"; transcript_id "MSTRG.47536.132"; exon_number "8";
chr13	StringTie	exon	23909098	23909241	1000	-	.	gene_id "MSTRG.47536"; transcript_id "MSTRG.47536.132"; exon_number "9";
chr13	StringTie	exon	23941290	23941469	1000	-	.	gene_id "MSTRG.47536"; transcript_id "MSTRG.47536.132"; exon_number "10";
chr13	StringTie	exon	23941626	23941740	1000	-	.	gene_id "MSTRG.47536"; transcript_id "MSTRG.47536.132"; exon_number "11";
chr13	StringTie	exon	23945750	23954213	1000	-	.	gene_id "MSTRG.47536"; transcript_id "MSTRG.47536.132"; exon_number "12";
chr13	StringTie	transcript	23890309	23954219	1000	-	.	gene_id "MSTRG.47536"; transcript_id "MSTRG.47536.133";
chr13	StringTie	exon	23890309	23891511	1000	-	.	gene_id "MSTRG.47536"; transcript_id "MSTRG.47536.133"; exon_number "1";
chr13	StringTie	exon	23892026	23892061	1000	-	.	gene_id "MSTRG.47536"; transcript_id "MSTRG.47536.133"; exon_number "2";
chr13	StringTie	exon	23894139	23894201	1000	-	.	gene_id "MSTRG.47536"; transcript_id "MSTRG.47536.133"; exon_number "3";
chr13	StringTie	exon	23894511	23894642	1000	-	.	gene_id "MSTRG.47536"; transcript_id "MSTRG.47536.133"; exon_number "4";
chr13	StringTie	exon	23896821	23897006	1000	-	.	gene_id "MSTRG.47536"; transcript_id "MSTRG.47536.133"; exon_number "5";
chr13	StringTie	exon	23897122	23897226	1000	-	.	gene_id "MSTRG.47536"; transcript_id "MSTRG.47536.133"; exon_number "6";
chr13	StringTie	exon	23897418	23897591	1000	-	.	gene_id "MSTRG.47536"; transcript_id "MSTRG.47536.133"; exon_number "7";
chr13	StringTie	exon	23901988	23902209	1000	-	.	gene_id "MSTRG.47536"; transcript_id "MSTRG.47536.133"; exon_number "8";
chr13	StringTie	exon	23902617	23902723	1000	-	.	gene_id "MSTRG.47536"; transcript_id "MSTRG.47536.133"; exon_number "9";
chr13	StringTie	exon	23909098	23909241	1000	-	.	gene_id "MSTRG.47536"; transcript_id "MSTRG.47536.133"; exon_number "10";
chr13	StringTie	exon	23941290	23941469	1000	-	.	gene_id "MSTRG.47536"; transcript_id "MSTRG.47536.133"; exon_number "11";
chr13	StringTie	exon	23941626	23941740	1000	-	.	gene_id "MSTRG.47536"; transcript_id "MSTRG.47536.133"; exon_number "12";
chr13	StringTie	exon	23945750	23954219	1000	-	.	gene_id "MSTRG.47536"; transcript_id "MSTRG.47536.133"; exon_number "13";
chr13	StringTie	transcript	23890820	23954185	1000	-	.	gene_id "MSTRG.47536"; transcript_id "MSTRG.47536.134";
chr13	StringTie	exon	23890820	23891511	1000	-	.	gene_id "MSTRG.47536"; transcript_id "MSTRG.47536.134"; exon_number "1";
chr13	StringTie	exon	23892026	23892061	1000	-	.	gene_id "MSTRG.47536"; transcript_id "MSTRG.47536.134"; exon_number "2";
chr13	StringTie	exon	23894139	23894201	1000	-	.	gene_id "MSTRG.47536"; transcript_id "MSTRG.47536.134"; exon_number "3";
chr13	StringTie	exon	23896821	23897006	1000	-	.	gene_id "MSTRG.47536"; transcript_id "MSTRG.47536.134"; exon_number "4";
chr13	StringTie	exon	23897122	23897226	1000	-	.	gene_id "MSTRG.47536"; transcript_id "MSTRG.47536.134"; exon_number "5";
chr13	StringTie	exon	23897418	23897591	1000	-	.	gene_id "MSTRG.47536"; transcript_id "MSTRG.47536.134"; exon_number "6";
chr13	StringTie	exon	23901988	23902209	1000	-	.	gene_id "MSTRG.47536"; transcript_id "MSTRG.47536.134"; exon_number "7";
chr13	StringTie	exon	23902617	23902723	1000	-	.	gene_id "MSTRG.47536"; transcript_id "MSTRG.47536.134"; exon_number "8";
chr13	StringTie	exon	23909098	23909241	1000	-	.	gene_id "MSTRG.47536"; transcript_id "MSTRG.47536.134"; exon_number "9";
chr13	StringTie	exon	23941290	23941469	1000	-	.	gene_id "MSTRG.47536"; transcript_id "MSTRG.47536.134"; exon_number "10";
chr13	StringTie	exon	23941626	23941740	1000	-	.	gene_id "MSTRG.47536"; transcript_id "MSTRG.47536.134"; exon_number "11";
chr13	StringTie	exon	23945750	23954185	1000	-	.	gene_id "MSTRG.47536"; transcript_id "MSTRG.47536.134"; exon_number "12";
chr13	StringTie	transcript	23890820	23954185	1000	-	.	gene_id "MSTRG.47536"; transcript_id "MSTRG.47536.135";
chr13	StringTie	exon	23890820	23891511	1000	-	.	gene_id "MSTRG.47536"; transcript_id "MSTRG.47536.135"; exon_number "1";
chr13	StringTie	exon	23892026	23892061	1000	-	.	gene_id "MSTRG.47536"; transcript_id "MSTRG.47536.135"; exon_number "2";
chr13	StringTie	exon	23894139	23894201	1000	-	.	gene_id "MSTRG.47536"; transcript_id "MSTRG.47536.135"; exon_number "3";
chr13	StringTie	exon	23896821	23897006	1000	-	.	gene_id "MSTRG.47536"; transcript_id "MSTRG.47536.135"; exon_number "4";
chr13	StringTie	exon	23901988	23902264	1000	-	.	gene_id "MSTRG.47536"; transcript_id "MSTRG.47536.135"; exon_number "5";
chr13	StringTie	exon	23902617	23902723	1000	-	.	gene_id "MSTRG.47536"; transcript_id "MSTRG.47536.135"; exon_number "6";
chr13	StringTie	exon	23909098	23909241	1000	-	.	gene_id "MSTRG.47536"; transcript_id "MSTRG.47536.135"; exon_number "7";
chr13	StringTie	exon	23941290	23941469	1000	-	.	gene_id "MSTRG.47536"; transcript_id "MSTRG.47536.135"; exon_number "8";
chr13	StringTie	exon	23941626	23941740	1000	-	.	gene_id "MSTRG.47536"; transcript_id "MSTRG.47536.135"; exon_number "9";
chr13	StringTie	exon	23945750	23954185	1000	-	.	gene_id "MSTRG.47536"; transcript_id "MSTRG.47536.135"; exon_number "10";
chr13	StringTie	transcript	23890890	23909239	1000	-	.	gene_id "MSTRG.47536"; transcript_id "MSTRG.47536.136";
chr13	StringTie	exon	23890890	23891511	1000	-	.	gene_id "MSTRG.47536"; transcript_id "MSTRG.47536.136"; exon_number "1";
chr13	StringTie	exon	23892026	23892061	1000	-	.	gene_id "MSTRG.47536"; transcript_id "MSTRG.47536.136"; exon_number "2";
chr13	StringTie	exon	23894139	23894201	1000	-	.	gene_id "MSTRG.47536"; transcript_id "MSTRG.47536.136"; exon_number "3";
chr13	StringTie	exon	23894511	23894642	1000	-	.	gene_id "MSTRG.47536"; transcript_id "MSTRG.47536.136"; exon_number "4";
chr13	StringTie	exon	23896821	23897006	1000	-	.	gene_id "MSTRG.47536"; transcript_id "MSTRG.47536.136"; exon_number "5";
chr13	StringTie	exon	23897122	23897226	1000	-	.	gene_id "MSTRG.47536"; transcript_id "MSTRG.47536.136"; exon_number "6";
chr13	StringTie	exon	23897418	23897591	1000	-	.	gene_id "MSTRG.47536"; transcript_id "MSTRG.47536.136"; exon_number "7";
chr13	StringTie	exon	23909098	23909239	1000	-	.	gene_id "MSTRG.47536"; transcript_id "MSTRG.47536.136"; exon_number "8";
chr13	StringTie	transcript	23890936	23909295	1000	-	.	gene_id "MSTRG.47536"; transcript_id "MSTRG.47536.137";
chr13	StringTie	exon	23890936	23891511	1000	-	.	gene_id "MSTRG.47536"; transcript_id "MSTRG.47536.137"; exon_number "1";
chr13	StringTie	exon	23892026	23892061	1000	-	.	gene_id "MSTRG.47536"; transcript_id "MSTRG.47536.137"; exon_number "2";
chr13	StringTie	exon	23894139	23894201	1000	-	.	gene_id "MSTRG.47536"; transcript_id "MSTRG.47536.137"; exon_number "3";
chr13	StringTie	exon	23896821	23897006	1000	-	.	gene_id "MSTRG.47536"; transcript_id "MSTRG.47536.137"; exon_number "4";
chr13	StringTie	exon	23897122	23897226	1000	-	.	gene_id "MSTRG.47536"; transcript_id "MSTRG.47536.137"; exon_number "5";
chr13	StringTie	exon	23897418	23897591	1000	-	.	gene_id "MSTRG.47536"; transcript_id "MSTRG.47536.137"; exon_number "6";
chr13	StringTie	exon	23901988	23902264	1000	-	.	gene_id "MSTRG.47536"; transcript_id "MSTRG.47536.137"; exon_number "7";
chr13	StringTie	exon	23909098	23909295	1000	-	.	gene_id "MSTRG.47536"; transcript_id "MSTRG.47536.137"; exon_number "8";
chr13	StringTie	transcript	23890986	23954198	1000	-	.	gene_id "MSTRG.47536"; transcript_id "MSTRG.47536.138";
chr13	StringTie	exon	23890986	23891511	1000	-	.	gene_id "MSTRG.47536"; transcript_id "MSTRG.47536.138"; exon_number "1";
chr13	StringTie	exon	23892026	23892061	1000	-	.	gene_id "MSTRG.47536"; transcript_id "MSTRG.47536.138"; exon_number "2";
chr13	StringTie	exon	23894139	23894201	1000	-	.	gene_id "MSTRG.47536"; transcript_id "MSTRG.47536.138"; exon_number "3";
chr13	StringTie	exon	23894511	23894642	1000	-	.	gene_id "MSTRG.47536"; transcript_id "MSTRG.47536.138"; exon_number "4";
chr13	StringTie	exon	23896821	23897006	1000	-	.	gene_id "MSTRG.47536"; transcript_id "MSTRG.47536.138"; exon_number "5";
chr13	StringTie	exon	23897173	23897226	1000	-	.	gene_id "MSTRG.47536"; transcript_id "MSTRG.47536.138"; exon_number "6";
chr13	StringTie	exon	23897418	23897591	1000	-	.	gene_id "MSTRG.47536"; transcript_id "MSTRG.47536.138"; exon_number "7";
chr13	StringTie	exon	23901988	23902264	1000	-	.	gene_id "MSTRG.47536"; transcript_id "MSTRG.47536.138"; exon_number "8";
chr13	StringTie	exon	23902617	23902723	1000	-	.	gene_id "MSTRG.47536"; transcript_id "MSTRG.47536.138"; exon_number "9";
chr13	StringTie	exon	23909098	23909241	1000	-	.	gene_id "MSTRG.47536"; transcript_id "MSTRG.47536.138"; exon_number "10";
chr13	StringTie	exon	23941290	23941469	1000	-	.	gene_id "MSTRG.47536"; transcript_id "MSTRG.47536.138"; exon_number "11";
chr13	StringTie	exon	23941626	23941740	1000	-	.	gene_id "MSTRG.47536"; transcript_id "MSTRG.47536.138"; exon_number "12";
chr13	StringTie	exon	23945750	23954198	1000	-	.	gene_id "MSTRG.47536"; transcript_id "MSTRG.47536.138"; exon_number "13";
chr13	StringTie	transcript	23891034	23909243	1000	-	.	gene_id "MSTRG.47536"; transcript_id "MSTRG.47536.139";
chr13	StringTie	exon	23891034	23891511	1000	-	.	gene_id "MSTRG.47536"; transcript_id "MSTRG.47536.139"; exon_number "1";
chr13	StringTie	exon	23892026	23892061	1000	-	.	gene_id "MSTRG.47536"; transcript_id "MSTRG.47536.139"; exon_number "2";
chr13	StringTie	exon	23894139	23894201	1000	-	.	gene_id "MSTRG.47536"; transcript_id "MSTRG.47536.139"; exon_number "3";
chr13	StringTie	exon	23896821	23897006	1000	-	.	gene_id "MSTRG.47536"; transcript_id "MSTRG.47536.139"; exon_number "4";
chr13	StringTie	exon	23897173	23897226	1000	-	.	gene_id "MSTRG.47536"; transcript_id "MSTRG.47536.139"; exon_number "5";
chr13	StringTie	exon	23897418	23897591	1000	-	.	gene_id "MSTRG.47536"; transcript_id "MSTRG.47536.139"; exon_number "6";
chr13	StringTie	exon	23901988	23902264	1000	-	.	gene_id "MSTRG.47536"; transcript_id "MSTRG.47536.139"; exon_number "7";
chr13	StringTie	exon	23902617	23902723	1000	-	.	gene_id "MSTRG.47536"; transcript_id "MSTRG.47536.139"; exon_number "8";
chr13	StringTie	exon	23909098	23909243	1000	-	.	gene_id "MSTRG.47536"; transcript_id "MSTRG.47536.139"; exon_number "9";
chr13	StringTie	transcript	23715596	23923814	1000	-	.	gene_id "MSTRG.47536"; transcript_id "MSTRG.47536.14";
chr13	StringTie	exon	23715596	23730445	1000	-	.	gene_id "MSTRG.47536"; transcript_id "MSTRG.47536.14"; exon_number "1";
chr13	StringTie	exon	23756545	23756618	1000	-	.	gene_id "MSTRG.47536"; transcript_id "MSTRG.47536.14"; exon_number "2";
chr13	StringTie	exon	23760096	23760217	1000	-	.	gene_id "MSTRG.47536"; transcript_id "MSTRG.47536.14"; exon_number "3";
chr13	StringTie	exon	23805950	23806069	1000	-	.	gene_id "MSTRG.47536"; transcript_id "MSTRG.47536.14"; exon_number "4";
chr13	StringTie	exon	23809850	23809924	1000	-	.	gene_id "MSTRG.47536"; transcript_id "MSTRG.47536.14"; exon_number "5";
chr13	StringTie	exon	23836240	23836349	1000	-	.	gene_id "MSTRG.47536"; transcript_id "MSTRG.47536.14"; exon_number "6";
chr13	StringTie	exon	23837552	23837756	1000	-	.	gene_id "MSTRG.47536"; transcript_id "MSTRG.47536.14"; exon_number "7";
chr13	StringTie	exon	23839649	23839726	1000	-	.	gene_id "MSTRG.47536"; transcript_id "MSTRG.47536.14"; exon_number "8";
chr13	StringTie	exon	23841335	23841488	1000	-	.	gene_id "MSTRG.47536"; transcript_id "MSTRG.47536.14"; exon_number "9";
chr13	StringTie	exon	23858860	23858912	1000	-	.	gene_id "MSTRG.47536"; transcript_id "MSTRG.47536.14"; exon_number "10";
chr13	StringTie	exon	23862302	23862362	1000	-	.	gene_id "MSTRG.47536"; transcript_id "MSTRG.47536.14"; exon_number "11";
chr13	StringTie	exon	23864141	23864189	1000	-	.	gene_id "MSTRG.47536"; transcript_id "MSTRG.47536.14"; exon_number "12";
chr13	StringTie	exon	23869292	23869448	1000	-	.	gene_id "MSTRG.47536"; transcript_id "MSTRG.47536.14"; exon_number "13";
chr13	StringTie	exon	23870013	23870195	1000	-	.	gene_id "MSTRG.47536"; transcript_id "MSTRG.47536.14"; exon_number "14";
chr13	StringTie	exon	23874846	23874909	1000	-	.	gene_id "MSTRG.47536"; transcript_id "MSTRG.47536.14"; exon_number "15";
chr13	StringTie	exon	23879268	23879354	1000	-	.	gene_id "MSTRG.47536"; transcript_id "MSTRG.47536.14"; exon_number "16";
chr13	StringTie	exon	23881699	23881787	1000	-	.	gene_id "MSTRG.47536"; transcript_id "MSTRG.47536.14"; exon_number "17";
chr13	StringTie	exon	23886333	23886506	1000	-	.	gene_id "MSTRG.47536"; transcript_id "MSTRG.47536.14"; exon_number "18";
chr13	StringTie	exon	23889132	23892061	1000	-	.	gene_id "MSTRG.47536"; transcript_id "MSTRG.47536.14"; exon_number "19";
chr13	StringTie	exon	23894139	23894201	1000	-	.	gene_id "MSTRG.47536"; transcript_id "MSTRG.47536.14"; exon_number "20";
chr13	StringTie	exon	23896821	23897006	1000	-	.	gene_id "MSTRG.47536"; transcript_id "MSTRG.47536.14"; exon_number "21";
chr13	StringTie	exon	23897173	23897226	1000	-	.	gene_id "MSTRG.47536"; transcript_id "MSTRG.47536.14"; exon_number "22";
chr13	StringTie	exon	23897418	23897591	1000	-	.	gene_id "MSTRG.47536"; transcript_id "MSTRG.47536.14"; exon_number "23";
chr13	StringTie	exon	23901988	23902209	1000	-	.	gene_id "MSTRG.47536"; transcript_id "MSTRG.47536.14"; exon_number "24";
chr13	StringTie	exon	23902617	23902723	1000	-	.	gene_id "MSTRG.47536"; transcript_id "MSTRG.47536.14"; exon_number "25";
chr13	StringTie	exon	23909098	23909241	1000	-	.	gene_id "MSTRG.47536"; transcript_id "MSTRG.47536.14"; exon_number "26";
chr13	StringTie	exon	23923750	23923814	1000	-	.	gene_id "MSTRG.47536"; transcript_id "MSTRG.47536.14"; exon_number "27";
chr13	StringTie	transcript	23891077	23954219	1000	-	.	gene_id "MSTRG.47536"; transcript_id "MSTRG.47536.140";
chr13	StringTie	exon	23891077	23891511	1000	-	.	gene_id "MSTRG.47536"; transcript_id "MSTRG.47536.140"; exon_number "1";
chr13	StringTie	exon	23892026	23892061	1000	-	.	gene_id "MSTRG.47536"; transcript_id "MSTRG.47536.140"; exon_number "2";
chr13	StringTie	exon	23894139	23894201	1000	-	.	gene_id "MSTRG.47536"; transcript_id "MSTRG.47536.140"; exon_number "3";
chr13	StringTie	exon	23894511	23894642	1000	-	.	gene_id "MSTRG.47536"; transcript_id "MSTRG.47536.140"; exon_number "4";
chr13	StringTie	exon	23896821	23897006	1000	-	.	gene_id "MSTRG.47536"; transcript_id "MSTRG.47536.140"; exon_number "5";
chr13	StringTie	exon	23909098	23909245	1000	-	.	gene_id "MSTRG.47536"; transcript_id "MSTRG.47536.140"; exon_number "6";
chr13	StringTie	exon	23941290	23941469	1000	-	.	gene_id "MSTRG.47536"; transcript_id "MSTRG.47536.140"; exon_number "7";
chr13	StringTie	exon	23941626	23941740	1000	-	.	gene_id "MSTRG.47536"; transcript_id "MSTRG.47536.140"; exon_number "8";
chr13	StringTie	exon	23945750	23954219	1000	-	.	gene_id "MSTRG.47536"; transcript_id "MSTRG.47536.140"; exon_number "9";
chr13	StringTie	transcript	23891099	23909276	1000	-	.	gene_id "MSTRG.47536"; transcript_id "MSTRG.47536.141";
chr13	StringTie	exon	23891099	23891511	1000	-	.	gene_id "MSTRG.47536"; transcript_id "MSTRG.47536.141"; exon_number "1";
chr13	StringTie	exon	23892026	23892061	1000	-	.	gene_id "MSTRG.47536"; transcript_id "MSTRG.47536.141"; exon_number "2";
chr13	StringTie	exon	23894139	23894201	1000	-	.	gene_id "MSTRG.47536"; transcript_id "MSTRG.47536.141"; exon_number "3";
chr13	StringTie	exon	23894511	23894642	1000	-	.	gene_id "MSTRG.47536"; transcript_id "MSTRG.47536.141"; exon_number "4";
chr13	StringTie	exon	23896821	23897006	1000	-	.	gene_id "MSTRG.47536"; transcript_id "MSTRG.47536.141"; exon_number "5";
chr13	StringTie	exon	23897173	23897226	1000	-	.	gene_id "MSTRG.47536"; transcript_id "MSTRG.47536.141"; exon_number "6";
chr13	StringTie	exon	23897418	23897591	1000	-	.	gene_id "MSTRG.47536"; transcript_id "MSTRG.47536.141"; exon_number "7";
chr13	StringTie	exon	23901988	23902209	1000	-	.	gene_id "MSTRG.47536"; transcript_id "MSTRG.47536.141"; exon_number "8";
chr13	StringTie	exon	23902617	23902723	1000	-	.	gene_id "MSTRG.47536"; transcript_id "MSTRG.47536.141"; exon_number "9";
chr13	StringTie	exon	23909098	23909276	1000	-	.	gene_id "MSTRG.47536"; transcript_id "MSTRG.47536.141"; exon_number "10";
chr13	StringTie	transcript	23894138	23909242	1000	-	.	gene_id "MSTRG.47536"; transcript_id "MSTRG.47536.146";
chr13	StringTie	exon	23894138	23894201	1000	-	.	gene_id "MSTRG.47536"; transcript_id "MSTRG.47536.146"; exon_number "1";
chr13	StringTie	exon	23894511	23894642	1000	-	.	gene_id "MSTRG.47536"; transcript_id "MSTRG.47536.146"; exon_number "2";
chr13	StringTie	exon	23896821	23897006	1000	-	.	gene_id "MSTRG.47536"; transcript_id "MSTRG.47536.146"; exon_number "3";
chr13	StringTie	exon	23901988	23902209	1000	-	.	gene_id "MSTRG.47536"; transcript_id "MSTRG.47536.146"; exon_number "4";
chr13	StringTie	exon	23902617	23902723	1000	-	.	gene_id "MSTRG.47536"; transcript_id "MSTRG.47536.146"; exon_number "5";
chr13	StringTie	exon	23909098	23909242	1000	-	.	gene_id "MSTRG.47536"; transcript_id "MSTRG.47536.146"; exon_number "6";
chr13	StringTie	transcript	23903710	23954219	1000	-	.	gene_id "MSTRG.47536"; transcript_id "MSTRG.47536.147";
chr13	StringTie	exon	23903710	23908374	1000	-	.	gene_id "MSTRG.47536"; transcript_id "MSTRG.47536.147"; exon_number "1";
chr13	StringTie	exon	23909098	23909241	1000	-	.	gene_id "MSTRG.47536"; transcript_id "MSTRG.47536.147"; exon_number "2";
chr13	StringTie	exon	23941290	23941469	1000	-	.	gene_id "MSTRG.47536"; transcript_id "MSTRG.47536.147"; exon_number "3";
chr13	StringTie	exon	23941626	23941740	1000	-	.	gene_id "MSTRG.47536"; transcript_id "MSTRG.47536.147"; exon_number "4";
chr13	StringTie	exon	23945750	23954219	1000	-	.	gene_id "MSTRG.47536"; transcript_id "MSTRG.47536.147"; exon_number "5";
chr13	StringTie	transcript	23905225	23909243	1000	-	.	gene_id "MSTRG.47536"; transcript_id "MSTRG.47536.148";
chr13	StringTie	exon	23905225	23905257	1000	-	.	gene_id "MSTRG.47536"; transcript_id "MSTRG.47536.148"; exon_number "1";
chr13	StringTie	exon	23907388	23908374	1000	-	.	gene_id "MSTRG.47536"; transcript_id "MSTRG.47536.148"; exon_number "2";
chr13	StringTie	exon	23909098	23909243	1000	-	.	gene_id "MSTRG.47536"; transcript_id "MSTRG.47536.148"; exon_number "3";
chr13	StringTie	transcript	23936067	23954294	1000	-	.	gene_id "MSTRG.47536"; transcript_id "MSTRG.47536.149";
chr13	StringTie	exon	23936067	23940632	1000	-	.	gene_id "MSTRG.47536"; transcript_id "MSTRG.47536.149"; exon_number "1";
chr13	StringTie	exon	23941290	23941469	1000	-	.	gene_id "MSTRG.47536"; transcript_id "MSTRG.47536.149"; exon_number "2";
chr13	StringTie	exon	23941626	23941740	1000	-	.	gene_id "MSTRG.47536"; transcript_id "MSTRG.47536.149"; exon_number "3";
chr13	StringTie	exon	23945750	23945980	1000	-	.	gene_id "MSTRG.47536"; transcript_id "MSTRG.47536.149"; exon_number "4";
chr13	StringTie	exon	23953989	23954294	1000	-	.	gene_id "MSTRG.47536"; transcript_id "MSTRG.47536.149"; exon_number "5";
chr13	StringTie	transcript	23715605	23762146	1000	-	.	gene_id "MSTRG.47536"; transcript_id "MSTRG.47536.15";
chr13	StringTie	exon	23715605	23716737	1000	-	.	gene_id "MSTRG.47536"; transcript_id "MSTRG.47536.15"; exon_number "1";
chr13	StringTie	exon	23716858	23740428	1000	-	.	gene_id "MSTRG.47536"; transcript_id "MSTRG.47536.15"; exon_number "2";
chr13	StringTie	exon	23756545	23756618	1000	-	.	gene_id "MSTRG.47536"; transcript_id "MSTRG.47536.15"; exon_number "3";
chr13	StringTie	exon	23760096	23760217	1000	-	.	gene_id "MSTRG.47536"; transcript_id "MSTRG.47536.15"; exon_number "4";
chr13	StringTie	exon	23760443	23762146	1000	-	.	gene_id "MSTRG.47536"; transcript_id "MSTRG.47536.15"; exon_number "5";
chr13	StringTie	transcript	23938302	23954352	1000	-	.	gene_id "MSTRG.47536"; transcript_id "MSTRG.47536.150";
chr13	StringTie	exon	23938302	23940632	1000	-	.	gene_id "MSTRG.47536"; transcript_id "MSTRG.47536.150"; exon_number "1";
chr13	StringTie	exon	23941290	23941469	1000	-	.	gene_id "MSTRG.47536"; transcript_id "MSTRG.47536.150"; exon_number "2";
chr13	StringTie	exon	23941626	23941740	1000	-	.	gene_id "MSTRG.47536"; transcript_id "MSTRG.47536.150"; exon_number "3";
chr13	StringTie	exon	23945750	23954352	1000	-	.	gene_id "MSTRG.47536"; transcript_id "MSTRG.47536.150"; exon_number "4";
chr13	StringTie	transcript	23938465	23954227	1000	-	.	gene_id "MSTRG.47536"; transcript_id "MSTRG.47536.151";
chr13	StringTie	exon	23938465	23940632	1000	-	.	gene_id "MSTRG.47536"; transcript_id "MSTRG.47536.151"; exon_number "1";
chr13	StringTie	exon	23941290	23941469	1000	-	.	gene_id "MSTRG.47536"; transcript_id "MSTRG.47536.151"; exon_number "2";
chr13	StringTie	exon	23941626	23941740	1000	-	.	gene_id "MSTRG.47536"; transcript_id "MSTRG.47536.151"; exon_number "3";
chr13	StringTie	exon	23945750	23945980	1000	-	.	gene_id "MSTRG.47536"; transcript_id "MSTRG.47536.151"; exon_number "4";
chr13	StringTie	exon	23946166	23946300	1000	-	.	gene_id "MSTRG.47536"; transcript_id "MSTRG.47536.151"; exon_number "5";
chr13	StringTie	exon	23953989	23954227	1000	-	.	gene_id "MSTRG.47536"; transcript_id "MSTRG.47536.151"; exon_number "6";
chr13	StringTie	transcript	23938984	23954203	1000	-	.	gene_id "MSTRG.47536"; transcript_id "MSTRG.47536.152";
chr13	StringTie	exon	23938984	23940632	1000	-	.	gene_id "MSTRG.47536"; transcript_id "MSTRG.47536.152"; exon_number "1";
chr13	StringTie	exon	23941290	23941469	1000	-	.	gene_id "MSTRG.47536"; transcript_id "MSTRG.47536.152"; exon_number "2";
chr13	StringTie	exon	23941626	23941740	1000	-	.	gene_id "MSTRG.47536"; transcript_id "MSTRG.47536.152"; exon_number "3";
chr13	StringTie	exon	23945750	23945980	1000	-	.	gene_id "MSTRG.47536"; transcript_id "MSTRG.47536.152"; exon_number "4";
chr13	StringTie	exon	23948156	23954203	1000	-	.	gene_id "MSTRG.47536"; transcript_id "MSTRG.47536.152"; exon_number "5";
chr13	StringTie	transcript	23938984	23965036	1000	-	.	gene_id "MSTRG.47536"; transcript_id "MSTRG.47536.153";
chr13	StringTie	exon	23938984	23940632	1000	-	.	gene_id "MSTRG.47536"; transcript_id "MSTRG.47536.153"; exon_number "1";
chr13	StringTie	exon	23941290	23941469	1000	-	.	gene_id "MSTRG.47536"; transcript_id "MSTRG.47536.153"; exon_number "2";
chr13	StringTie	exon	23941626	23941740	1000	-	.	gene_id "MSTRG.47536"; transcript_id "MSTRG.47536.153"; exon_number "3";
chr13	StringTie	exon	23944407	23944499	1000	-	.	gene_id "MSTRG.47536"; transcript_id "MSTRG.47536.153"; exon_number "4";
chr13	StringTie	exon	23945750	23965036	1000	-	.	gene_id "MSTRG.47536"; transcript_id "MSTRG.47536.153"; exon_number "5";
chr13	StringTie	transcript	23938984	23954203	1000	-	.	gene_id "MSTRG.47536"; transcript_id "MSTRG.47536.154";
chr13	StringTie	exon	23938984	23940632	1000	-	.	gene_id "MSTRG.47536"; transcript_id "MSTRG.47536.154"; exon_number "1";
chr13	StringTie	exon	23941290	23941469	1000	-	.	gene_id "MSTRG.47536"; transcript_id "MSTRG.47536.154"; exon_number "2";
chr13	StringTie	exon	23941626	23941740	1000	-	.	gene_id "MSTRG.47536"; transcript_id "MSTRG.47536.154"; exon_number "3";
chr13	StringTie	exon	23944407	23944499	1000	-	.	gene_id "MSTRG.47536"; transcript_id "MSTRG.47536.154"; exon_number "4";
chr13	StringTie	exon	23945750	23945980	1000	-	.	gene_id "MSTRG.47536"; transcript_id "MSTRG.47536.154"; exon_number "5";
chr13	StringTie	exon	23946166	23954203	1000	-	.	gene_id "MSTRG.47536"; transcript_id "MSTRG.47536.154"; exon_number "6";
chr13	StringTie	transcript	23938984	23965036	1000	-	.	gene_id "MSTRG.47536"; transcript_id "MSTRG.47536.155";
chr13	StringTie	exon	23938984	23940632	1000	-	.	gene_id "MSTRG.47536"; transcript_id "MSTRG.47536.155"; exon_number "1";
chr13	StringTie	exon	23941290	23941469	1000	-	.	gene_id "MSTRG.47536"; transcript_id "MSTRG.47536.155"; exon_number "2";
chr13	StringTie	exon	23941626	23941740	1000	-	.	gene_id "MSTRG.47536"; transcript_id "MSTRG.47536.155"; exon_number "3";
chr13	StringTie	exon	23944407	23944499	1000	-	.	gene_id "MSTRG.47536"; transcript_id "MSTRG.47536.155"; exon_number "4";
chr13	StringTie	exon	23945750	23949483	1000	-	.	gene_id "MSTRG.47536"; transcript_id "MSTRG.47536.155"; exon_number "5";
chr13	StringTie	exon	23953989	23965036	1000	-	.	gene_id "MSTRG.47536"; transcript_id "MSTRG.47536.155"; exon_number "6";
chr13	StringTie	transcript	23939320	23954233	1000	-	.	gene_id "MSTRG.47536"; transcript_id "MSTRG.47536.156";
chr13	StringTie	exon	23939320	23940632	1000	-	.	gene_id "MSTRG.47536"; transcript_id "MSTRG.47536.156"; exon_number "1";
chr13	StringTie	exon	23941290	23941469	1000	-	.	gene_id "MSTRG.47536"; transcript_id "MSTRG.47536.156"; exon_number "2";
chr13	StringTie	exon	23941626	23941740	1000	-	.	gene_id "MSTRG.47536"; transcript_id "MSTRG.47536.156"; exon_number "3";
chr13	StringTie	exon	23944407	23944502	1000	-	.	gene_id "MSTRG.47536"; transcript_id "MSTRG.47536.156"; exon_number "4";
chr13	StringTie	exon	23945750	23945991	1000	-	.	gene_id "MSTRG.47536"; transcript_id "MSTRG.47536.156"; exon_number "5";
chr13	StringTie	exon	23953989	23954233	1000	-	.	gene_id "MSTRG.47536"; transcript_id "MSTRG.47536.156"; exon_number "6";
chr13	StringTie	transcript	23939320	23954233	1000	-	.	gene_id "MSTRG.47536"; transcript_id "MSTRG.47536.157";
chr13	StringTie	exon	23939320	23940632	1000	-	.	gene_id "MSTRG.47536"; transcript_id "MSTRG.47536.157"; exon_number "1";
chr13	StringTie	exon	23941290	23941469	1000	-	.	gene_id "MSTRG.47536"; transcript_id "MSTRG.47536.157"; exon_number "2";
chr13	StringTie	exon	23941626	23941740	1000	-	.	gene_id "MSTRG.47536"; transcript_id "MSTRG.47536.157"; exon_number "3";
chr13	StringTie	exon	23944407	23944502	1000	-	.	gene_id "MSTRG.47536"; transcript_id "MSTRG.47536.157"; exon_number "4";
chr13	StringTie	exon	23945750	23945980	1000	-	.	gene_id "MSTRG.47536"; transcript_id "MSTRG.47536.157"; exon_number "5";
chr13	StringTie	exon	23953977	23954233	1000	-	.	gene_id "MSTRG.47536"; transcript_id "MSTRG.47536.157"; exon_number "6";
chr13	StringTie	transcript	23939320	23954233	1000	-	.	gene_id "MSTRG.47536"; transcript_id "MSTRG.47536.158";
chr13	StringTie	exon	23939320	23941024	1000	-	.	gene_id "MSTRG.47536"; transcript_id "MSTRG.47536.158"; exon_number "1";
chr13	StringTie	exon	23941290	23941469	1000	-	.	gene_id "MSTRG.47536"; transcript_id "MSTRG.47536.158"; exon_number "2";
chr13	StringTie	exon	23941626	23941740	1000	-	.	gene_id "MSTRG.47536"; transcript_id "MSTRG.47536.158"; exon_number "3";
chr13	StringTie	exon	23944407	23944502	1000	-	.	gene_id "MSTRG.47536"; transcript_id "MSTRG.47536.158"; exon_number "4";
chr13	StringTie	exon	23945750	23945991	1000	-	.	gene_id "MSTRG.47536"; transcript_id "MSTRG.47536.158"; exon_number "5";
chr13	StringTie	exon	23953989	23954233	1000	-	.	gene_id "MSTRG.47536"; transcript_id "MSTRG.47536.158"; exon_number "6";
chr13	StringTie	transcript	23939469	23954227	1000	-	.	gene_id "MSTRG.47536"; transcript_id "MSTRG.47536.159";
chr13	StringTie	exon	23939469	23940632	1000	-	.	gene_id "MSTRG.47536"; transcript_id "MSTRG.47536.159"; exon_number "1";
chr13	StringTie	exon	23941290	23941469	1000	-	.	gene_id "MSTRG.47536"; transcript_id "MSTRG.47536.159"; exon_number "2";
chr13	StringTie	exon	23941626	23941740	1000	-	.	gene_id "MSTRG.47536"; transcript_id "MSTRG.47536.159"; exon_number "3";
chr13	StringTie	exon	23945750	23945991	1000	-	.	gene_id "MSTRG.47536"; transcript_id "MSTRG.47536.159"; exon_number "4";
chr13	StringTie	exon	23953989	23954227	1000	-	.	gene_id "MSTRG.47536"; transcript_id "MSTRG.47536.159"; exon_number "5";
chr13	StringTie	transcript	23715708	23889996	1000	-	.	gene_id "MSTRG.47536"; transcript_id "MSTRG.47536.16";
chr13	StringTie	exon	23715708	23730445	1000	-	.	gene_id "MSTRG.47536"; transcript_id "MSTRG.47536.16"; exon_number "1";
chr13	StringTie	exon	23743830	23743909	1000	-	.	gene_id "MSTRG.47536"; transcript_id "MSTRG.47536.16"; exon_number "2";
chr13	StringTie	exon	23756545	23756618	1000	-	.	gene_id "MSTRG.47536"; transcript_id "MSTRG.47536.16"; exon_number "3";
chr13	StringTie	exon	23760096	23760217	1000	-	.	gene_id "MSTRG.47536"; transcript_id "MSTRG.47536.16"; exon_number "4";
chr13	StringTie	exon	23760443	23774711	1000	-	.	gene_id "MSTRG.47536"; transcript_id "MSTRG.47536.16"; exon_number "5";
chr13	StringTie	exon	23798724	23798855	1000	-	.	gene_id "MSTRG.47536"; transcript_id "MSTRG.47536.16"; exon_number "6";
chr13	StringTie	exon	23805950	23806069	1000	-	.	gene_id "MSTRG.47536"; transcript_id "MSTRG.47536.16"; exon_number "7";
chr13	StringTie	exon	23809850	23809924	1000	-	.	gene_id "MSTRG.47536"; transcript_id "MSTRG.47536.16"; exon_number "8";
chr13	StringTie	exon	23836240	23836349	1000	-	.	gene_id "MSTRG.47536"; transcript_id "MSTRG.47536.16"; exon_number "9";
chr13	StringTie	exon	23837552	23837756	1000	-	.	gene_id "MSTRG.47536"; transcript_id "MSTRG.47536.16"; exon_number "10";
chr13	StringTie	exon	23839649	23839726	1000	-	.	gene_id "MSTRG.47536"; transcript_id "MSTRG.47536.16"; exon_number "11";
chr13	StringTie	exon	23841335	23841488	1000	-	.	gene_id "MSTRG.47536"; transcript_id "MSTRG.47536.16"; exon_number "12";
chr13	StringTie	exon	23858860	23858912	1000	-	.	gene_id "MSTRG.47536"; transcript_id "MSTRG.47536.16"; exon_number "13";
chr13	StringTie	exon	23862302	23862362	1000	-	.	gene_id "MSTRG.47536"; transcript_id "MSTRG.47536.16"; exon_number "14";
chr13	StringTie	exon	23864141	23864189	1000	-	.	gene_id "MSTRG.47536"; transcript_id "MSTRG.47536.16"; exon_number "15";
chr13	StringTie	exon	23869292	23869448	1000	-	.	gene_id "MSTRG.47536"; transcript_id "MSTRG.47536.16"; exon_number "16";
chr13	StringTie	exon	23870013	23870195	1000	-	.	gene_id "MSTRG.47536"; transcript_id "MSTRG.47536.16"; exon_number "17";
chr13	StringTie	exon	23874846	23874909	1000	-	.	gene_id "MSTRG.47536"; transcript_id "MSTRG.47536.16"; exon_number "18";
chr13	StringTie	exon	23879268	23879354	1000	-	.	gene_id "MSTRG.47536"; transcript_id "MSTRG.47536.16"; exon_number "19";
chr13	StringTie	exon	23881699	23881787	1000	-	.	gene_id "MSTRG.47536"; transcript_id "MSTRG.47536.16"; exon_number "20";
chr13	StringTie	exon	23886333	23886506	1000	-	.	gene_id "MSTRG.47536"; transcript_id "MSTRG.47536.16"; exon_number "21";
chr13	StringTie	exon	23888678	23889996	1000	-	.	gene_id "MSTRG.47536"; transcript_id "MSTRG.47536.16"; exon_number "22";
chr13	StringTie	transcript	23939512	23954251	1000	-	.	gene_id "MSTRG.47536"; transcript_id "MSTRG.47536.160";
chr13	StringTie	exon	23939512	23941024	1000	-	.	gene_id "MSTRG.47536"; transcript_id "MSTRG.47536.160"; exon_number "1";
chr13	StringTie	exon	23941290	23941469	1000	-	.	gene_id "MSTRG.47536"; transcript_id "MSTRG.47536.160"; exon_number "2";
chr13	StringTie	exon	23941626	23941740	1000	-	.	gene_id "MSTRG.47536"; transcript_id "MSTRG.47536.160"; exon_number "3";
chr13	StringTie	exon	23945750	23945991	1000	-	.	gene_id "MSTRG.47536"; transcript_id "MSTRG.47536.160"; exon_number "4";
chr13	StringTie	exon	23953989	23954251	1000	-	.	gene_id "MSTRG.47536"; transcript_id "MSTRG.47536.160"; exon_number "5";
chr13	StringTie	transcript	23939518	23954189	1000	-	.	gene_id "MSTRG.47536"; transcript_id "MSTRG.47536.161";
chr13	StringTie	exon	23939518	23940632	1000	-	.	gene_id "MSTRG.47536"; transcript_id "MSTRG.47536.161"; exon_number "1";
chr13	StringTie	exon	23941290	23941469	1000	-	.	gene_id "MSTRG.47536"; transcript_id "MSTRG.47536.161"; exon_number "2";
chr13	StringTie	exon	23945750	23954189	1000	-	.	gene_id "MSTRG.47536"; transcript_id "MSTRG.47536.161"; exon_number "3";
chr13	StringTie	transcript	23939531	23954242	1000	-	.	gene_id "MSTRG.47536"; transcript_id "MSTRG.47536.162";
chr13	StringTie	exon	23939531	23940632	1000	-	.	gene_id "MSTRG.47536"; transcript_id "MSTRG.47536.162"; exon_number "1";
chr13	StringTie	exon	23941290	23941469	1000	-	.	gene_id "MSTRG.47536"; transcript_id "MSTRG.47536.162"; exon_number "2";
chr13	StringTie	exon	23941626	23941740	1000	-	.	gene_id "MSTRG.47536"; transcript_id "MSTRG.47536.162"; exon_number "3";
chr13	StringTie	exon	23945750	23945920	1000	-	.	gene_id "MSTRG.47536"; transcript_id "MSTRG.47536.162"; exon_number "4";
chr13	StringTie	exon	23953989	23954242	1000	-	.	gene_id "MSTRG.47536"; transcript_id "MSTRG.47536.162"; exon_number "5";
chr13	StringTie	transcript	23939554	23946255	1000	-	.	gene_id "MSTRG.47536"; transcript_id "MSTRG.47536.163";
chr13	StringTie	exon	23939554	23940632	1000	-	.	gene_id "MSTRG.47536"; transcript_id "MSTRG.47536.163"; exon_number "1";
chr13	StringTie	exon	23941290	23941469	1000	-	.	gene_id "MSTRG.47536"; transcript_id "MSTRG.47536.163"; exon_number "2";
chr13	StringTie	exon	23941626	23941740	1000	-	.	gene_id "MSTRG.47536"; transcript_id "MSTRG.47536.163"; exon_number "3";
chr13	StringTie	exon	23945750	23945954	1000	-	.	gene_id "MSTRG.47536"; transcript_id "MSTRG.47536.163"; exon_number "4";
chr13	StringTie	exon	23946166	23946255	1000	-	.	gene_id "MSTRG.47536"; transcript_id "MSTRG.47536.163"; exon_number "5";
chr13	StringTie	transcript	23939569	23946282	1000	-	.	gene_id "MSTRG.47536"; transcript_id "MSTRG.47536.165";
chr13	StringTie	exon	23939569	23940632	1000	-	.	gene_id "MSTRG.47536"; transcript_id "MSTRG.47536.165"; exon_number "1";
chr13	StringTie	exon	23941290	23941469	1000	-	.	gene_id "MSTRG.47536"; transcript_id "MSTRG.47536.165"; exon_number "2";
chr13	StringTie	exon	23941626	23941740	1000	-	.	gene_id "MSTRG.47536"; transcript_id "MSTRG.47536.165"; exon_number "3";
chr13	StringTie	exon	23945750	23945991	1000	-	.	gene_id "MSTRG.47536"; transcript_id "MSTRG.47536.165"; exon_number "4";
chr13	StringTie	exon	23946166	23946282	1000	-	.	gene_id "MSTRG.47536"; transcript_id "MSTRG.47536.165"; exon_number "5";
chr13	StringTie	transcript	23715711	23760806	1000	-	.	gene_id "MSTRG.47536"; transcript_id "MSTRG.47536.17";
chr13	StringTie	exon	23715711	23730445	1000	-	.	gene_id "MSTRG.47536"; transcript_id "MSTRG.47536.17"; exon_number "1";
chr13	StringTie	exon	23737125	23737180	1000	-	.	gene_id "MSTRG.47536"; transcript_id "MSTRG.47536.17"; exon_number "2";
chr13	StringTie	exon	23756545	23756618	1000	-	.	gene_id "MSTRG.47536"; transcript_id "MSTRG.47536.17"; exon_number "3";
chr13	StringTie	exon	23760096	23760217	1000	-	.	gene_id "MSTRG.47536"; transcript_id "MSTRG.47536.17"; exon_number "4";
chr13	StringTie	exon	23760533	23760806	1000	-	.	gene_id "MSTRG.47536"; transcript_id "MSTRG.47536.17"; exon_number "5";
chr13	StringTie	transcript	23715733	23777571	1000	-	.	gene_id "MSTRG.47536"; transcript_id "MSTRG.47536.18";
chr13	StringTie	exon	23715733	23730445	1000	-	.	gene_id "MSTRG.47536"; transcript_id "MSTRG.47536.18"; exon_number "1";
chr13	StringTie	exon	23756545	23756618	1000	-	.	gene_id "MSTRG.47536"; transcript_id "MSTRG.47536.18"; exon_number "2";
chr13	StringTie	exon	23760096	23760217	1000	-	.	gene_id "MSTRG.47536"; transcript_id "MSTRG.47536.18"; exon_number "3";
chr13	StringTie	exon	23760533	23760733	1000	-	.	gene_id "MSTRG.47536"; transcript_id "MSTRG.47536.18"; exon_number "4";
chr13	StringTie	exon	23777147	23777571	1000	-	.	gene_id "MSTRG.47536"; transcript_id "MSTRG.47536.18"; exon_number "5";
chr13	StringTie	transcript	23719892	23761216	1000	-	.	gene_id "MSTRG.47536"; transcript_id "MSTRG.47536.19";
chr13	StringTie	exon	23719892	23730445	1000	-	.	gene_id "MSTRG.47536"; transcript_id "MSTRG.47536.19"; exon_number "1";
chr13	StringTie	exon	23737125	23737813	1000	-	.	gene_id "MSTRG.47536"; transcript_id "MSTRG.47536.19"; exon_number "2";
chr13	StringTie	exon	23756545	23756618	1000	-	.	gene_id "MSTRG.47536"; transcript_id "MSTRG.47536.19"; exon_number "3";
chr13	StringTie	exon	23760096	23760217	1000	-	.	gene_id "MSTRG.47536"; transcript_id "MSTRG.47536.19"; exon_number "4";
chr13	StringTie	exon	23761190	23761216	1000	-	.	gene_id "MSTRG.47536"; transcript_id "MSTRG.47536.19"; exon_number "5";
chr13	StringTie	transcript	23650036	23682110	1000	-	.	gene_id "MSTRG.47536"; transcript_id "MSTRG.47536.2";
chr13	StringTie	exon	23650036	23655262	1000	-	.	gene_id "MSTRG.47536"; transcript_id "MSTRG.47536.2"; exon_number "1";
chr13	StringTie	exon	23657677	23657887	1000	-	.	gene_id "MSTRG.47536"; transcript_id "MSTRG.47536.2"; exon_number "2";
chr13	StringTie	exon	23670946	23671108	1000	-	.	gene_id "MSTRG.47536"; transcript_id "MSTRG.47536.2"; exon_number "3";
chr13	StringTie	exon	23680259	23682110	1000	-	.	gene_id "MSTRG.47536"; transcript_id "MSTRG.47536.2"; exon_number "4";
chr13	StringTie	transcript	23730095	23761106	1000	-	.	gene_id "MSTRG.47536"; transcript_id "MSTRG.47536.20";
chr13	StringTie	exon	23730095	23730445	1000	-	.	gene_id "MSTRG.47536"; transcript_id "MSTRG.47536.20"; exon_number "1";
chr13	StringTie	exon	23749903	23755400	1000	-	.	gene_id "MSTRG.47536"; transcript_id "MSTRG.47536.20"; exon_number "2";
chr13	StringTie	exon	23756545	23756618	1000	-	.	gene_id "MSTRG.47536"; transcript_id "MSTRG.47536.20"; exon_number "3";
chr13	StringTie	exon	23760096	23760217	1000	-	.	gene_id "MSTRG.47536"; transcript_id "MSTRG.47536.20"; exon_number "4";
chr13	StringTie	exon	23760443	23761106	1000	-	.	gene_id "MSTRG.47536"; transcript_id "MSTRG.47536.20"; exon_number "5";
chr13	StringTie	transcript	23730096	23783094	1000	-	.	gene_id "MSTRG.47536"; transcript_id "MSTRG.47536.21";
chr13	StringTie	exon	23730096	23730445	1000	-	.	gene_id "MSTRG.47536"; transcript_id "MSTRG.47536.21"; exon_number "1";
chr13	StringTie	exon	23730526	23755400	1000	-	.	gene_id "MSTRG.47536"; transcript_id "MSTRG.47536.21"; exon_number "2";
chr13	StringTie	exon	23756545	23756618	1000	-	.	gene_id "MSTRG.47536"; transcript_id "MSTRG.47536.21"; exon_number "3";
chr13	StringTie	exon	23760096	23760217	1000	-	.	gene_id "MSTRG.47536"; transcript_id "MSTRG.47536.21"; exon_number "4";
chr13	StringTie	exon	23780987	23783094	1000	-	.	gene_id "MSTRG.47536"; transcript_id "MSTRG.47536.21"; exon_number "5";
chr13	StringTie	transcript	23730096	23760724	1000	-	.	gene_id "MSTRG.47536"; transcript_id "MSTRG.47536.22";
chr13	StringTie	exon	23730096	23730445	1000	-	.	gene_id "MSTRG.47536"; transcript_id "MSTRG.47536.22"; exon_number "1";
chr13	StringTie	exon	23749903	23749910	1000	-	.	gene_id "MSTRG.47536"; transcript_id "MSTRG.47536.22"; exon_number "2";
chr13	StringTie	exon	23756552	23756618	1000	-	.	gene_id "MSTRG.47536"; transcript_id "MSTRG.47536.22"; exon_number "3";
chr13	StringTie	exon	23760096	23760217	1000	-	.	gene_id "MSTRG.47536"; transcript_id "MSTRG.47536.22"; exon_number "4";
chr13	StringTie	exon	23760443	23760724	1000	-	.	gene_id "MSTRG.47536"; transcript_id "MSTRG.47536.22"; exon_number "5";
chr13	StringTie	transcript	23730120	23954219	1000	-	.	gene_id "MSTRG.47536"; transcript_id "MSTRG.47536.23";
chr13	StringTie	exon	23730120	23730445	1000	-	.	gene_id "MSTRG.47536"; transcript_id "MSTRG.47536.23"; exon_number "1";
chr13	StringTie	exon	23756545	23756618	1000	-	.	gene_id "MSTRG.47536"; transcript_id "MSTRG.47536.23"; exon_number "2";
chr13	StringTie	exon	23760096	23760217	1000	-	.	gene_id "MSTRG.47536"; transcript_id "MSTRG.47536.23"; exon_number "3";
chr13	StringTie	exon	23805950	23806069	1000	-	.	gene_id "MSTRG.47536"; transcript_id "MSTRG.47536.23"; exon_number "4";
chr13	StringTie	exon	23809850	23809924	1000	-	.	gene_id "MSTRG.47536"; transcript_id "MSTRG.47536.23"; exon_number "5";
chr13	StringTie	exon	23836240	23836349	1000	-	.	gene_id "MSTRG.47536"; transcript_id "MSTRG.47536.23"; exon_number "6";
chr13	StringTie	exon	23837552	23837756	1000	-	.	gene_id "MSTRG.47536"; transcript_id "MSTRG.47536.23"; exon_number "7";
chr13	StringTie	exon	23839649	23839726	1000	-	.	gene_id "MSTRG.47536"; transcript_id "MSTRG.47536.23"; exon_number "8";
chr13	StringTie	exon	23841335	23841488	1000	-	.	gene_id "MSTRG.47536"; transcript_id "MSTRG.47536.23"; exon_number "9";
chr13	StringTie	exon	23858860	23858912	1000	-	.	gene_id "MSTRG.47536"; transcript_id "MSTRG.47536.23"; exon_number "10";
chr13	StringTie	exon	23862302	23862362	1000	-	.	gene_id "MSTRG.47536"; transcript_id "MSTRG.47536.23"; exon_number "11";
chr13	StringTie	exon	23864141	23864189	1000	-	.	gene_id "MSTRG.47536"; transcript_id "MSTRG.47536.23"; exon_number "12";
chr13	StringTie	exon	23869292	23869448	1000	-	.	gene_id "MSTRG.47536"; transcript_id "MSTRG.47536.23"; exon_number "13";
chr13	StringTie	exon	23870013	23870195	1000	-	.	gene_id "MSTRG.47536"; transcript_id "MSTRG.47536.23"; exon_number "14";
chr13	StringTie	exon	23874846	23874909	1000	-	.	gene_id "MSTRG.47536"; transcript_id "MSTRG.47536.23"; exon_number "15";
chr13	StringTie	exon	23879268	23879354	1000	-	.	gene_id "MSTRG.47536"; transcript_id "MSTRG.47536.23"; exon_number "16";
chr13	StringTie	exon	23881699	23881787	1000	-	.	gene_id "MSTRG.47536"; transcript_id "MSTRG.47536.23"; exon_number "17";
chr13	StringTie	exon	23886333	23886506	1000	-	.	gene_id "MSTRG.47536"; transcript_id "MSTRG.47536.23"; exon_number "18";
chr13	StringTie	exon	23892026	23892061	1000	-	.	gene_id "MSTRG.47536"; transcript_id "MSTRG.47536.23"; exon_number "19";
chr13	StringTie	exon	23894139	23894201	1000	-	.	gene_id "MSTRG.47536"; transcript_id "MSTRG.47536.23"; exon_number "20";
chr13	StringTie	exon	23894511	23894642	1000	-	.	gene_id "MSTRG.47536"; transcript_id "MSTRG.47536.23"; exon_number "21";
chr13	StringTie	exon	23896821	23897006	1000	-	.	gene_id "MSTRG.47536"; transcript_id "MSTRG.47536.23"; exon_number "22";
chr13	StringTie	exon	23897173	23897226	1000	-	.	gene_id "MSTRG.47536"; transcript_id "MSTRG.47536.23"; exon_number "23";
chr13	StringTie	exon	23897418	23897591	1000	-	.	gene_id "MSTRG.47536"; transcript_id "MSTRG.47536.23"; exon_number "24";
chr13	StringTie	exon	23901988	23902264	1000	-	.	gene_id "MSTRG.47536"; transcript_id "MSTRG.47536.23"; exon_number "25";
chr13	StringTie	exon	23902617	23902723	1000	-	.	gene_id "MSTRG.47536"; transcript_id "MSTRG.47536.23"; exon_number "26";
chr13	StringTie	exon	23909098	23909245	1000	-	.	gene_id "MSTRG.47536"; transcript_id "MSTRG.47536.23"; exon_number "27";
chr13	StringTie	exon	23941290	23941469	1000	-	.	gene_id "MSTRG.47536"; transcript_id "MSTRG.47536.23"; exon_number "28";
chr13	StringTie	exon	23941626	23941740	1000	-	.	gene_id "MSTRG.47536"; transcript_id "MSTRG.47536.23"; exon_number "29";
chr13	StringTie	exon	23945750	23954219	1000	-	.	gene_id "MSTRG.47536"; transcript_id "MSTRG.47536.23"; exon_number "30";
chr13	StringTie	transcript	23730152	23731932	1000	-	.	gene_id "MSTRG.47536"; transcript_id "MSTRG.47536.24";
chr13	StringTie	exon	23730152	23730445	1000	-	.	gene_id "MSTRG.47536"; transcript_id "MSTRG.47536.24"; exon_number "1";
chr13	StringTie	exon	23731821	23731932	1000	-	.	gene_id "MSTRG.47536"; transcript_id "MSTRG.47536.24"; exon_number "2";
chr13	StringTie	transcript	23730176	23899624	1000	-	.	gene_id "MSTRG.47536"; transcript_id "MSTRG.47536.25";
chr13	StringTie	exon	23730176	23730445	1000	-	.	gene_id "MSTRG.47536"; transcript_id "MSTRG.47536.25"; exon_number "1";
chr13	StringTie	exon	23756545	23756618	1000	-	.	gene_id "MSTRG.47536"; transcript_id "MSTRG.47536.25"; exon_number "2";
chr13	StringTie	exon	23760096	23760217	1000	-	.	gene_id "MSTRG.47536"; transcript_id "MSTRG.47536.25"; exon_number "3";
chr13	StringTie	exon	23760533	23760733	1000	-	.	gene_id "MSTRG.47536"; transcript_id "MSTRG.47536.25"; exon_number "4";
chr13	StringTie	exon	23805950	23806069	1000	-	.	gene_id "MSTRG.47536"; transcript_id "MSTRG.47536.25"; exon_number "5";
chr13	StringTie	exon	23809850	23809924	1000	-	.	gene_id "MSTRG.47536"; transcript_id "MSTRG.47536.25"; exon_number "6";
chr13	StringTie	exon	23836240	23836349	1000	-	.	gene_id "MSTRG.47536"; transcript_id "MSTRG.47536.25"; exon_number "7";
chr13	StringTie	exon	23837552	23837756	1000	-	.	gene_id "MSTRG.47536"; transcript_id "MSTRG.47536.25"; exon_number "8";
chr13	StringTie	exon	23839649	23839726	1000	-	.	gene_id "MSTRG.47536"; transcript_id "MSTRG.47536.25"; exon_number "9";
chr13	StringTie	exon	23841335	23841488	1000	-	.	gene_id "MSTRG.47536"; transcript_id "MSTRG.47536.25"; exon_number "10";
chr13	StringTie	exon	23858860	23858912	1000	-	.	gene_id "MSTRG.47536"; transcript_id "MSTRG.47536.25"; exon_number "11";
chr13	StringTie	exon	23862302	23862362	1000	-	.	gene_id "MSTRG.47536"; transcript_id "MSTRG.47536.25"; exon_number "12";
chr13	StringTie	exon	23864141	23864189	1000	-	.	gene_id "MSTRG.47536"; transcript_id "MSTRG.47536.25"; exon_number "13";
chr13	StringTie	exon	23869292	23869448	1000	-	.	gene_id "MSTRG.47536"; transcript_id "MSTRG.47536.25"; exon_number "14";
chr13	StringTie	exon	23870013	23870195	1000	-	.	gene_id "MSTRG.47536"; transcript_id "MSTRG.47536.25"; exon_number "15";
chr13	StringTie	exon	23874846	23874909	1000	-	.	gene_id "MSTRG.47536"; transcript_id "MSTRG.47536.25"; exon_number "16";
chr13	StringTie	exon	23879268	23879354	1000	-	.	gene_id "MSTRG.47536"; transcript_id "MSTRG.47536.25"; exon_number "17";
chr13	StringTie	exon	23881699	23881787	1000	-	.	gene_id "MSTRG.47536"; transcript_id "MSTRG.47536.25"; exon_number "18";
chr13	StringTie	exon	23886333	23886506	1000	-	.	gene_id "MSTRG.47536"; transcript_id "MSTRG.47536.25"; exon_number "19";
chr13	StringTie	exon	23888497	23888563	1000	-	.	gene_id "MSTRG.47536"; transcript_id "MSTRG.47536.25"; exon_number "20";
chr13	StringTie	exon	23888678	23899624	1000	-	.	gene_id "MSTRG.47536"; transcript_id "MSTRG.47536.25"; exon_number "21";
chr13	StringTie	transcript	23730176	23889398	1000	-	.	gene_id "MSTRG.47536"; transcript_id "MSTRG.47536.26";
chr13	StringTie	exon	23730176	23730445	1000	-	.	gene_id "MSTRG.47536"; transcript_id "MSTRG.47536.26"; exon_number "1";
chr13	StringTie	exon	23756545	23756618	1000	-	.	gene_id "MSTRG.47536"; transcript_id "MSTRG.47536.26"; exon_number "2";
chr13	StringTie	exon	23760096	23760217	1000	-	.	gene_id "MSTRG.47536"; transcript_id "MSTRG.47536.26"; exon_number "3";
chr13	StringTie	exon	23805950	23806069	1000	-	.	gene_id "MSTRG.47536"; transcript_id "MSTRG.47536.26"; exon_number "4";
chr13	StringTie	exon	23809850	23809924	1000	-	.	gene_id "MSTRG.47536"; transcript_id "MSTRG.47536.26"; exon_number "5";
chr13	StringTie	exon	23836240	23836349	1000	-	.	gene_id "MSTRG.47536"; transcript_id "MSTRG.47536.26"; exon_number "6";
chr13	StringTie	exon	23837552	23837756	1000	-	.	gene_id "MSTRG.47536"; transcript_id "MSTRG.47536.26"; exon_number "7";
chr13	StringTie	exon	23839649	23839726	1000	-	.	gene_id "MSTRG.47536"; transcript_id "MSTRG.47536.26"; exon_number "8";
chr13	StringTie	exon	23841335	23841488	1000	-	.	gene_id "MSTRG.47536"; transcript_id "MSTRG.47536.26"; exon_number "9";
chr13	StringTie	exon	23858860	23858912	1000	-	.	gene_id "MSTRG.47536"; transcript_id "MSTRG.47536.26"; exon_number "10";
chr13	StringTie	exon	23862302	23862362	1000	-	.	gene_id "MSTRG.47536"; transcript_id "MSTRG.47536.26"; exon_number "11";
chr13	StringTie	exon	23864141	23864189	1000	-	.	gene_id "MSTRG.47536"; transcript_id "MSTRG.47536.26"; exon_number "12";
chr13	StringTie	exon	23869292	23869448	1000	-	.	gene_id "MSTRG.47536"; transcript_id "MSTRG.47536.26"; exon_number "13";
chr13	StringTie	exon	23870013	23870195	1000	-	.	gene_id "MSTRG.47536"; transcript_id "MSTRG.47536.26"; exon_number "14";
chr13	StringTie	exon	23874846	23874909	1000	-	.	gene_id "MSTRG.47536"; transcript_id "MSTRG.47536.26"; exon_number "15";
chr13	StringTie	exon	23879268	23879354	1000	-	.	gene_id "MSTRG.47536"; transcript_id "MSTRG.47536.26"; exon_number "16";
chr13	StringTie	exon	23881699	23881787	1000	-	.	gene_id "MSTRG.47536"; transcript_id "MSTRG.47536.26"; exon_number "17";
chr13	StringTie	exon	23886333	23886506	1000	-	.	gene_id "MSTRG.47536"; transcript_id "MSTRG.47536.26"; exon_number "18";
chr13	StringTie	exon	23888678	23889398	1000	-	.	gene_id "MSTRG.47536"; transcript_id "MSTRG.47536.26"; exon_number "19";
chr13	StringTie	transcript	23730182	23743381	1000	-	.	gene_id "MSTRG.47536"; transcript_id "MSTRG.47536.27";
chr13	StringTie	exon	23730182	23730445	1000	-	.	gene_id "MSTRG.47536"; transcript_id "MSTRG.47536.27"; exon_number "1";
chr13	StringTie	exon	23743361	23743381	1000	-	.	gene_id "MSTRG.47536"; transcript_id "MSTRG.47536.27"; exon_number "2";
chr13	StringTie	transcript	23730185	23762763	1000	-	.	gene_id "MSTRG.47536"; transcript_id "MSTRG.47536.28";
chr13	StringTie	exon	23730185	23730445	1000	-	.	gene_id "MSTRG.47536"; transcript_id "MSTRG.47536.28"; exon_number "1";
chr13	StringTie	exon	23756545	23756618	1000	-	.	gene_id "MSTRG.47536"; transcript_id "MSTRG.47536.28"; exon_number "2";
chr13	StringTie	exon	23760088	23760217	1000	-	.	gene_id "MSTRG.47536"; transcript_id "MSTRG.47536.28"; exon_number "3";
chr13	StringTie	exon	23762530	23762763	1000	-	.	gene_id "MSTRG.47536"; transcript_id "MSTRG.47536.28"; exon_number "4";
chr13	StringTie	transcript	23730187	23762131	1000	-	.	gene_id "MSTRG.47536"; transcript_id "MSTRG.47536.29";
chr13	StringTie	exon	23730187	23743909	1000	-	.	gene_id "MSTRG.47536"; transcript_id "MSTRG.47536.29"; exon_number "1";
chr13	StringTie	exon	23756545	23756618	1000	-	.	gene_id "MSTRG.47536"; transcript_id "MSTRG.47536.29"; exon_number "2";
chr13	StringTie	exon	23760096	23760217	1000	-	.	gene_id "MSTRG.47536"; transcript_id "MSTRG.47536.29"; exon_number "3";
chr13	StringTie	exon	23760533	23762131	1000	-	.	gene_id "MSTRG.47536"; transcript_id "MSTRG.47536.29"; exon_number "4";
chr13	StringTie	transcript	23650191	23658151	1000	-	.	gene_id "MSTRG.47536"; transcript_id "MSTRG.47536.3";
chr13	StringTie	exon	23650191	23655262	1000	-	.	gene_id "MSTRG.47536"; transcript_id "MSTRG.47536.3"; exon_number "1";
chr13	StringTie	exon	23657677	23657887	1000	-	.	gene_id "MSTRG.47536"; transcript_id "MSTRG.47536.3"; exon_number "2";
chr13	StringTie	exon	23657970	23658151	1000	-	.	gene_id "MSTRG.47536"; transcript_id "MSTRG.47536.3"; exon_number "3";
chr13	StringTie	transcript	23730187	23781100	1000	-	.	gene_id "MSTRG.47536"; transcript_id "MSTRG.47536.30";
chr13	StringTie	exon	23730187	23730445	1000	-	.	gene_id "MSTRG.47536"; transcript_id "MSTRG.47536.30"; exon_number "1";
chr13	StringTie	exon	23756545	23756618	1000	-	.	gene_id "MSTRG.47536"; transcript_id "MSTRG.47536.30"; exon_number "2";
chr13	StringTie	exon	23760096	23760217	1000	-	.	gene_id "MSTRG.47536"; transcript_id "MSTRG.47536.30"; exon_number "3";
chr13	StringTie	exon	23780987	23781100	1000	-	.	gene_id "MSTRG.47536"; transcript_id "MSTRG.47536.30"; exon_number "4";
chr13	StringTie	transcript	23730187	23954213	1000	-	.	gene_id "MSTRG.47536"; transcript_id "MSTRG.47536.31";
chr13	StringTie	exon	23730187	23730445	1000	-	.	gene_id "MSTRG.47536"; transcript_id "MSTRG.47536.31"; exon_number "1";
chr13	StringTie	exon	23756545	23756618	1000	-	.	gene_id "MSTRG.47536"; transcript_id "MSTRG.47536.31"; exon_number "2";
chr13	StringTie	exon	23760096	23760217	1000	-	.	gene_id "MSTRG.47536"; transcript_id "MSTRG.47536.31"; exon_number "3";
chr13	StringTie	exon	23798724	23798855	1000	-	.	gene_id "MSTRG.47536"; transcript_id "MSTRG.47536.31"; exon_number "4";
chr13	StringTie	exon	23805950	23806069	1000	-	.	gene_id "MSTRG.47536"; transcript_id "MSTRG.47536.31"; exon_number "5";
chr13	StringTie	exon	23809850	23809924	1000	-	.	gene_id "MSTRG.47536"; transcript_id "MSTRG.47536.31"; exon_number "6";
chr13	StringTie	exon	23836240	23836349	1000	-	.	gene_id "MSTRG.47536"; transcript_id "MSTRG.47536.31"; exon_number "7";
chr13	StringTie	exon	23837552	23837756	1000	-	.	gene_id "MSTRG.47536"; transcript_id "MSTRG.47536.31"; exon_number "8";
chr13	StringTie	exon	23839649	23839726	1000	-	.	gene_id "MSTRG.47536"; transcript_id "MSTRG.47536.31"; exon_number "9";
chr13	StringTie	exon	23841335	23841488	1000	-	.	gene_id "MSTRG.47536"; transcript_id "MSTRG.47536.31"; exon_number "10";
chr13	StringTie	exon	23858860	23858912	1000	-	.	gene_id "MSTRG.47536"; transcript_id "MSTRG.47536.31"; exon_number "11";
chr13	StringTie	exon	23862302	23862362	1000	-	.	gene_id "MSTRG.47536"; transcript_id "MSTRG.47536.31"; exon_number "12";
chr13	StringTie	exon	23864141	23864189	1000	-	.	gene_id "MSTRG.47536"; transcript_id "MSTRG.47536.31"; exon_number "13";
chr13	StringTie	exon	23869292	23869448	1000	-	.	gene_id "MSTRG.47536"; transcript_id "MSTRG.47536.31"; exon_number "14";
chr13	StringTie	exon	23870013	23870195	1000	-	.	gene_id "MSTRG.47536"; transcript_id "MSTRG.47536.31"; exon_number "15";
chr13	StringTie	exon	23874846	23874909	1000	-	.	gene_id "MSTRG.47536"; transcript_id "MSTRG.47536.31"; exon_number "16";
chr13	StringTie	exon	23879268	23879354	1000	-	.	gene_id "MSTRG.47536"; transcript_id "MSTRG.47536.31"; exon_number "17";
chr13	StringTie	exon	23881699	23881787	1000	-	.	gene_id "MSTRG.47536"; transcript_id "MSTRG.47536.31"; exon_number "18";
chr13	StringTie	exon	23886333	23886506	1000	-	.	gene_id "MSTRG.47536"; transcript_id "MSTRG.47536.31"; exon_number "19";
chr13	StringTie	exon	23892026	23892061	1000	-	.	gene_id "MSTRG.47536"; transcript_id "MSTRG.47536.31"; exon_number "20";
chr13	StringTie	exon	23894139	23894201	1000	-	.	gene_id "MSTRG.47536"; transcript_id "MSTRG.47536.31"; exon_number "21";
chr13	StringTie	exon	23896821	23897006	1000	-	.	gene_id "MSTRG.47536"; transcript_id "MSTRG.47536.31"; exon_number "22";
chr13	StringTie	exon	23897122	23897226	1000	-	.	gene_id "MSTRG.47536"; transcript_id "MSTRG.47536.31"; exon_number "23";
chr13	StringTie	exon	23901988	23902264	1000	-	.	gene_id "MSTRG.47536"; transcript_id "MSTRG.47536.31"; exon_number "24";
chr13	StringTie	exon	23902617	23902723	1000	-	.	gene_id "MSTRG.47536"; transcript_id "MSTRG.47536.31"; exon_number "25";
chr13	StringTie	exon	23909098	23909245	1000	-	.	gene_id "MSTRG.47536"; transcript_id "MSTRG.47536.31"; exon_number "26";
chr13	StringTie	exon	23941290	23941469	1000	-	.	gene_id "MSTRG.47536"; transcript_id "MSTRG.47536.31"; exon_number "27";
chr13	StringTie	exon	23941626	23941740	1000	-	.	gene_id "MSTRG.47536"; transcript_id "MSTRG.47536.31"; exon_number "28";
chr13	StringTie	exon	23945750	23945991	1000	-	.	gene_id "MSTRG.47536"; transcript_id "MSTRG.47536.31"; exon_number "29";
chr13	StringTie	exon	23953989	23954213	1000	-	.	gene_id "MSTRG.47536"; transcript_id "MSTRG.47536.31"; exon_number "30";
chr13	StringTie	transcript	23730188	23731569	1000	-	.	gene_id "MSTRG.47536"; transcript_id "MSTRG.47536.32";
chr13	StringTie	exon	23730188	23730445	1000	-	.	gene_id "MSTRG.47536"; transcript_id "MSTRG.47536.32"; exon_number "1";
chr13	StringTie	exon	23731227	23731569	1000	-	.	gene_id "MSTRG.47536"; transcript_id "MSTRG.47536.32"; exon_number "2";
chr13	StringTie	transcript	23730189	23760855	1000	-	.	gene_id "MSTRG.47536"; transcript_id "MSTRG.47536.33";
chr13	StringTie	exon	23730189	23730445	1000	-	.	gene_id "MSTRG.47536"; transcript_id "MSTRG.47536.33"; exon_number "1";
chr13	StringTie	exon	23756545	23756618	1000	-	.	gene_id "MSTRG.47536"; transcript_id "MSTRG.47536.33"; exon_number "2";
chr13	StringTie	exon	23760088	23760217	1000	-	.	gene_id "MSTRG.47536"; transcript_id "MSTRG.47536.33"; exon_number "3";
chr13	StringTie	exon	23760533	23760855	1000	-	.	gene_id "MSTRG.47536"; transcript_id "MSTRG.47536.33"; exon_number "4";
chr13	StringTie	transcript	23730189	23909241	1000	-	.	gene_id "MSTRG.47536"; transcript_id "MSTRG.47536.34";
chr13	StringTie	exon	23730189	23730445	1000	-	.	gene_id "MSTRG.47536"; transcript_id "MSTRG.47536.34"; exon_number "1";
chr13	StringTie	exon	23756545	23756618	1000	-	.	gene_id "MSTRG.47536"; transcript_id "MSTRG.47536.34"; exon_number "2";
chr13	StringTie	exon	23760096	23760217	1000	-	.	gene_id "MSTRG.47536"; transcript_id "MSTRG.47536.34"; exon_number "3";
chr13	StringTie	exon	23805950	23806069	1000	-	.	gene_id "MSTRG.47536"; transcript_id "MSTRG.47536.34"; exon_number "4";
chr13	StringTie	exon	23809850	23809924	1000	-	.	gene_id "MSTRG.47536"; transcript_id "MSTRG.47536.34"; exon_number "5";
chr13	StringTie	exon	23836240	23836349	1000	-	.	gene_id "MSTRG.47536"; transcript_id "MSTRG.47536.34"; exon_number "6";
chr13	StringTie	exon	23837552	23837756	1000	-	.	gene_id "MSTRG.47536"; transcript_id "MSTRG.47536.34"; exon_number "7";
chr13	StringTie	exon	23839649	23839726	1000	-	.	gene_id "MSTRG.47536"; transcript_id "MSTRG.47536.34"; exon_number "8";
chr13	StringTie	exon	23841335	23841488	1000	-	.	gene_id "MSTRG.47536"; transcript_id "MSTRG.47536.34"; exon_number "9";
chr13	StringTie	exon	23858860	23858912	1000	-	.	gene_id "MSTRG.47536"; transcript_id "MSTRG.47536.34"; exon_number "10";
chr13	StringTie	exon	23862302	23862362	1000	-	.	gene_id "MSTRG.47536"; transcript_id "MSTRG.47536.34"; exon_number "11";
chr13	StringTie	exon	23864141	23864189	1000	-	.	gene_id "MSTRG.47536"; transcript_id "MSTRG.47536.34"; exon_number "12";
chr13	StringTie	exon	23869292	23869448	1000	-	.	gene_id "MSTRG.47536"; transcript_id "MSTRG.47536.34"; exon_number "13";
chr13	StringTie	exon	23870013	23870195	1000	-	.	gene_id "MSTRG.47536"; transcript_id "MSTRG.47536.34"; exon_number "14";
chr13	StringTie	exon	23874846	23874909	1000	-	.	gene_id "MSTRG.47536"; transcript_id "MSTRG.47536.34"; exon_number "15";
chr13	StringTie	exon	23879268	23879354	1000	-	.	gene_id "MSTRG.47536"; transcript_id "MSTRG.47536.34"; exon_number "16";
chr13	StringTie	exon	23881699	23881787	1000	-	.	gene_id "MSTRG.47536"; transcript_id "MSTRG.47536.34"; exon_number "17";
chr13	StringTie	exon	23886333	23886506	1000	-	.	gene_id "MSTRG.47536"; transcript_id "MSTRG.47536.34"; exon_number "18";
chr13	StringTie	exon	23889132	23892061	1000	-	.	gene_id "MSTRG.47536"; transcript_id "MSTRG.47536.34"; exon_number "19";
chr13	StringTie	exon	23894139	23894201	1000	-	.	gene_id "MSTRG.47536"; transcript_id "MSTRG.47536.34"; exon_number "20";
chr13	StringTie	exon	23894511	23894642	1000	-	.	gene_id "MSTRG.47536"; transcript_id "MSTRG.47536.34"; exon_number "21";
chr13	StringTie	exon	23896821	23897006	1000	-	.	gene_id "MSTRG.47536"; transcript_id "MSTRG.47536.34"; exon_number "22";
chr13	StringTie	exon	23897173	23897226	1000	-	.	gene_id "MSTRG.47536"; transcript_id "MSTRG.47536.34"; exon_number "23";
chr13	StringTie	exon	23897418	23897591	1000	-	.	gene_id "MSTRG.47536"; transcript_id "MSTRG.47536.34"; exon_number "24";
chr13	StringTie	exon	23901988	23902264	1000	-	.	gene_id "MSTRG.47536"; transcript_id "MSTRG.47536.34"; exon_number "25";
chr13	StringTie	exon	23902617	23902723	1000	-	.	gene_id "MSTRG.47536"; transcript_id "MSTRG.47536.34"; exon_number "26";
chr13	StringTie	exon	23909098	23909241	1000	-	.	gene_id "MSTRG.47536"; transcript_id "MSTRG.47536.34"; exon_number "27";
chr13	StringTie	transcript	23730189	23760835	1000	-	.	gene_id "MSTRG.47536"; transcript_id "MSTRG.47536.35";
chr13	StringTie	exon	23730189	23730445	1000	-	.	gene_id "MSTRG.47536"; transcript_id "MSTRG.47536.35"; exon_number "1";
chr13	StringTie	exon	23743830	23743909	1000	-	.	gene_id "MSTRG.47536"; transcript_id "MSTRG.47536.35"; exon_number "2";
chr13	StringTie	exon	23756545	23756618	1000	-	.	gene_id "MSTRG.47536"; transcript_id "MSTRG.47536.35"; exon_number "3";
chr13	StringTie	exon	23760096	23760217	1000	-	.	gene_id "MSTRG.47536"; transcript_id "MSTRG.47536.35"; exon_number "4";
chr13	StringTie	exon	23760533	23760835	1000	-	.	gene_id "MSTRG.47536"; transcript_id "MSTRG.47536.35"; exon_number "5";
chr13	StringTie	transcript	23730189	23889543	1000	-	.	gene_id "MSTRG.47536"; transcript_id "MSTRG.47536.36";
chr13	StringTie	exon	23730189	23730445	1000	-	.	gene_id "MSTRG.47536"; transcript_id "MSTRG.47536.36"; exon_number "1";
chr13	StringTie	exon	23756545	23756618	1000	-	.	gene_id "MSTRG.47536"; transcript_id "MSTRG.47536.36"; exon_number "2";
chr13	StringTie	exon	23760096	23760217	1000	-	.	gene_id "MSTRG.47536"; transcript_id "MSTRG.47536.36"; exon_number "3";
chr13	StringTie	exon	23805950	23806069	1000	-	.	gene_id "MSTRG.47536"; transcript_id "MSTRG.47536.36"; exon_number "4";
chr13	StringTie	exon	23809850	23809924	1000	-	.	gene_id "MSTRG.47536"; transcript_id "MSTRG.47536.36"; exon_number "5";
chr13	StringTie	exon	23836240	23836349	1000	-	.	gene_id "MSTRG.47536"; transcript_id "MSTRG.47536.36"; exon_number "6";
chr13	StringTie	exon	23837552	23837756	1000	-	.	gene_id "MSTRG.47536"; transcript_id "MSTRG.47536.36"; exon_number "7";
chr13	StringTie	exon	23839649	23839726	1000	-	.	gene_id "MSTRG.47536"; transcript_id "MSTRG.47536.36"; exon_number "8";
chr13	StringTie	exon	23841335	23841488	1000	-	.	gene_id "MSTRG.47536"; transcript_id "MSTRG.47536.36"; exon_number "9";
chr13	StringTie	exon	23858860	23858912	1000	-	.	gene_id "MSTRG.47536"; transcript_id "MSTRG.47536.36"; exon_number "10";
chr13	StringTie	exon	23862302	23862362	1000	-	.	gene_id "MSTRG.47536"; transcript_id "MSTRG.47536.36"; exon_number "11";
chr13	StringTie	exon	23864141	23864187	1000	-	.	gene_id "MSTRG.47536"; transcript_id "MSTRG.47536.36"; exon_number "12";
chr13	StringTie	exon	23869292	23869448	1000	-	.	gene_id "MSTRG.47536"; transcript_id "MSTRG.47536.36"; exon_number "13";
chr13	StringTie	exon	23870013	23870195	1000	-	.	gene_id "MSTRG.47536"; transcript_id "MSTRG.47536.36"; exon_number "14";
chr13	StringTie	exon	23874846	23874909	1000	-	.	gene_id "MSTRG.47536"; transcript_id "MSTRG.47536.36"; exon_number "15";
chr13	StringTie	exon	23879268	23879354	1000	-	.	gene_id "MSTRG.47536"; transcript_id "MSTRG.47536.36"; exon_number "16";
chr13	StringTie	exon	23881699	23881787	1000	-	.	gene_id "MSTRG.47536"; transcript_id "MSTRG.47536.36"; exon_number "17";
chr13	StringTie	exon	23886333	23886506	1000	-	.	gene_id "MSTRG.47536"; transcript_id "MSTRG.47536.36"; exon_number "18";
chr13	StringTie	exon	23889132	23889543	1000	-	.	gene_id "MSTRG.47536"; transcript_id "MSTRG.47536.36"; exon_number "19";
chr13	StringTie	transcript	23730189	23954213	1000	-	.	gene_id "MSTRG.47536"; transcript_id "MSTRG.47536.37";
chr13	StringTie	exon	23730189	23730445	1000	-	.	gene_id "MSTRG.47536"; transcript_id "MSTRG.47536.37"; exon_number "1";
chr13	StringTie	exon	23756545	23756618	1000	-	.	gene_id "MSTRG.47536"; transcript_id "MSTRG.47536.37"; exon_number "2";
chr13	StringTie	exon	23760096	23760217	1000	-	.	gene_id "MSTRG.47536"; transcript_id "MSTRG.47536.37"; exon_number "3";
chr13	StringTie	exon	23805950	23806069	1000	-	.	gene_id "MSTRG.47536"; transcript_id "MSTRG.47536.37"; exon_number "4";
chr13	StringTie	exon	23809850	23809924	1000	-	.	gene_id "MSTRG.47536"; transcript_id "MSTRG.47536.37"; exon_number "5";
chr13	StringTie	exon	23836240	23836349	1000	-	.	gene_id "MSTRG.47536"; transcript_id "MSTRG.47536.37"; exon_number "6";
chr13	StringTie	exon	23837552	23837756	1000	-	.	gene_id "MSTRG.47536"; transcript_id "MSTRG.47536.37"; exon_number "7";
chr13	StringTie	exon	23839649	23839726	1000	-	.	gene_id "MSTRG.47536"; transcript_id "MSTRG.47536.37"; exon_number "8";
chr13	StringTie	exon	23841335	23841488	1000	-	.	gene_id "MSTRG.47536"; transcript_id "MSTRG.47536.37"; exon_number "9";
chr13	StringTie	exon	23858860	23858912	1000	-	.	gene_id "MSTRG.47536"; transcript_id "MSTRG.47536.37"; exon_number "10";
chr13	StringTie	exon	23862302	23862362	1000	-	.	gene_id "MSTRG.47536"; transcript_id "MSTRG.47536.37"; exon_number "11";
chr13	StringTie	exon	23864141	23864189	1000	-	.	gene_id "MSTRG.47536"; transcript_id "MSTRG.47536.37"; exon_number "12";
chr13	StringTie	exon	23869292	23869448	1000	-	.	gene_id "MSTRG.47536"; transcript_id "MSTRG.47536.37"; exon_number "13";
chr13	StringTie	exon	23870013	23870195	1000	-	.	gene_id "MSTRG.47536"; transcript_id "MSTRG.47536.37"; exon_number "14";
chr13	StringTie	exon	23874846	23874909	1000	-	.	gene_id "MSTRG.47536"; transcript_id "MSTRG.47536.37"; exon_number "15";
chr13	StringTie	exon	23879268	23879354	1000	-	.	gene_id "MSTRG.47536"; transcript_id "MSTRG.47536.37"; exon_number "16";
chr13	StringTie	exon	23881699	23881787	1000	-	.	gene_id "MSTRG.47536"; transcript_id "MSTRG.47536.37"; exon_number "17";
chr13	StringTie	exon	23886333	23886506	1000	-	.	gene_id "MSTRG.47536"; transcript_id "MSTRG.47536.37"; exon_number "18";
chr13	StringTie	exon	23892026	23892061	1000	-	.	gene_id "MSTRG.47536"; transcript_id "MSTRG.47536.37"; exon_number "19";
chr13	StringTie	exon	23894139	23894201	1000	-	.	gene_id "MSTRG.47536"; transcript_id "MSTRG.47536.37"; exon_number "20";
chr13	StringTie	exon	23896821	23897006	1000	-	.	gene_id "MSTRG.47536"; transcript_id "MSTRG.47536.37"; exon_number "21";
chr13	StringTie	exon	23897122	23897226	1000	-	.	gene_id "MSTRG.47536"; transcript_id "MSTRG.47536.37"; exon_number "22";
chr13	StringTie	exon	23901988	23902264	1000	-	.	gene_id "MSTRG.47536"; transcript_id "MSTRG.47536.37"; exon_number "23";
chr13	StringTie	exon	23902617	23902723	1000	-	.	gene_id "MSTRG.47536"; transcript_id "MSTRG.47536.37"; exon_number "24";
chr13	StringTie	exon	23909098	23909241	1000	-	.	gene_id "MSTRG.47536"; transcript_id "MSTRG.47536.37"; exon_number "25";
chr13	StringTie	exon	23941290	23941469	1000	-	.	gene_id "MSTRG.47536"; transcript_id "MSTRG.47536.37"; exon_number "26";
chr13	StringTie	exon	23941626	23941740	1000	-	.	gene_id "MSTRG.47536"; transcript_id "MSTRG.47536.37"; exon_number "27";
chr13	StringTie	exon	23945750	23954213	1000	-	.	gene_id "MSTRG.47536"; transcript_id "MSTRG.47536.37"; exon_number "28";
chr13	StringTie	transcript	23730189	23953609	1000	-	.	gene_id "MSTRG.47536"; transcript_id "MSTRG.47536.38";
chr13	StringTie	exon	23730189	23730445	1000	-	.	gene_id "MSTRG.47536"; transcript_id "MSTRG.47536.38"; exon_number "1";
chr13	StringTie	exon	23756545	23756618	1000	-	.	gene_id "MSTRG.47536"; transcript_id "MSTRG.47536.38"; exon_number "2";
chr13	StringTie	exon	23760096	23760217	1000	-	.	gene_id "MSTRG.47536"; transcript_id "MSTRG.47536.38"; exon_number "3";
chr13	StringTie	exon	23805950	23806069	1000	-	.	gene_id "MSTRG.47536"; transcript_id "MSTRG.47536.38"; exon_number "4";
chr13	StringTie	exon	23809850	23809924	1000	-	.	gene_id "MSTRG.47536"; transcript_id "MSTRG.47536.38"; exon_number "5";
chr13	StringTie	exon	23836240	23836349	1000	-	.	gene_id "MSTRG.47536"; transcript_id "MSTRG.47536.38"; exon_number "6";
chr13	StringTie	exon	23837552	23837756	1000	-	.	gene_id "MSTRG.47536"; transcript_id "MSTRG.47536.38"; exon_number "7";
chr13	StringTie	exon	23839649	23839726	1000	-	.	gene_id "MSTRG.47536"; transcript_id "MSTRG.47536.38"; exon_number "8";
chr13	StringTie	exon	23841335	23841488	1000	-	.	gene_id "MSTRG.47536"; transcript_id "MSTRG.47536.38"; exon_number "9";
chr13	StringTie	exon	23858860	23858912	1000	-	.	gene_id "MSTRG.47536"; transcript_id "MSTRG.47536.38"; exon_number "10";
chr13	StringTie	exon	23862302	23862362	1000	-	.	gene_id "MSTRG.47536"; transcript_id "MSTRG.47536.38"; exon_number "11";
chr13	StringTie	exon	23864141	23864189	1000	-	.	gene_id "MSTRG.47536"; transcript_id "MSTRG.47536.38"; exon_number "12";
chr13	StringTie	exon	23869292	23869448	1000	-	.	gene_id "MSTRG.47536"; transcript_id "MSTRG.47536.38"; exon_number "13";
chr13	StringTie	exon	23870013	23870195	1000	-	.	gene_id "MSTRG.47536"; transcript_id "MSTRG.47536.38"; exon_number "14";
chr13	StringTie	exon	23874846	23874909	1000	-	.	gene_id "MSTRG.47536"; transcript_id "MSTRG.47536.38"; exon_number "15";
chr13	StringTie	exon	23879268	23879354	1000	-	.	gene_id "MSTRG.47536"; transcript_id "MSTRG.47536.38"; exon_number "16";
chr13	StringTie	exon	23881699	23881787	1000	-	.	gene_id "MSTRG.47536"; transcript_id "MSTRG.47536.38"; exon_number "17";
chr13	StringTie	exon	23886333	23886506	1000	-	.	gene_id "MSTRG.47536"; transcript_id "MSTRG.47536.38"; exon_number "18";
chr13	StringTie	exon	23892026	23892061	1000	-	.	gene_id "MSTRG.47536"; transcript_id "MSTRG.47536.38"; exon_number "19";
chr13	StringTie	exon	23894139	23894201	1000	-	.	gene_id "MSTRG.47536"; transcript_id "MSTRG.47536.38"; exon_number "20";
chr13	StringTie	exon	23894511	23894642	1000	-	.	gene_id "MSTRG.47536"; transcript_id "MSTRG.47536.38"; exon_number "21";
chr13	StringTie	exon	23896821	23897006	1000	-	.	gene_id "MSTRG.47536"; transcript_id "MSTRG.47536.38"; exon_number "22";
chr13	StringTie	exon	23897122	23897226	1000	-	.	gene_id "MSTRG.47536"; transcript_id "MSTRG.47536.38"; exon_number "23";
chr13	StringTie	exon	23897418	23897591	1000	-	.	gene_id "MSTRG.47536"; transcript_id "MSTRG.47536.38"; exon_number "24";
chr13	StringTie	exon	23901988	23902209	1000	-	.	gene_id "MSTRG.47536"; transcript_id "MSTRG.47536.38"; exon_number "25";
chr13	StringTie	exon	23902617	23902723	1000	-	.	gene_id "MSTRG.47536"; transcript_id "MSTRG.47536.38"; exon_number "26";
chr13	StringTie	exon	23909098	23909241	1000	-	.	gene_id "MSTRG.47536"; transcript_id "MSTRG.47536.38"; exon_number "27";
chr13	StringTie	exon	23941290	23941469	1000	-	.	gene_id "MSTRG.47536"; transcript_id "MSTRG.47536.38"; exon_number "28";
chr13	StringTie	exon	23941626	23941740	1000	-	.	gene_id "MSTRG.47536"; transcript_id "MSTRG.47536.38"; exon_number "29";
chr13	StringTie	exon	23945750	23953609	1000	-	.	gene_id "MSTRG.47536"; transcript_id "MSTRG.47536.38"; exon_number "30";
chr13	StringTie	transcript	23650279	23767626	1000	-	.	gene_id "MSTRG.47536"; transcript_id "MSTRG.47536.4";
chr13	StringTie	exon	23650279	23655262	1000	-	.	gene_id "MSTRG.47536"; transcript_id "MSTRG.47536.4"; exon_number "1";
chr13	StringTie	exon	23657677	23657887	1000	-	.	gene_id "MSTRG.47536"; transcript_id "MSTRG.47536.4"; exon_number "2";
chr13	StringTie	exon	23670946	23671108	1000	-	.	gene_id "MSTRG.47536"; transcript_id "MSTRG.47536.4"; exon_number "3";
chr13	StringTie	exon	23679315	23725762	1000	-	.	gene_id "MSTRG.47536"; transcript_id "MSTRG.47536.4"; exon_number "4";
chr13	StringTie	exon	23725872	23730445	1000	-	.	gene_id "MSTRG.47536"; transcript_id "MSTRG.47536.4"; exon_number "5";
chr13	StringTie	exon	23756545	23756618	1000	-	.	gene_id "MSTRG.47536"; transcript_id "MSTRG.47536.4"; exon_number "6";
chr13	StringTie	exon	23760096	23760217	1000	-	.	gene_id "MSTRG.47536"; transcript_id "MSTRG.47536.4"; exon_number "7";
chr13	StringTie	exon	23760443	23767626	1000	-	.	gene_id "MSTRG.47536"; transcript_id "MSTRG.47536.4"; exon_number "8";
chr13	StringTie	transcript	23740334	23764841	1000	-	.	gene_id "MSTRG.47536"; transcript_id "MSTRG.47536.42";
chr13	StringTie	exon	23740334	23740428	1000	-	.	gene_id "MSTRG.47536"; transcript_id "MSTRG.47536.42"; exon_number "1";
chr13	StringTie	exon	23756545	23756618	1000	-	.	gene_id "MSTRG.47536"; transcript_id "MSTRG.47536.42"; exon_number "2";
chr13	StringTie	exon	23760096	23760217	1000	-	.	gene_id "MSTRG.47536"; transcript_id "MSTRG.47536.42"; exon_number "3";
chr13	StringTie	exon	23764812	23764841	1000	-	.	gene_id "MSTRG.47536"; transcript_id "MSTRG.47536.42"; exon_number "4";
chr13	StringTie	transcript	23743636	23764968	1000	-	.	gene_id "MSTRG.47536"; transcript_id "MSTRG.47536.43";
chr13	StringTie	exon	23743636	23743909	1000	-	.	gene_id "MSTRG.47536"; transcript_id "MSTRG.47536.43"; exon_number "1";
chr13	StringTie	exon	23756545	23756618	1000	-	.	gene_id "MSTRG.47536"; transcript_id "MSTRG.47536.43"; exon_number "2";
chr13	StringTie	exon	23760096	23760217	1000	-	.	gene_id "MSTRG.47536"; transcript_id "MSTRG.47536.43"; exon_number "3";
chr13	StringTie	exon	23764812	23764968	1000	-	.	gene_id "MSTRG.47536"; transcript_id "MSTRG.47536.43"; exon_number "4";
chr13	StringTie	transcript	23750284	23762096	1000	-	.	gene_id "MSTRG.47536"; transcript_id "MSTRG.47536.44";
chr13	StringTie	exon	23750284	23755403	1000	-	.	gene_id "MSTRG.47536"; transcript_id "MSTRG.47536.44"; exon_number "1";
chr13	StringTie	exon	23756545	23756618	1000	-	.	gene_id "MSTRG.47536"; transcript_id "MSTRG.47536.44"; exon_number "2";
chr13	StringTie	exon	23760096	23760217	1000	-	.	gene_id "MSTRG.47536"; transcript_id "MSTRG.47536.44"; exon_number "3";
chr13	StringTie	exon	23760443	23762096	1000	-	.	gene_id "MSTRG.47536"; transcript_id "MSTRG.47536.44"; exon_number "4";
chr13	StringTie	transcript	23750304	23760943	1000	-	.	gene_id "MSTRG.47536"; transcript_id "MSTRG.47536.45";
chr13	StringTie	exon	23750304	23755400	1000	-	.	gene_id "MSTRG.47536"; transcript_id "MSTRG.47536.45"; exon_number "1";
chr13	StringTie	exon	23756545	23756618	1000	-	.	gene_id "MSTRG.47536"; transcript_id "MSTRG.47536.45"; exon_number "2";
chr13	StringTie	exon	23760096	23760217	1000	-	.	gene_id "MSTRG.47536"; transcript_id "MSTRG.47536.45"; exon_number "3";
chr13	StringTie	exon	23760533	23760943	1000	-	.	gene_id "MSTRG.47536"; transcript_id "MSTRG.47536.45"; exon_number "4";
chr13	StringTie	transcript	23751094	23760835	1000	-	.	gene_id "MSTRG.47536"; transcript_id "MSTRG.47536.46";
chr13	StringTie	exon	23751094	23751215	1000	-	.	gene_id "MSTRG.47536"; transcript_id "MSTRG.47536.46"; exon_number "1";
chr13	StringTie	exon	23756545	23756618	1000	-	.	gene_id "MSTRG.47536"; transcript_id "MSTRG.47536.46"; exon_number "2";
chr13	StringTie	exon	23760096	23760217	1000	-	.	gene_id "MSTRG.47536"; transcript_id "MSTRG.47536.46"; exon_number "3";
chr13	StringTie	exon	23760443	23760835	1000	-	.	gene_id "MSTRG.47536"; transcript_id "MSTRG.47536.46"; exon_number "4";
chr13	StringTie	transcript	23755164	23764139	1000	-	.	gene_id "MSTRG.47536"; transcript_id "MSTRG.47536.47";
chr13	StringTie	exon	23755164	23755400	1000	-	.	gene_id "MSTRG.47536"; transcript_id "MSTRG.47536.47"; exon_number "1";
chr13	StringTie	exon	23756545	23756618	1000	-	.	gene_id "MSTRG.47536"; transcript_id "MSTRG.47536.47"; exon_number "2";
chr13	StringTie	exon	23760096	23760217	1000	-	.	gene_id "MSTRG.47536"; transcript_id "MSTRG.47536.47"; exon_number "3";
chr13	StringTie	exon	23763652	23764139	1000	-	.	gene_id "MSTRG.47536"; transcript_id "MSTRG.47536.47"; exon_number "4";
chr13	StringTie	transcript	23755177	23783916	1000	-	.	gene_id "MSTRG.47536"; transcript_id "MSTRG.47536.48";
chr13	StringTie	exon	23755177	23755403	1000	-	.	gene_id "MSTRG.47536"; transcript_id "MSTRG.47536.48"; exon_number "1";
chr13	StringTie	exon	23756545	23756618	1000	-	.	gene_id "MSTRG.47536"; transcript_id "MSTRG.47536.48"; exon_number "2";
chr13	StringTie	exon	23760096	23760217	1000	-	.	gene_id "MSTRG.47536"; transcript_id "MSTRG.47536.48"; exon_number "3";
chr13	StringTie	exon	23783892	23783916	1000	-	.	gene_id "MSTRG.47536"; transcript_id "MSTRG.47536.48"; exon_number "4";
chr13	StringTie	transcript	23755287	23779858	1000	-	.	gene_id "MSTRG.47536"; transcript_id "MSTRG.47536.49";
chr13	StringTie	exon	23755287	23755403	1000	-	.	gene_id "MSTRG.47536"; transcript_id "MSTRG.47536.49"; exon_number "1";
chr13	StringTie	exon	23756545	23756618	1000	-	.	gene_id "MSTRG.47536"; transcript_id "MSTRG.47536.49"; exon_number "2";
chr13	StringTie	exon	23760096	23760217	1000	-	.	gene_id "MSTRG.47536"; transcript_id "MSTRG.47536.49"; exon_number "3";
chr13	StringTie	exon	23779844	23779858	1000	-	.	gene_id "MSTRG.47536"; transcript_id "MSTRG.47536.49"; exon_number "4";
chr13	StringTie	transcript	23650503	23694653	1000	-	.	gene_id "MSTRG.47536"; transcript_id "MSTRG.47536.5";
chr13	StringTie	exon	23650503	23655262	1000	-	.	gene_id "MSTRG.47536"; transcript_id "MSTRG.47536.5"; exon_number "1";
chr13	StringTie	exon	23657677	23657887	1000	-	.	gene_id "MSTRG.47536"; transcript_id "MSTRG.47536.5"; exon_number "2";
chr13	StringTie	exon	23670946	23671108	1000	-	.	gene_id "MSTRG.47536"; transcript_id "MSTRG.47536.5"; exon_number "3";
chr13	StringTie	exon	23692689	23694653	1000	-	.	gene_id "MSTRG.47536"; transcript_id "MSTRG.47536.5"; exon_number "4";
chr13	StringTie	transcript	23755366	23762585	1000	-	.	gene_id "MSTRG.47536"; transcript_id "MSTRG.47536.50";
chr13	StringTie	exon	23755366	23755403	1000	-	.	gene_id "MSTRG.47536"; transcript_id "MSTRG.47536.50"; exon_number "1";
chr13	StringTie	exon	23756545	23756618	1000	-	.	gene_id "MSTRG.47536"; transcript_id "MSTRG.47536.50"; exon_number "2";
chr13	StringTie	exon	23760096	23760217	1000	-	.	gene_id "MSTRG.47536"; transcript_id "MSTRG.47536.50"; exon_number "3";
chr13	StringTie	exon	23762530	23762585	1000	-	.	gene_id "MSTRG.47536"; transcript_id "MSTRG.47536.50"; exon_number "4";
chr13	StringTie	transcript	23755371	23764841	1000	-	.	gene_id "MSTRG.47536"; transcript_id "MSTRG.47536.51";
chr13	StringTie	exon	23755371	23755400	1000	-	.	gene_id "MSTRG.47536"; transcript_id "MSTRG.47536.51"; exon_number "1";
chr13	StringTie	exon	23756545	23756618	1000	-	.	gene_id "MSTRG.47536"; transcript_id "MSTRG.47536.51"; exon_number "2";
chr13	StringTie	exon	23760096	23760217	1000	-	.	gene_id "MSTRG.47536"; transcript_id "MSTRG.47536.51"; exon_number "3";
chr13	StringTie	exon	23764812	23764841	1000	-	.	gene_id "MSTRG.47536"; transcript_id "MSTRG.47536.51"; exon_number "4";
chr13	StringTie	transcript	23755373	23760677	1000	-	.	gene_id "MSTRG.47536"; transcript_id "MSTRG.47536.52";
chr13	StringTie	exon	23755373	23755403	1000	-	.	gene_id "MSTRG.47536"; transcript_id "MSTRG.47536.52"; exon_number "1";
chr13	StringTie	exon	23756545	23756618	1000	-	.	gene_id "MSTRG.47536"; transcript_id "MSTRG.47536.52"; exon_number "2";
chr13	StringTie	exon	23760096	23760217	1000	-	.	gene_id "MSTRG.47536"; transcript_id "MSTRG.47536.52"; exon_number "3";
chr13	StringTie	exon	23760533	23760677	1000	-	.	gene_id "MSTRG.47536"; transcript_id "MSTRG.47536.52"; exon_number "4";
chr13	StringTie	transcript	23755381	23909356	1000	-	.	gene_id "MSTRG.47536"; transcript_id "MSTRG.47536.53";
chr13	StringTie	exon	23755381	23755403	1000	-	.	gene_id "MSTRG.47536"; transcript_id "MSTRG.47536.53"; exon_number "1";
chr13	StringTie	exon	23756545	23756618	1000	-	.	gene_id "MSTRG.47536"; transcript_id "MSTRG.47536.53"; exon_number "2";
chr13	StringTie	exon	23760096	23760217	1000	-	.	gene_id "MSTRG.47536"; transcript_id "MSTRG.47536.53"; exon_number "3";
chr13	StringTie	exon	23798724	23798855	1000	-	.	gene_id "MSTRG.47536"; transcript_id "MSTRG.47536.53"; exon_number "4";
chr13	StringTie	exon	23805950	23806069	1000	-	.	gene_id "MSTRG.47536"; transcript_id "MSTRG.47536.53"; exon_number "5";
chr13	StringTie	exon	23809850	23809924	1000	-	.	gene_id "MSTRG.47536"; transcript_id "MSTRG.47536.53"; exon_number "6";
chr13	StringTie	exon	23836240	23836349	1000	-	.	gene_id "MSTRG.47536"; transcript_id "MSTRG.47536.53"; exon_number "7";
chr13	StringTie	exon	23837552	23837756	1000	-	.	gene_id "MSTRG.47536"; transcript_id "MSTRG.47536.53"; exon_number "8";
chr13	StringTie	exon	23839649	23839726	1000	-	.	gene_id "MSTRG.47536"; transcript_id "MSTRG.47536.53"; exon_number "9";
chr13	StringTie	exon	23841335	23841488	1000	-	.	gene_id "MSTRG.47536"; transcript_id "MSTRG.47536.53"; exon_number "10";
chr13	StringTie	exon	23858860	23858912	1000	-	.	gene_id "MSTRG.47536"; transcript_id "MSTRG.47536.53"; exon_number "11";
chr13	StringTie	exon	23862302	23862362	1000	-	.	gene_id "MSTRG.47536"; transcript_id "MSTRG.47536.53"; exon_number "12";
chr13	StringTie	exon	23864141	23864189	1000	-	.	gene_id "MSTRG.47536"; transcript_id "MSTRG.47536.53"; exon_number "13";
chr13	StringTie	exon	23869292	23869448	1000	-	.	gene_id "MSTRG.47536"; transcript_id "MSTRG.47536.53"; exon_number "14";
chr13	StringTie	exon	23870013	23870195	1000	-	.	gene_id "MSTRG.47536"; transcript_id "MSTRG.47536.53"; exon_number "15";
chr13	StringTie	exon	23874846	23874909	1000	-	.	gene_id "MSTRG.47536"; transcript_id "MSTRG.47536.53"; exon_number "16";
chr13	StringTie	exon	23879268	23879354	1000	-	.	gene_id "MSTRG.47536"; transcript_id "MSTRG.47536.53"; exon_number "17";
chr13	StringTie	exon	23881699	23881787	1000	-	.	gene_id "MSTRG.47536"; transcript_id "MSTRG.47536.53"; exon_number "18";
chr13	StringTie	exon	23886333	23886506	1000	-	.	gene_id "MSTRG.47536"; transcript_id "MSTRG.47536.53"; exon_number "19";
chr13	StringTie	exon	23889132	23892061	1000	-	.	gene_id "MSTRG.47536"; transcript_id "MSTRG.47536.53"; exon_number "20";
chr13	StringTie	exon	23894139	23894201	1000	-	.	gene_id "MSTRG.47536"; transcript_id "MSTRG.47536.53"; exon_number "21";
chr13	StringTie	exon	23896821	23897006	1000	-	.	gene_id "MSTRG.47536"; transcript_id "MSTRG.47536.53"; exon_number "22";
chr13	StringTie	exon	23897122	23897226	1000	-	.	gene_id "MSTRG.47536"; transcript_id "MSTRG.47536.53"; exon_number "23";
chr13	StringTie	exon	23897418	23897591	1000	-	.	gene_id "MSTRG.47536"; transcript_id "MSTRG.47536.53"; exon_number "24";
chr13	StringTie	exon	23901988	23902209	1000	-	.	gene_id "MSTRG.47536"; transcript_id "MSTRG.47536.53"; exon_number "25";
chr13	StringTie	exon	23902617	23902723	1000	-	.	gene_id "MSTRG.47536"; transcript_id "MSTRG.47536.53"; exon_number "26";
chr13	StringTie	exon	23909098	23909356	1000	-	.	gene_id "MSTRG.47536"; transcript_id "MSTRG.47536.53"; exon_number "27";
chr13	StringTie	transcript	23756148	23760733	1000	-	.	gene_id "MSTRG.47536"; transcript_id "MSTRG.47536.54";
chr13	StringTie	exon	23756148	23756455	1000	-	.	gene_id "MSTRG.47536"; transcript_id "MSTRG.47536.54"; exon_number "1";
chr13	StringTie	exon	23756545	23756618	1000	-	.	gene_id "MSTRG.47536"; transcript_id "MSTRG.47536.54"; exon_number "2";
chr13	StringTie	exon	23760096	23760217	1000	-	.	gene_id "MSTRG.47536"; transcript_id "MSTRG.47536.54"; exon_number "3";
chr13	StringTie	exon	23760443	23760733	1000	-	.	gene_id "MSTRG.47536"; transcript_id "MSTRG.47536.54"; exon_number "4";
chr13	StringTie	transcript	23756154	23760775	1000	-	.	gene_id "MSTRG.47536"; transcript_id "MSTRG.47536.55";
chr13	StringTie	exon	23756154	23756618	1000	-	.	gene_id "MSTRG.47536"; transcript_id "MSTRG.47536.55"; exon_number "1";
chr13	StringTie	exon	23760088	23760217	1000	-	.	gene_id "MSTRG.47536"; transcript_id "MSTRG.47536.55"; exon_number "2";
chr13	StringTie	exon	23760443	23760775	1000	-	.	gene_id "MSTRG.47536"; transcript_id "MSTRG.47536.55"; exon_number "3";
chr13	StringTie	transcript	23756408	23760720	1000	-	.	gene_id "MSTRG.47536"; transcript_id "MSTRG.47536.56";
chr13	StringTie	exon	23756408	23756455	1000	-	.	gene_id "MSTRG.47536"; transcript_id "MSTRG.47536.56"; exon_number "1";
chr13	StringTie	exon	23756545	23756618	1000	-	.	gene_id "MSTRG.47536"; transcript_id "MSTRG.47536.56"; exon_number "2";
chr13	StringTie	exon	23760096	23760217	1000	-	.	gene_id "MSTRG.47536"; transcript_id "MSTRG.47536.56"; exon_number "3";
chr13	StringTie	exon	23760533	23760720	1000	-	.	gene_id "MSTRG.47536"; transcript_id "MSTRG.47536.56"; exon_number "4";
chr13	StringTie	transcript	23756511	23780251	1000	-	.	gene_id "MSTRG.47536"; transcript_id "MSTRG.47536.57";
chr13	StringTie	exon	23756511	23756618	1000	-	.	gene_id "MSTRG.47536"; transcript_id "MSTRG.47536.57"; exon_number "1";
chr13	StringTie	exon	23760096	23760217	1000	-	.	gene_id "MSTRG.47536"; transcript_id "MSTRG.47536.57"; exon_number "2";
chr13	StringTie	exon	23780224	23780251	1000	-	.	gene_id "MSTRG.47536"; transcript_id "MSTRG.47536.57"; exon_number "3";
chr13	StringTie	transcript	23756519	23759367	1000	-	.	gene_id "MSTRG.47536"; transcript_id "MSTRG.47536.58";
chr13	StringTie	exon	23756519	23756618	1000	-	.	gene_id "MSTRG.47536"; transcript_id "MSTRG.47536.58"; exon_number "1";
chr13	StringTie	exon	23757090	23759367	1000	-	.	gene_id "MSTRG.47536"; transcript_id "MSTRG.47536.58"; exon_number "2";
chr13	StringTie	transcript	23756542	23954198	1000	-	.	gene_id "MSTRG.47536"; transcript_id "MSTRG.47536.59";
chr13	StringTie	exon	23756542	23756618	1000	-	.	gene_id "MSTRG.47536"; transcript_id "MSTRG.47536.59"; exon_number "1";
chr13	StringTie	exon	23760096	23760217	1000	-	.	gene_id "MSTRG.47536"; transcript_id "MSTRG.47536.59"; exon_number "2";
chr13	StringTie	exon	23805950	23806069	1000	-	.	gene_id "MSTRG.47536"; transcript_id "MSTRG.47536.59"; exon_number "3";
chr13	StringTie	exon	23809850	23809924	1000	-	.	gene_id "MSTRG.47536"; transcript_id "MSTRG.47536.59"; exon_number "4";
chr13	StringTie	exon	23836240	23836349	1000	-	.	gene_id "MSTRG.47536"; transcript_id "MSTRG.47536.59"; exon_number "5";
chr13	StringTie	exon	23837552	23837756	1000	-	.	gene_id "MSTRG.47536"; transcript_id "MSTRG.47536.59"; exon_number "6";
chr13	StringTie	exon	23839649	23839726	1000	-	.	gene_id "MSTRG.47536"; transcript_id "MSTRG.47536.59"; exon_number "7";
chr13	StringTie	exon	23841335	23841488	1000	-	.	gene_id "MSTRG.47536"; transcript_id "MSTRG.47536.59"; exon_number "8";
chr13	StringTie	exon	23858860	23858912	1000	-	.	gene_id "MSTRG.47536"; transcript_id "MSTRG.47536.59"; exon_number "9";
chr13	StringTie	exon	23862302	23862362	1000	-	.	gene_id "MSTRG.47536"; transcript_id "MSTRG.47536.59"; exon_number "10";
chr13	StringTie	exon	23864141	23864189	1000	-	.	gene_id "MSTRG.47536"; transcript_id "MSTRG.47536.59"; exon_number "11";
chr13	StringTie	exon	23869292	23869448	1000	-	.	gene_id "MSTRG.47536"; transcript_id "MSTRG.47536.59"; exon_number "12";
chr13	StringTie	exon	23870013	23870195	1000	-	.	gene_id "MSTRG.47536"; transcript_id "MSTRG.47536.59"; exon_number "13";
chr13	StringTie	exon	23874846	23874909	1000	-	.	gene_id "MSTRG.47536"; transcript_id "MSTRG.47536.59"; exon_number "14";
chr13	StringTie	exon	23879268	23879354	1000	-	.	gene_id "MSTRG.47536"; transcript_id "MSTRG.47536.59"; exon_number "15";
chr13	StringTie	exon	23881699	23881787	1000	-	.	gene_id "MSTRG.47536"; transcript_id "MSTRG.47536.59"; exon_number "16";
chr13	StringTie	exon	23886333	23886506	1000	-	.	gene_id "MSTRG.47536"; transcript_id "MSTRG.47536.59"; exon_number "17";
chr13	StringTie	exon	23892026	23892061	1000	-	.	gene_id "MSTRG.47536"; transcript_id "MSTRG.47536.59"; exon_number "18";
chr13	StringTie	exon	23894139	23894201	1000	-	.	gene_id "MSTRG.47536"; transcript_id "MSTRG.47536.59"; exon_number "19";
chr13	StringTie	exon	23894511	23894642	1000	-	.	gene_id "MSTRG.47536"; transcript_id "MSTRG.47536.59"; exon_number "20";
chr13	StringTie	exon	23896821	23897006	1000	-	.	gene_id "MSTRG.47536"; transcript_id "MSTRG.47536.59"; exon_number "21";
chr13	StringTie	exon	23897122	23897226	1000	-	.	gene_id "MSTRG.47536"; transcript_id "MSTRG.47536.59"; exon_number "22";
chr13	StringTie	exon	23897418	23897591	1000	-	.	gene_id "MSTRG.47536"; transcript_id "MSTRG.47536.59"; exon_number "23";
chr13	StringTie	exon	23901988	23902264	1000	-	.	gene_id "MSTRG.47536"; transcript_id "MSTRG.47536.59"; exon_number "24";
chr13	StringTie	exon	23902617	23902723	1000	-	.	gene_id "MSTRG.47536"; transcript_id "MSTRG.47536.59"; exon_number "25";
chr13	StringTie	exon	23909098	23909241	1000	-	.	gene_id "MSTRG.47536"; transcript_id "MSTRG.47536.59"; exon_number "26";
chr13	StringTie	exon	23941290	23941469	1000	-	.	gene_id "MSTRG.47536"; transcript_id "MSTRG.47536.59"; exon_number "27";
chr13	StringTie	exon	23941626	23941740	1000	-	.	gene_id "MSTRG.47536"; transcript_id "MSTRG.47536.59"; exon_number "28";
chr13	StringTie	exon	23945750	23954198	1000	-	.	gene_id "MSTRG.47536"; transcript_id "MSTRG.47536.59"; exon_number "29";
chr13	StringTie	transcript	23651160	23785553	1000	-	.	gene_id "MSTRG.47536"; transcript_id "MSTRG.47536.6";
chr13	StringTie	exon	23651160	23655262	1000	-	.	gene_id "MSTRG.47536"; transcript_id "MSTRG.47536.6"; exon_number "1";
chr13	StringTie	exon	23657677	23657887	1000	-	.	gene_id "MSTRG.47536"; transcript_id "MSTRG.47536.6"; exon_number "2";
chr13	StringTie	exon	23670946	23671108	1000	-	.	gene_id "MSTRG.47536"; transcript_id "MSTRG.47536.6"; exon_number "3";
chr13	StringTie	exon	23679693	23708201	1000	-	.	gene_id "MSTRG.47536"; transcript_id "MSTRG.47536.6"; exon_number "4";
chr13	StringTie	exon	23714805	23730445	1000	-	.	gene_id "MSTRG.47536"; transcript_id "MSTRG.47536.6"; exon_number "5";
chr13	StringTie	exon	23756545	23756618	1000	-	.	gene_id "MSTRG.47536"; transcript_id "MSTRG.47536.6"; exon_number "6";
chr13	StringTie	exon	23760096	23760217	1000	-	.	gene_id "MSTRG.47536"; transcript_id "MSTRG.47536.6"; exon_number "7";
chr13	StringTie	exon	23783892	23785553	1000	-	.	gene_id "MSTRG.47536"; transcript_id "MSTRG.47536.6"; exon_number "8";
chr13	StringTie	transcript	23788919	23902648	1000	-	.	gene_id "MSTRG.47536"; transcript_id "MSTRG.47536.61";
chr13	StringTie	exon	23788919	23794256	1000	-	.	gene_id "MSTRG.47536"; transcript_id "MSTRG.47536.61"; exon_number "1";
chr13	StringTie	exon	23798724	23798855	1000	-	.	gene_id "MSTRG.47536"; transcript_id "MSTRG.47536.61"; exon_number "2";
chr13	StringTie	exon	23805950	23806069	1000	-	.	gene_id "MSTRG.47536"; transcript_id "MSTRG.47536.61"; exon_number "3";
chr13	StringTie	exon	23809850	23809924	1000	-	.	gene_id "MSTRG.47536"; transcript_id "MSTRG.47536.61"; exon_number "4";
chr13	StringTie	exon	23836240	23836349	1000	-	.	gene_id "MSTRG.47536"; transcript_id "MSTRG.47536.61"; exon_number "5";
chr13	StringTie	exon	23837552	23837756	1000	-	.	gene_id "MSTRG.47536"; transcript_id "MSTRG.47536.61"; exon_number "6";
chr13	StringTie	exon	23839649	23839726	1000	-	.	gene_id "MSTRG.47536"; transcript_id "MSTRG.47536.61"; exon_number "7";
chr13	StringTie	exon	23841335	23841488	1000	-	.	gene_id "MSTRG.47536"; transcript_id "MSTRG.47536.61"; exon_number "8";
chr13	StringTie	exon	23858860	23858912	1000	-	.	gene_id "MSTRG.47536"; transcript_id "MSTRG.47536.61"; exon_number "9";
chr13	StringTie	exon	23862302	23862362	1000	-	.	gene_id "MSTRG.47536"; transcript_id "MSTRG.47536.61"; exon_number "10";
chr13	StringTie	exon	23864141	23864189	1000	-	.	gene_id "MSTRG.47536"; transcript_id "MSTRG.47536.61"; exon_number "11";
chr13	StringTie	exon	23869292	23869448	1000	-	.	gene_id "MSTRG.47536"; transcript_id "MSTRG.47536.61"; exon_number "12";
chr13	StringTie	exon	23870013	23870195	1000	-	.	gene_id "MSTRG.47536"; transcript_id "MSTRG.47536.61"; exon_number "13";
chr13	StringTie	exon	23874846	23874909	1000	-	.	gene_id "MSTRG.47536"; transcript_id "MSTRG.47536.61"; exon_number "14";
chr13	StringTie	exon	23879268	23879354	1000	-	.	gene_id "MSTRG.47536"; transcript_id "MSTRG.47536.61"; exon_number "15";
chr13	StringTie	exon	23881699	23881787	1000	-	.	gene_id "MSTRG.47536"; transcript_id "MSTRG.47536.61"; exon_number "16";
chr13	StringTie	exon	23886333	23886506	1000	-	.	gene_id "MSTRG.47536"; transcript_id "MSTRG.47536.61"; exon_number "17";
chr13	StringTie	exon	23889132	23892061	1000	-	.	gene_id "MSTRG.47536"; transcript_id "MSTRG.47536.61"; exon_number "18";
chr13	StringTie	exon	23894139	23894201	1000	-	.	gene_id "MSTRG.47536"; transcript_id "MSTRG.47536.61"; exon_number "19";
chr13	StringTie	exon	23896821	23897226	1000	-	.	gene_id "MSTRG.47536"; transcript_id "MSTRG.47536.61"; exon_number "20";
chr13	StringTie	exon	23902617	23902648	1000	-	.	gene_id "MSTRG.47536"; transcript_id "MSTRG.47536.61"; exon_number "21";
chr13	StringTie	transcript	23792887	23866820	1000	-	.	gene_id "MSTRG.47536"; transcript_id "MSTRG.47536.62";
chr13	StringTie	exon	23792887	23794256	1000	-	.	gene_id "MSTRG.47536"; transcript_id "MSTRG.47536.62"; exon_number "1";
chr13	StringTie	exon	23805950	23806069	1000	-	.	gene_id "MSTRG.47536"; transcript_id "MSTRG.47536.62"; exon_number "2";
chr13	StringTie	exon	23809850	23809924	1000	-	.	gene_id "MSTRG.47536"; transcript_id "MSTRG.47536.62"; exon_number "3";
chr13	StringTie	exon	23822841	23822983	1000	-	.	gene_id "MSTRG.47536"; transcript_id "MSTRG.47536.62"; exon_number "4";
chr13	StringTie	exon	23836240	23836349	1000	-	.	gene_id "MSTRG.47536"; transcript_id "MSTRG.47536.62"; exon_number "5";
chr13	StringTie	exon	23837552	23837756	1000	-	.	gene_id "MSTRG.47536"; transcript_id "MSTRG.47536.62"; exon_number "6";
chr13	StringTie	exon	23839649	23839726	1000	-	.	gene_id "MSTRG.47536"; transcript_id "MSTRG.47536.62"; exon_number "7";
chr13	StringTie	exon	23841335	23841488	1000	-	.	gene_id "MSTRG.47536"; transcript_id "MSTRG.47536.62"; exon_number "8";
chr13	StringTie	exon	23858860	23858912	1000	-	.	gene_id "MSTRG.47536"; transcript_id "MSTRG.47536.62"; exon_number "9";
chr13	StringTie	exon	23862302	23862362	1000	-	.	gene_id "MSTRG.47536"; transcript_id "MSTRG.47536.62"; exon_number "10";
chr13	StringTie	exon	23864141	23864189	1000	-	.	gene_id "MSTRG.47536"; transcript_id "MSTRG.47536.62"; exon_number "11";
chr13	StringTie	exon	23866412	23866820	1000	-	.	gene_id "MSTRG.47536"; transcript_id "MSTRG.47536.62"; exon_number "12";
chr13	StringTie	transcript	23792978	23954213	1000	-	.	gene_id "MSTRG.47536"; transcript_id "MSTRG.47536.63";
chr13	StringTie	exon	23792978	23794256	1000	-	.	gene_id "MSTRG.47536"; transcript_id "MSTRG.47536.63"; exon_number "1";
chr13	StringTie	exon	23805950	23806069	1000	-	.	gene_id "MSTRG.47536"; transcript_id "MSTRG.47536.63"; exon_number "2";
chr13	StringTie	exon	23809850	23809924	1000	-	.	gene_id "MSTRG.47536"; transcript_id "MSTRG.47536.63"; exon_number "3";
chr13	StringTie	exon	23826331	23826446	1000	-	.	gene_id "MSTRG.47536"; transcript_id "MSTRG.47536.63"; exon_number "4";
chr13	StringTie	exon	23836240	23836349	1000	-	.	gene_id "MSTRG.47536"; transcript_id "MSTRG.47536.63"; exon_number "5";
chr13	StringTie	exon	23837552	23837756	1000	-	.	gene_id "MSTRG.47536"; transcript_id "MSTRG.47536.63"; exon_number "6";
chr13	StringTie	exon	23839649	23839726	1000	-	.	gene_id "MSTRG.47536"; transcript_id "MSTRG.47536.63"; exon_number "7";
chr13	StringTie	exon	23841335	23841488	1000	-	.	gene_id "MSTRG.47536"; transcript_id "MSTRG.47536.63"; exon_number "8";
chr13	StringTie	exon	23858860	23858912	1000	-	.	gene_id "MSTRG.47536"; transcript_id "MSTRG.47536.63"; exon_number "9";
chr13	StringTie	exon	23862302	23862362	1000	-	.	gene_id "MSTRG.47536"; transcript_id "MSTRG.47536.63"; exon_number "10";
chr13	StringTie	exon	23864141	23864189	1000	-	.	gene_id "MSTRG.47536"; transcript_id "MSTRG.47536.63"; exon_number "11";
chr13	StringTie	exon	23869292	23869448	1000	-	.	gene_id "MSTRG.47536"; transcript_id "MSTRG.47536.63"; exon_number "12";
chr13	StringTie	exon	23870013	23870195	1000	-	.	gene_id "MSTRG.47536"; transcript_id "MSTRG.47536.63"; exon_number "13";
chr13	StringTie	exon	23874846	23874909	1000	-	.	gene_id "MSTRG.47536"; transcript_id "MSTRG.47536.63"; exon_number "14";
chr13	StringTie	exon	23879268	23879354	1000	-	.	gene_id "MSTRG.47536"; transcript_id "MSTRG.47536.63"; exon_number "15";
chr13	StringTie	exon	23881699	23881787	1000	-	.	gene_id "MSTRG.47536"; transcript_id "MSTRG.47536.63"; exon_number "16";
chr13	StringTie	exon	23886333	23886506	1000	-	.	gene_id "MSTRG.47536"; transcript_id "MSTRG.47536.63"; exon_number "17";
chr13	StringTie	exon	23890369	23892061	1000	-	.	gene_id "MSTRG.47536"; transcript_id "MSTRG.47536.63"; exon_number "18";
chr13	StringTie	exon	23894139	23894201	1000	-	.	gene_id "MSTRG.47536"; transcript_id "MSTRG.47536.63"; exon_number "19";
chr13	StringTie	exon	23896821	23897006	1000	-	.	gene_id "MSTRG.47536"; transcript_id "MSTRG.47536.63"; exon_number "20";
chr13	StringTie	exon	23909098	23909241	1000	-	.	gene_id "MSTRG.47536"; transcript_id "MSTRG.47536.63"; exon_number "21";
chr13	StringTie	exon	23941290	23941469	1000	-	.	gene_id "MSTRG.47536"; transcript_id "MSTRG.47536.63"; exon_number "22";
chr13	StringTie	exon	23941626	23941740	1000	-	.	gene_id "MSTRG.47536"; transcript_id "MSTRG.47536.63"; exon_number "23";
chr13	StringTie	exon	23945750	23945991	1000	-	.	gene_id "MSTRG.47536"; transcript_id "MSTRG.47536.63"; exon_number "24";
chr13	StringTie	exon	23953989	23954213	1000	-	.	gene_id "MSTRG.47536"; transcript_id "MSTRG.47536.63"; exon_number "25";
chr13	StringTie	transcript	23792978	23827173	1000	-	.	gene_id "MSTRG.47536"; transcript_id "MSTRG.47536.64";
chr13	StringTie	exon	23792978	23794256	1000	-	.	gene_id "MSTRG.47536"; transcript_id "MSTRG.47536.64"; exon_number "1";
chr13	StringTie	exon	23798724	23798855	1000	-	.	gene_id "MSTRG.47536"; transcript_id "MSTRG.47536.64"; exon_number "2";
chr13	StringTie	exon	23805950	23806069	1000	-	.	gene_id "MSTRG.47536"; transcript_id "MSTRG.47536.64"; exon_number "3";
chr13	StringTie	exon	23809850	23809924	1000	-	.	gene_id "MSTRG.47536"; transcript_id "MSTRG.47536.64"; exon_number "4";
chr13	StringTie	exon	23826331	23826408	1000	-	.	gene_id "MSTRG.47536"; transcript_id "MSTRG.47536.64"; exon_number "5";
chr13	StringTie	exon	23827078	23827173	1000	-	.	gene_id "MSTRG.47536"; transcript_id "MSTRG.47536.64"; exon_number "6";
chr13	StringTie	transcript	23792991	23889728	1000	-	.	gene_id "MSTRG.47536"; transcript_id "MSTRG.47536.65";
chr13	StringTie	exon	23792991	23794256	1000	-	.	gene_id "MSTRG.47536"; transcript_id "MSTRG.47536.65"; exon_number "1";
chr13	StringTie	exon	23805950	23806069	1000	-	.	gene_id "MSTRG.47536"; transcript_id "MSTRG.47536.65"; exon_number "2";
chr13	StringTie	exon	23809850	23809924	1000	-	.	gene_id "MSTRG.47536"; transcript_id "MSTRG.47536.65"; exon_number "3";
chr13	StringTie	exon	23821604	23821711	1000	-	.	gene_id "MSTRG.47536"; transcript_id "MSTRG.47536.65"; exon_number "4";
chr13	StringTie	exon	23836240	23836349	1000	-	.	gene_id "MSTRG.47536"; transcript_id "MSTRG.47536.65"; exon_number "5";
chr13	StringTie	exon	23837552	23837756	1000	-	.	gene_id "MSTRG.47536"; transcript_id "MSTRG.47536.65"; exon_number "6";
chr13	StringTie	exon	23839649	23839726	1000	-	.	gene_id "MSTRG.47536"; transcript_id "MSTRG.47536.65"; exon_number "7";
chr13	StringTie	exon	23841335	23841488	1000	-	.	gene_id "MSTRG.47536"; transcript_id "MSTRG.47536.65"; exon_number "8";
chr13	StringTie	exon	23858860	23858912	1000	-	.	gene_id "MSTRG.47536"; transcript_id "MSTRG.47536.65"; exon_number "9";
chr13	StringTie	exon	23862302	23862362	1000	-	.	gene_id "MSTRG.47536"; transcript_id "MSTRG.47536.65"; exon_number "10";
chr13	StringTie	exon	23864141	23864189	1000	-	.	gene_id "MSTRG.47536"; transcript_id "MSTRG.47536.65"; exon_number "11";
chr13	StringTie	exon	23869292	23869448	1000	-	.	gene_id "MSTRG.47536"; transcript_id "MSTRG.47536.65"; exon_number "12";
chr13	StringTie	exon	23870013	23870195	1000	-	.	gene_id "MSTRG.47536"; transcript_id "MSTRG.47536.65"; exon_number "13";
chr13	StringTie	exon	23874846	23874909	1000	-	.	gene_id "MSTRG.47536"; transcript_id "MSTRG.47536.65"; exon_number "14";
chr13	StringTie	exon	23879268	23879354	1000	-	.	gene_id "MSTRG.47536"; transcript_id "MSTRG.47536.65"; exon_number "15";
chr13	StringTie	exon	23881699	23881787	1000	-	.	gene_id "MSTRG.47536"; transcript_id "MSTRG.47536.65"; exon_number "16";
chr13	StringTie	exon	23886333	23886506	1000	-	.	gene_id "MSTRG.47536"; transcript_id "MSTRG.47536.65"; exon_number "17";
chr13	StringTie	exon	23889132	23889728	1000	-	.	gene_id "MSTRG.47536"; transcript_id "MSTRG.47536.65"; exon_number "18";
chr13	StringTie	transcript	23792996	23954213	1000	-	.	gene_id "MSTRG.47536"; transcript_id "MSTRG.47536.66";
chr13	StringTie	exon	23792996	23794256	1000	-	.	gene_id "MSTRG.47536"; transcript_id "MSTRG.47536.66"; exon_number "1";
chr13	StringTie	exon	23805950	23806069	1000	-	.	gene_id "MSTRG.47536"; transcript_id "MSTRG.47536.66"; exon_number "2";
chr13	StringTie	exon	23809850	23809924	1000	-	.	gene_id "MSTRG.47536"; transcript_id "MSTRG.47536.66"; exon_number "3";
chr13	StringTie	exon	23822841	23822983	1000	-	.	gene_id "MSTRG.47536"; transcript_id "MSTRG.47536.66"; exon_number "4";
chr13	StringTie	exon	23836240	23836349	1000	-	.	gene_id "MSTRG.47536"; transcript_id "MSTRG.47536.66"; exon_number "5";
chr13	StringTie	exon	23837552	23837756	1000	-	.	gene_id "MSTRG.47536"; transcript_id "MSTRG.47536.66"; exon_number "6";
chr13	StringTie	exon	23839649	23839726	1000	-	.	gene_id "MSTRG.47536"; transcript_id "MSTRG.47536.66"; exon_number "7";
chr13	StringTie	exon	23841335	23841488	1000	-	.	gene_id "MSTRG.47536"; transcript_id "MSTRG.47536.66"; exon_number "8";
chr13	StringTie	exon	23858860	23858912	1000	-	.	gene_id "MSTRG.47536"; transcript_id "MSTRG.47536.66"; exon_number "9";
chr13	StringTie	exon	23862302	23862362	1000	-	.	gene_id "MSTRG.47536"; transcript_id "MSTRG.47536.66"; exon_number "10";
chr13	StringTie	exon	23864141	23864189	1000	-	.	gene_id "MSTRG.47536"; transcript_id "MSTRG.47536.66"; exon_number "11";
chr13	StringTie	exon	23869292	23869448	1000	-	.	gene_id "MSTRG.47536"; transcript_id "MSTRG.47536.66"; exon_number "12";
chr13	StringTie	exon	23870013	23870195	1000	-	.	gene_id "MSTRG.47536"; transcript_id "MSTRG.47536.66"; exon_number "13";
chr13	StringTie	exon	23870419	23873913	1000	-	.	gene_id "MSTRG.47536"; transcript_id "MSTRG.47536.66"; exon_number "14";
chr13	StringTie	exon	23874846	23874909	1000	-	.	gene_id "MSTRG.47536"; transcript_id "MSTRG.47536.66"; exon_number "15";
chr13	StringTie	exon	23879268	23879354	1000	-	.	gene_id "MSTRG.47536"; transcript_id "MSTRG.47536.66"; exon_number "16";
chr13	StringTie	exon	23881699	23881787	1000	-	.	gene_id "MSTRG.47536"; transcript_id "MSTRG.47536.66"; exon_number "17";
chr13	StringTie	exon	23886333	23886506	1000	-	.	gene_id "MSTRG.47536"; transcript_id "MSTRG.47536.66"; exon_number "18";
chr13	StringTie	exon	23888678	23892061	1000	-	.	gene_id "MSTRG.47536"; transcript_id "MSTRG.47536.66"; exon_number "19";
chr13	StringTie	exon	23894139	23894201	1000	-	.	gene_id "MSTRG.47536"; transcript_id "MSTRG.47536.66"; exon_number "20";
chr13	StringTie	exon	23896821	23897006	1000	-	.	gene_id "MSTRG.47536"; transcript_id "MSTRG.47536.66"; exon_number "21";
chr13	StringTie	exon	23909098	23909241	1000	-	.	gene_id "MSTRG.47536"; transcript_id "MSTRG.47536.66"; exon_number "22";
chr13	StringTie	exon	23941290	23941469	1000	-	.	gene_id "MSTRG.47536"; transcript_id "MSTRG.47536.66"; exon_number "23";
chr13	StringTie	exon	23941626	23941740	1000	-	.	gene_id "MSTRG.47536"; transcript_id "MSTRG.47536.66"; exon_number "24";
chr13	StringTie	exon	23945750	23945980	1000	-	.	gene_id "MSTRG.47536"; transcript_id "MSTRG.47536.66"; exon_number "25";
chr13	StringTie	exon	23953989	23954213	1000	-	.	gene_id "MSTRG.47536"; transcript_id "MSTRG.47536.66"; exon_number "26";
chr13	StringTie	transcript	23793013	23944578	1000	-	.	gene_id "MSTRG.47536"; transcript_id "MSTRG.47536.67";
chr13	StringTie	exon	23793013	23794256	1000	-	.	gene_id "MSTRG.47536"; transcript_id "MSTRG.47536.67"; exon_number "1";
chr13	StringTie	exon	23805950	23806069	1000	-	.	gene_id "MSTRG.47536"; transcript_id "MSTRG.47536.67"; exon_number "2";
chr13	StringTie	exon	23809850	23809924	1000	-	.	gene_id "MSTRG.47536"; transcript_id "MSTRG.47536.67"; exon_number "3";
chr13	StringTie	exon	23836240	23836349	1000	-	.	gene_id "MSTRG.47536"; transcript_id "MSTRG.47536.67"; exon_number "4";
chr13	StringTie	exon	23837552	23837756	1000	-	.	gene_id "MSTRG.47536"; transcript_id "MSTRG.47536.67"; exon_number "5";
chr13	StringTie	exon	23839649	23839726	1000	-	.	gene_id "MSTRG.47536"; transcript_id "MSTRG.47536.67"; exon_number "6";
chr13	StringTie	exon	23841335	23841488	1000	-	.	gene_id "MSTRG.47536"; transcript_id "MSTRG.47536.67"; exon_number "7";
chr13	StringTie	exon	23858860	23858912	1000	-	.	gene_id "MSTRG.47536"; transcript_id "MSTRG.47536.67"; exon_number "8";
chr13	StringTie	exon	23862302	23862362	1000	-	.	gene_id "MSTRG.47536"; transcript_id "MSTRG.47536.67"; exon_number "9";
chr13	StringTie	exon	23864141	23864187	1000	-	.	gene_id "MSTRG.47536"; transcript_id "MSTRG.47536.67"; exon_number "10";
chr13	StringTie	exon	23869292	23869448	1000	-	.	gene_id "MSTRG.47536"; transcript_id "MSTRG.47536.67"; exon_number "11";
chr13	StringTie	exon	23870013	23870195	1000	-	.	gene_id "MSTRG.47536"; transcript_id "MSTRG.47536.67"; exon_number "12";
chr13	StringTie	exon	23874846	23874909	1000	-	.	gene_id "MSTRG.47536"; transcript_id "MSTRG.47536.67"; exon_number "13";
chr13	StringTie	exon	23879268	23879354	1000	-	.	gene_id "MSTRG.47536"; transcript_id "MSTRG.47536.67"; exon_number "14";
chr13	StringTie	exon	23881699	23881787	1000	-	.	gene_id "MSTRG.47536"; transcript_id "MSTRG.47536.67"; exon_number "15";
chr13	StringTie	exon	23886333	23886506	1000	-	.	gene_id "MSTRG.47536"; transcript_id "MSTRG.47536.67"; exon_number "16";
chr13	StringTie	exon	23888678	23892061	1000	-	.	gene_id "MSTRG.47536"; transcript_id "MSTRG.47536.67"; exon_number "17";
chr13	StringTie	exon	23894139	23894201	1000	-	.	gene_id "MSTRG.47536"; transcript_id "MSTRG.47536.67"; exon_number "18";
chr13	StringTie	exon	23894511	23894642	1000	-	.	gene_id "MSTRG.47536"; transcript_id "MSTRG.47536.67"; exon_number "19";
chr13	StringTie	exon	23896821	23897006	1000	-	.	gene_id "MSTRG.47536"; transcript_id "MSTRG.47536.67"; exon_number "20";
chr13	StringTie	exon	23897122	23897226	1000	-	.	gene_id "MSTRG.47536"; transcript_id "MSTRG.47536.67"; exon_number "21";
chr13	StringTie	exon	23897418	23897591	1000	-	.	gene_id "MSTRG.47536"; transcript_id "MSTRG.47536.67"; exon_number "22";
chr13	StringTie	exon	23901988	23902264	1000	-	.	gene_id "MSTRG.47536"; transcript_id "MSTRG.47536.67"; exon_number "23";
chr13	StringTie	exon	23902617	23902723	1000	-	.	gene_id "MSTRG.47536"; transcript_id "MSTRG.47536.67"; exon_number "24";
chr13	StringTie	exon	23909098	23909245	1000	-	.	gene_id "MSTRG.47536"; transcript_id "MSTRG.47536.67"; exon_number "25";
chr13	StringTie	exon	23941290	23941469	1000	-	.	gene_id "MSTRG.47536"; transcript_id "MSTRG.47536.67"; exon_number "26";
chr13	StringTie	exon	23941626	23941740	1000	-	.	gene_id "MSTRG.47536"; transcript_id "MSTRG.47536.67"; exon_number "27";
chr13	StringTie	exon	23944407	23944578	1000	-	.	gene_id "MSTRG.47536"; transcript_id "MSTRG.47536.67"; exon_number "28";
chr13	StringTie	transcript	23793043	23902640	1000	-	.	gene_id "MSTRG.47536"; transcript_id "MSTRG.47536.68";
chr13	StringTie	exon	23793043	23794256	1000	-	.	gene_id "MSTRG.47536"; transcript_id "MSTRG.47536.68"; exon_number "1";
chr13	StringTie	exon	23805950	23806069	1000	-	.	gene_id "MSTRG.47536"; transcript_id "MSTRG.47536.68"; exon_number "2";
chr13	StringTie	exon	23809850	23809924	1000	-	.	gene_id "MSTRG.47536"; transcript_id "MSTRG.47536.68"; exon_number "3";
chr13	StringTie	exon	23817647	23820246	1000	-	.	gene_id "MSTRG.47536"; transcript_id "MSTRG.47536.68"; exon_number "4";
chr13	StringTie	exon	23836240	23836349	1000	-	.	gene_id "MSTRG.47536"; transcript_id "MSTRG.47536.68"; exon_number "5";
chr13	StringTie	exon	23837552	23837756	1000	-	.	gene_id "MSTRG.47536"; transcript_id "MSTRG.47536.68"; exon_number "6";
chr13	StringTie	exon	23839649	23839726	1000	-	.	gene_id "MSTRG.47536"; transcript_id "MSTRG.47536.68"; exon_number "7";
chr13	StringTie	exon	23841335	23841488	1000	-	.	gene_id "MSTRG.47536"; transcript_id "MSTRG.47536.68"; exon_number "8";
chr13	StringTie	exon	23858860	23858912	1000	-	.	gene_id "MSTRG.47536"; transcript_id "MSTRG.47536.68"; exon_number "9";
chr13	StringTie	exon	23862302	23862362	1000	-	.	gene_id "MSTRG.47536"; transcript_id "MSTRG.47536.68"; exon_number "10";
chr13	StringTie	exon	23864141	23864189	1000	-	.	gene_id "MSTRG.47536"; transcript_id "MSTRG.47536.68"; exon_number "11";
chr13	StringTie	exon	23869292	23869448	1000	-	.	gene_id "MSTRG.47536"; transcript_id "MSTRG.47536.68"; exon_number "12";
chr13	StringTie	exon	23870013	23870195	1000	-	.	gene_id "MSTRG.47536"; transcript_id "MSTRG.47536.68"; exon_number "13";
chr13	StringTie	exon	23870415	23874909	1000	-	.	gene_id "MSTRG.47536"; transcript_id "MSTRG.47536.68"; exon_number "14";
chr13	StringTie	exon	23879268	23879354	1000	-	.	gene_id "MSTRG.47536"; transcript_id "MSTRG.47536.68"; exon_number "15";
chr13	StringTie	exon	23881699	23881787	1000	-	.	gene_id "MSTRG.47536"; transcript_id "MSTRG.47536.68"; exon_number "16";
chr13	StringTie	exon	23886333	23886506	1000	-	.	gene_id "MSTRG.47536"; transcript_id "MSTRG.47536.68"; exon_number "17";
chr13	StringTie	exon	23888678	23892061	1000	-	.	gene_id "MSTRG.47536"; transcript_id "MSTRG.47536.68"; exon_number "18";
chr13	StringTie	exon	23894139	23897226	1000	-	.	gene_id "MSTRG.47536"; transcript_id "MSTRG.47536.68"; exon_number "19";
chr13	StringTie	exon	23902617	23902640	1000	-	.	gene_id "MSTRG.47536"; transcript_id "MSTRG.47536.68"; exon_number "20";
chr13	StringTie	transcript	23793073	23834380	1000	-	.	gene_id "MSTRG.47536"; transcript_id "MSTRG.47536.69";
chr13	StringTie	exon	23793073	23794256	1000	-	.	gene_id "MSTRG.47536"; transcript_id "MSTRG.47536.69"; exon_number "1";
chr13	StringTie	exon	23798724	23798855	1000	-	.	gene_id "MSTRG.47536"; transcript_id "MSTRG.47536.69"; exon_number "2";
chr13	StringTie	exon	23805950	23806069	1000	-	.	gene_id "MSTRG.47536"; transcript_id "MSTRG.47536.69"; exon_number "3";
chr13	StringTie	exon	23809850	23809924	1000	-	.	gene_id "MSTRG.47536"; transcript_id "MSTRG.47536.69"; exon_number "4";
chr13	StringTie	exon	23834056	23834380	1000	-	.	gene_id "MSTRG.47536"; transcript_id "MSTRG.47536.69"; exon_number "5";
chr13	StringTie	transcript	23679722	23680626	1000	-	.	gene_id "MSTRG.47536"; transcript_id "MSTRG.47536.7";
chr13	StringTie	exon	23679722	23679770	1000	-	.	gene_id "MSTRG.47536"; transcript_id "MSTRG.47536.7"; exon_number "1";
chr13	StringTie	exon	23680259	23680626	1000	-	.	gene_id "MSTRG.47536"; transcript_id "MSTRG.47536.7"; exon_number "2";
chr13	StringTie	transcript	23793076	23909252	1000	-	.	gene_id "MSTRG.47536"; transcript_id "MSTRG.47536.70";
chr13	StringTie	exon	23793076	23794256	1000	-	.	gene_id "MSTRG.47536"; transcript_id "MSTRG.47536.70"; exon_number "1";
chr13	StringTie	exon	23798724	23798855	1000	-	.	gene_id "MSTRG.47536"; transcript_id "MSTRG.47536.70"; exon_number "2";
chr13	StringTie	exon	23805950	23806069	1000	-	.	gene_id "MSTRG.47536"; transcript_id "MSTRG.47536.70"; exon_number "3";
chr13	StringTie	exon	23809850	23809924	1000	-	.	gene_id "MSTRG.47536"; transcript_id "MSTRG.47536.70"; exon_number "4";
chr13	StringTie	exon	23817647	23817765	1000	-	.	gene_id "MSTRG.47536"; transcript_id "MSTRG.47536.70"; exon_number "5";
chr13	StringTie	exon	23836240	23836349	1000	-	.	gene_id "MSTRG.47536"; transcript_id "MSTRG.47536.70"; exon_number "6";
chr13	StringTie	exon	23837552	23837756	1000	-	.	gene_id "MSTRG.47536"; transcript_id "MSTRG.47536.70"; exon_number "7";
chr13	StringTie	exon	23839649	23839726	1000	-	.	gene_id "MSTRG.47536"; transcript_id "MSTRG.47536.70"; exon_number "8";
chr13	StringTie	exon	23841335	23841488	1000	-	.	gene_id "MSTRG.47536"; transcript_id "MSTRG.47536.70"; exon_number "9";
chr13	StringTie	exon	23858860	23858912	1000	-	.	gene_id "MSTRG.47536"; transcript_id "MSTRG.47536.70"; exon_number "10";
chr13	StringTie	exon	23862302	23862362	1000	-	.	gene_id "MSTRG.47536"; transcript_id "MSTRG.47536.70"; exon_number "11";
chr13	StringTie	exon	23864141	23864189	1000	-	.	gene_id "MSTRG.47536"; transcript_id "MSTRG.47536.70"; exon_number "12";
chr13	StringTie	exon	23869292	23869448	1000	-	.	gene_id "MSTRG.47536"; transcript_id "MSTRG.47536.70"; exon_number "13";
chr13	StringTie	exon	23870013	23870195	1000	-	.	gene_id "MSTRG.47536"; transcript_id "MSTRG.47536.70"; exon_number "14";
chr13	StringTie	exon	23874846	23874909	1000	-	.	gene_id "MSTRG.47536"; transcript_id "MSTRG.47536.70"; exon_number "15";
chr13	StringTie	exon	23879268	23879354	1000	-	.	gene_id "MSTRG.47536"; transcript_id "MSTRG.47536.70"; exon_number "16";
chr13	StringTie	exon	23881699	23881787	1000	-	.	gene_id "MSTRG.47536"; transcript_id "MSTRG.47536.70"; exon_number "17";
chr13	StringTie	exon	23886333	23886506	1000	-	.	gene_id "MSTRG.47536"; transcript_id "MSTRG.47536.70"; exon_number "18";
chr13	StringTie	exon	23889132	23892061	1000	-	.	gene_id "MSTRG.47536"; transcript_id "MSTRG.47536.70"; exon_number "19";
chr13	StringTie	exon	23894139	23894201	1000	-	.	gene_id "MSTRG.47536"; transcript_id "MSTRG.47536.70"; exon_number "20";
chr13	StringTie	exon	23894511	23894642	1000	-	.	gene_id "MSTRG.47536"; transcript_id "MSTRG.47536.70"; exon_number "21";
chr13	StringTie	exon	23896821	23897006	1000	-	.	gene_id "MSTRG.47536"; transcript_id "MSTRG.47536.70"; exon_number "22";
chr13	StringTie	exon	23897173	23897226	1000	-	.	gene_id "MSTRG.47536"; transcript_id "MSTRG.47536.70"; exon_number "23";
chr13	StringTie	exon	23897418	23897591	1000	-	.	gene_id "MSTRG.47536"; transcript_id "MSTRG.47536.70"; exon_number "24";
chr13	StringTie	exon	23901988	23902209	1000	-	.	gene_id "MSTRG.47536"; transcript_id "MSTRG.47536.70"; exon_number "25";
chr13	StringTie	exon	23902617	23902723	1000	-	.	gene_id "MSTRG.47536"; transcript_id "MSTRG.47536.70"; exon_number "26";
chr13	StringTie	exon	23909098	23909252	1000	-	.	gene_id "MSTRG.47536"; transcript_id "MSTRG.47536.70"; exon_number "27";
chr13	StringTie	transcript	23793125	23954213	1000	-	.	gene_id "MSTRG.47536"; transcript_id "MSTRG.47536.71";
chr13	StringTie	exon	23793125	23794256	1000	-	.	gene_id "MSTRG.47536"; transcript_id "MSTRG.47536.71"; exon_number "1";
chr13	StringTie	exon	23805950	23806069	1000	-	.	gene_id "MSTRG.47536"; transcript_id "MSTRG.47536.71"; exon_number "2";
chr13	StringTie	exon	23809850	23809924	1000	-	.	gene_id "MSTRG.47536"; transcript_id "MSTRG.47536.71"; exon_number "3";
chr13	StringTie	exon	23836240	23836349	1000	-	.	gene_id "MSTRG.47536"; transcript_id "MSTRG.47536.71"; exon_number "4";
chr13	StringTie	exon	23837552	23837756	1000	-	.	gene_id "MSTRG.47536"; transcript_id "MSTRG.47536.71"; exon_number "5";
chr13	StringTie	exon	23839649	23839726	1000	-	.	gene_id "MSTRG.47536"; transcript_id "MSTRG.47536.71"; exon_number "6";
chr13	StringTie	exon	23841335	23841488	1000	-	.	gene_id "MSTRG.47536"; transcript_id "MSTRG.47536.71"; exon_number "7";
chr13	StringTie	exon	23858860	23858912	1000	-	.	gene_id "MSTRG.47536"; transcript_id "MSTRG.47536.71"; exon_number "8";
chr13	StringTie	exon	23862302	23862362	1000	-	.	gene_id "MSTRG.47536"; transcript_id "MSTRG.47536.71"; exon_number "9";
chr13	StringTie	exon	23864141	23864189	1000	-	.	gene_id "MSTRG.47536"; transcript_id "MSTRG.47536.71"; exon_number "10";
chr13	StringTie	exon	23869292	23869448	1000	-	.	gene_id "MSTRG.47536"; transcript_id "MSTRG.47536.71"; exon_number "11";
chr13	StringTie	exon	23870013	23870195	1000	-	.	gene_id "MSTRG.47536"; transcript_id "MSTRG.47536.71"; exon_number "12";
chr13	StringTie	exon	23874846	23874909	1000	-	.	gene_id "MSTRG.47536"; transcript_id "MSTRG.47536.71"; exon_number "13";
chr13	StringTie	exon	23879268	23879354	1000	-	.	gene_id "MSTRG.47536"; transcript_id "MSTRG.47536.71"; exon_number "14";
chr13	StringTie	exon	23881699	23881787	1000	-	.	gene_id "MSTRG.47536"; transcript_id "MSTRG.47536.71"; exon_number "15";
chr13	StringTie	exon	23886333	23886506	1000	-	.	gene_id "MSTRG.47536"; transcript_id "MSTRG.47536.71"; exon_number "16";
chr13	StringTie	exon	23888678	23892061	1000	-	.	gene_id "MSTRG.47536"; transcript_id "MSTRG.47536.71"; exon_number "17";
chr13	StringTie	exon	23894139	23894201	1000	-	.	gene_id "MSTRG.47536"; transcript_id "MSTRG.47536.71"; exon_number "18";
chr13	StringTie	exon	23894511	23894642	1000	-	.	gene_id "MSTRG.47536"; transcript_id "MSTRG.47536.71"; exon_number "19";
chr13	StringTie	exon	23896821	23897006	1000	-	.	gene_id "MSTRG.47536"; transcript_id "MSTRG.47536.71"; exon_number "20";
chr13	StringTie	exon	23897122	23897226	1000	-	.	gene_id "MSTRG.47536"; transcript_id "MSTRG.47536.71"; exon_number "21";
```
